## Supplemental_Data_1 for "The SHR/Akr Y chromosome reveals repeated turnover of the rat pseudoautosomal region" (part 76 of 81)

```
AAACAGAAAAAAGGTTAACTTTTTTAGTATATGTAAGTCGAACTGTGTCTAATTTTTCAAAAAGATGATG
GTTGCTTTCTGTTTATGCAAGAGGCCTCTTGCCAGAAGGAAACAGGAAGAAGGGGGGCAATGAGACATGA
TTAATAACAGGTGAGTTATTATCCCCTTGCCTATGTCAATGGCATGTTTGCTGCTTCAGAGACATTAAGG
GAGTTTTCCTTTTGCTACCGTGAATGGTACCTTTTGATCAGGTAATTGTCACAGTACATTATTGAAGACT
GAATATGTAGATCCAGTGACCATTATGAAATCAATTGCTTTGTCACAATTTTAAGTTTTACTATAGATTC
TTGGAGTACAGTAGCCTGGGTGCCATCACTGTCCTAACTGTAGGACTTGCTGTACCTTTTACTTCCAATT
ACAGCACTTATTTTCCAATGTTCACTTTATTTTCAAGAGGTATATTGGTCTTTCTCCATGGGTTGCTTGC
TCGCTTCTAGCCCTTTTCATGTTTGTTTTAACAGACTTTATTATTATTCAGATTTACTCTTCTGCTTACC
GCTTATGGCCTTCTTTTTTTTTTTTTTTGAGTACATTTAGTTTATTGTAAAAAGTGATGGAGGGGGAGAA
AATAAATGATACAAAATATTCATAATATTAACATATAAACGTTCCATTATTATTTCACTTTTGGTACATC
CACATTGTTTATGTTGTCTACAATGACAACAAAGAAGCAAATTCACAAATCTAATAGCATTAGATATCAG
CATTCAGCTTTCATATTCTACATGATCTTTGAAGAATCTGCTCCCATGCTCCTCAAAATCATTTTGTTCA
CTCCAGTCCCCTGAATGATGAGATCATTCATGGCAATTGTAACAACAGAAGAGTGAGACAAGAAGGAAAA
AAAATGCATGACCCCTGTGTTATCCCTTACATCATTGTCCTGGACTCAACAACCTATCACATCCTTCAGC
ATTTACCATCCATATCAAGTCACACAACTACATTTGAAAGCTGAGGCTATACTTCCCATGTATAAGCAAT
GATGGCATATGACACAGCCCATCCTTCCATGTGAAAAACATGCAGGTTTACTCCTTTTCTGCATAAAATC
ACACTCAACAGTTCTTTCCTTAGCTTTTATTTGCCTATGAATTCTTGCTAGGAAAAGACATTAAACTACC
ACATTCAGCATGCTCCTTTGAGAATTTTGTCTTCCTCTGCAGAATGTTTAAGAAACCTTTTCTATCTTAA
AAGTTTGGTCAATAAAATTGCCATTATTCCTTTCATTAAAAATCCCAGTCACCTATTCTTATTATTGTTT
ATTGCTATTTTTACTATTTTTATTAATACTTATTAGTATATACTTTAGAAGTAAGTCCTACCAAGCTCTT
GAAGACTTTTATCCTAACAAGACTTAAAGCTATATGTTATACAACAAGCCATTCCAGGACTTAGCACCTT
AAACTACTGAACACTTTCTGACAGCCTCGGGTACAAAGCAGGACAACAACTGTAATGTCTCTACCCCCGT
TAGCTTCATCTGTTCTGAGGTCTGTTGCTAAAAGCAATCAGAAGGTCAGACAGGATGCAAGCAGAAGAAA
AATAAACTTATTTATTTGACAAAGGAGATTCAGTGACAGTTATCAAAATAAAAACAAAGAAAAACCTGCT
TATTCTGCTTCCCAACATAGAGTGGATGGAAAAAAAATGCCTTTTTAAAAATATCATATATGTTTTTAAC
TTCTTTTTTTTAGGATGCCATTTCTTTTCTTTTCTTTTTTTTTTATTAACTTGAGTATTTCTTTTTTTTT
TTTTTTTTTTTGGTTCTTTTTTTCGGAGCTGGGGACCGAACCCAGGGCCTTGCGCTTCCTAGGTAAGCGC
TCTACCACTGAGCTAAATCCCCAGCCCCAACTTGAGTATTTCTTATTTACATTTCCAGTGTTATTCCCTT
TCCTGGTTTCCGGGCCAACATTCACCTAACTCCTCCCCTCCCCTTCTATATGGGTGTTCCACTCTCCATC
CTCACCCCATTGCCGCCCTCCCCACAACAATCATATTCACTGGGGGTTCAGTCTTAGCAGGACCCAGGAC
TTCCCCTTACACTGGTGATCTTACTAGGATATTCAATGCTAGCTATGAAATGAGAGTCCAGGGTCAGTCC
ATGTATAGTCTTTAGGTAGTGGCTTAGTCCCTGGAAGCTCTGGTTGCTTGGCATTGTTGTACATATGGGG
TCTCGAGCCCCTTCAAGCTCTTCCAGTTCTTTCTCTGATTCCTTCAACGGGGGTTCTATTCTCAGTTCAG
TGGTTTGCTACTGGCCTTAGACTCTGTATTTGCTGTATTCTGGCTGTGTCTCTCAGGAGCGATCTACATC
CGGCTCCTGTCGGTCTGCACTTCTTTGCTTCATCCATCTTGTATAATTGGGTAGCTGTATATGTAAGGGC
CACATGTAGGGCAGGCTCTGAATGGGTGTTCCTTCTGTGTCTGTTTTAATCTTTTCCTCTCTATTCCCTG
CCAAGGGTATTCTTATTCACCTTTTAAAGAAGGAGTGAAGCATTCGCATTTTGATCATCCATCTTGCGTT
TCATGTGTTCTATGCATCTAGGGTAATTCAAGCAGTTGTGCTAATAGCCACTTATCATGTGCATGCCATG
TGTGTTTTTATGTGATTGGGTTACCTCACTCAGGATGATGTTTTCAAGCTCCAACCATTTGTCTATGAAT
TTCATAAAGGCATTGTTTTTGACATCTGAGTAATACTCCATTGAGTAAATGTACCACATTTTCTGTATCC
ATTCCTCTGTTGAAGGGCATCTGGGTTCTCTCCAGCTTCTGGCTATTATAAATAAGGGGGTGATGAACAT
AGTGGAGCATGTGTCTTTTTTATATGTTGGGGCATCTTTTGGGTATATGCCGAAGAGTGGTACAGCTGGA
TCCTCAGGTAGTTCAATGTGAAATTTTCCTAGGAATCTCCAGACTGATTTCCAGAATGGTTGTACCATTT
TGCACTCCCACCAATAGTGGAGGAGTGTTCCTCTTTCTCCACATCCTCGCCAGCATTTATTTTTACCTGA
GTTTTTGATCTTAGCTATTCTCACTGGTGTGAGGTGAAATCTCAGGGTTGTTTTGATTTGCATTTCCCTT
ATGACTTAAGATGTTGAACATTTCTTTAGGTGTTTCTCAGCCATTCGGCATTCCTCAGCTGTGAATTCTT
TGTTTAGTTCTGAACCCCATTTTTAATAGGGTTATTTGTCTAACGTCTTGGGTTTTTTGCATCTTTTGAA
TATAAGCCCTCTATCTGTTGTTGGATTGGTAAATATCTTTTCCCAATCTCTTGGTTGCCGTTTTATCCTA
ACCACAGTGTCCTTTCCCTTCCAGAAGCTTTGCAGTTTTATGAGACCCCATTTGTCAATTCTTGATCTTA
GAGCATAAACCATTGGTGTTTTGTTCAGGAAATTTTTTCCAGTGCCCATGTGTTTGAGATGCTGGCCTAG
TTTTTCTTCTATTAGTTTGACTGTATCTGGTTTGATTTGGAGGTCCTTAATCCACTTGGACTTAAGCTTT
GTACAGGGTGATAAGCATGGAACAAATTGCACTCTTCTACATGCTGACCTCCAGTTGAACCAGCACCATT
TCCTGAAAATGCTCTTTTTTCCATTGAATGGTTTTGGCTCCTTTGTCAAAAGTAAAGTGCCCATAGGTGT
GTGGGTTCATTTCTGGGAGCTGCCTTATGTATAATACCCAAGAGCTATAAGAATCCGTAATGGCATTCAT
CAGAGGAATGAATACAGAAAATGTAGTACATTTAAACAATTGTGTACTACTCAACTCTTAAAACCAATTA
TCTCAAGAAAGCCAAAGACAAATGGGATGATCTAGAAAATATCATAATGATTGAGGTTACCCAATCACAA
AATGGTATGAAATCACACATTTTATGAAATCACCAAAAGTGGATATTGGCACAAAAGCTAAAATTACCAA
AGATGCATTTCACAGACAACTGGAAGCTCAATAAAATGATACACAAAATGTGCATGCTTTAATCCTTTTC
AAAAGGTGGACACAATAATATCTATGAATTTCGAGCAGAGACTGAGGAAATCCCATTCAGAGCAGGCCGT
ACATGTGGCAAAAATATATACACATCAGTCACCAAAACTAGATAAGATTGATGGAGCTAAGAAGTGCATT
GTGCCAGGGACTGTATAGAGATCTTTCCTGTGAGACACAGCTAGAGCATATCAAATAAAGAAGTGAATTC
TAGAGGCAAATCAGTGAATTGAAAACGGACAGTAGGGGAGTTATAGAAAAAGAGGAGTGGGGCCGGTTAG
GGATCATATGTGCAGGTAATAGGGAAAGGAAATAACATTTCAAATGTAAATATAGAAATACCCAATTAAA
ACAGGAATAAAATTTGCTAAAAAATAAAAAGAAATAAAGAAATTTAAGAAAAGAACACTGCGAAGTATTC
ACAGCTATTGACTCAGAAATGTAAAAGTCATTTTCATGGAATGATAGTCAGAGTAATACTAATGGAAAGA
CTGAGATGATGAAGACTCAACTAGAAACACTTCTCTCTCCCAGATATCAGTATCAGACAAAAACTGCACT
ATAGGCATCCAGAGCATGGTGGAATTTACTCTGAGGCGAGGACTCAATACTTGTCTTTCCATTCTTCCTT
AGGACCATTTTCTTCTTGACAAAAAGAATAAGGCTATGAGATCTCAGCAAAACAACTGTGCCCTGCCCAT
CACTTGGCTTTGGAATAAAAAAAAATAATGATATAAACTCTTTGACTTCCAGGAATGATATGAACAGGTA
AGTCCAGATGCTTCTGAAAGGCTCCCAGCTCCTGATTCCCATATGTGGAAGATTCACATCAAGCCTAACT
CTTCAGAGATCCCACTCAATCCCTACTAAGGACTCTGAGCTATCCCAAGGATGATGTACATCTTCCTTTT
TTTATACAAAGATAGAAGGCCAGCTTCCTTCTCCACATCACTGAAATCTTTATCCTCTTTGTTCTCCCTC
CCATATGGCTGTTTACCGTGAATTAGAGGTCAATTATTAAACCCTAGAGGTACTGCAAGAATATCAGAGA
TGCAGATGCAGCCACAACAACACTTGTGATGTCACAGAAGCAGCTAGGGAGTCCAGGTTACAAGAGATAC
TTGCAGTAGGGCCAAATCATGATGTCACTGTGAACTGCCATGTCCTACCTGCTAAACACATTTCCCTACA
TTAACCAGATTTTGAGTGCCCTTTCCAGGTACGTCTCCTGTGACACAGTGGAAACCTTTACATAGTCCAT
CATTCTAAAACTGTTGAAATCTCTTTTCTTCATTAGTGGTTACATGCTTTGAATGGGGAAAGTTAGCCAT
GGGTTTGGCATGTGTATAAACGATTTAAGAAAATGGAGTGCAGGAGATTCTTCTAGATAATAATTTTTTC
CCAGGTTCATTCCTGTGAAATACATAAAAATTTTGTAGGTTTTCTCTGTTTCCCAAAGGCCAGTATTCTC
CCTACAGACCTTTAATTGAATGAATATTGTGTTTCAATTTCTTATTGTACATTCCTTGATAGGGAACTTT
ATAAATATTCCTGAATGTTTACTCAAAAATTCTGTTTTAAAATTCCATTTTTTGCAATGATTTTGGCCCA
ATGATAAAGTGAATATAACAGTGTAAATATTGTGTACCTACTTCAAATGATAAACTCCCAAATCCTTATT
TTATCCAATAATCACAGACATCAGTAAAGCAAAGGACAATATCAACTCTAAATGTGGTTCTATAGTCCCA
AAAGATAATCAGATCTCTAATATCTCCCTTCCTTATTTCCAAGGTTCTGACATGAGGGTTGAGGGTTTTT
TAACCTGATTCTTTGTTCAGGCCAAACATAAGGTTCAGGAGGATGGACAGTGAGAGGAATGTCTTGAGGT
CCAGGGAAAACTTAACTTCAATAGTTTCATAAGTAGAGAATGGCATCTATTTGGCATTGTCATTTGTGGA
TTCTACATTCTTGACCCAGTTGTGCATAATCCATGTTAAAATTCCACCAAACCTCATAGGTGTAGGAGAC
ACCAAAATTACATAAGATTGATGAAGGTAAGAGGTGCATGCTGCCAAGAACTGGAGAAAGATCTTTCCAG
AGAGTCATAGTTAGAGCATGTTAAATACAGAAGTGAATGTTAGTGGTAAACTGGTGAACAGAAAGCATGT
CTCTTCTTGGTAGATATTTAGAAAGGATTACAAGAGCTGAAGGGACTTTCAACCCCATAAAAACAACTAT
TCCAACAAACCAGAGCTTTCTGACACTAAACCAATATTCAAAATCTGCCCATGGAAAGTCCTATGGCTCC
AACAGCATATGTGGCAGAGGATGGATTCCTTGGGCACCAATGGATGTAGAAGCCCTTGGTCCTTCTCAGG
TTTGGTTCCCAGTTCAAGGAAATGTCAAGGTGCAGTAAGGAGGGTTGTAAAAGAAGGGGAGTCGGTCCAG
TTACGACCTTATGGAGAGGAAATTTGGAAAGAAAATAGCATTTGAAATGTAAATATAGAAATAGCCAATA
AAATAAGCAAAAATTTACTAAAAAAATGGAAGAAATGAAAAAAGAAACTGCTAGCCATTCTCACCTATTG
ATTCAGAAATATAATGAGTAACTATCAGGGAATGGTAATCAGAATAATAATGGTGAAAAGACTGATATGA
TTAAGAGTCGACTAGAAGCACTTCTCTCTCCCAGATATCAGTGTCAGACACAAACTGAACTATAGAAATC
CAAAGCGTGGAGGAGTTTACCCTGAGATGAGGACATAGTACTTGTCTTTCACTTCTTCCTTAGGACATTT
TTCTTCTGGGCAAAAAGAATAAAAGCCATGAGCTGTCAGGAAAACAACTGTGACCTTCCCAAACTTGGGT
TTTGGGATAAAGAAATTAATGATATAAACTCTCTGATTTCCAGGAACTGTAAGAGCAGGAAGTCCAGATG
CTTCTGAGAGGACCCCAGCTCCTAATTCCCATTTGTAGACGGCTCAGATCAAGACAATCTCTTCATGAAA
CTACTCAACACCTACTAAGGACTCAGAGAGCTTTCCCAAGGACCTTTTTTGTACCAAGACAGAAGGTCAG
CTTTCTTCTCCCCATCTCTGATATCTTCATCCTATTTGTCCTCCCTCCCAAATGGCTCTTTACACTGAAT
TATAGGCCAATTAGTAAACCATAGATATATGGAATGAATATCTGAGAGGCAGTTGCTGTCAGGACAACAC
TTGTGACAACACAGAAGAAGATAGGGCTCTCAAGGATACAAGAGATATATTACGGGGGTACTAAGGATGA
TGTCACTGAGAACTGCCATGGACTACCTGCTAAACAGATTTCCTTACATTGACCAGATTTGACGGTGCCC
TTTCTAGGAGAGTCTCCTATGACACAGTGGAAACCTTTTGTACTCCATCTCTCTAACGCTAGAGACTTCT
CTTTGCTGCATTAGTGTTTACATGGTCTTAATGGACAAAATTAATCGGGACTTGGCATGGGTAGAAAAGA
TCTAGGAAGATGGAGTGGAGGAGATTCTTCTTGATAATAATTTTGCTCCCTGGTCCATTCCTGTGACATA
CAGTTCAATTTCCTAGTTTTTCTCTGTTTCCCAAAGGCCATTATTTACATACAGACCTTTAATTGAGTGA
ATATTGTATTTCATTTTCTAATTCTTCATTCCTAGATAGGGCACTTTGTATTCATTCCTGAAAGTGTACT
CAAAAATTCTCTTTTACAATTGCATTTTTGTAATGATTTTGGCAAAAAAGAGGGCCGAAGTATAGCGTGC
AGAGAACAGTGTAAATATTTTGTACCTACTTCAAATGATAAACTCCAAATTCTTATTTTATCCAAAAATT
ATCATACATCAGTAAATCAAAGACAACATGTACTATACAATTTGTTTCTCTATTCCCATTTGATATCATT
TCTGCAATATCTTCCTTCTTGTGTTCCCATGGCCACACTTGAGGTTTTTGGATATTTTACAATGATTCTT
TTTTCAGGCCAAACATAAGACTTAGGTGGATGGGCAGGGAAAGAAATGTTTTGAGTTCAACTGAAACCTC
AATTTCAATAAGTTCATAAGGACAGGAGGGAACTTTGCATCTGTAGATTCTACATTCTTGTTCTAGATGC
GCAGAATCAATGGTAAATTCCATCTAACCTCACATAGGAGCCAATATATATATGATAGATAGATAGATAG
ATAGATAGATAGATAGATAGATAGATAGATAGATAGATAGATCTGCCACCAAAATAAGATAAGATTGTTG
AAGTTAAGAAGTGCATTCTGCCAGGAAGAGGATATAGACATTTCCTGAGAAACACAGCTAGAATATGTCA
ATTACATAAGTGAATGCTTGTGGCAAACCAGTTACTTGTAAATGGAACTCTTGTTGATAACTTTTGAGAA
AGGATTACAAGAGGTAAAGGGGTTTGCAAACCCATAAGAAAAGCAATGTCAATGAACCAGAGCTTTCTAG
TACTAGACCAATATTCAACGAATGTACATGGACATACCTATGGCTCCTACTGCATATTTAGTACCAGATG
GCCTTCTTGGGAACCAACAGAAGTAGAAGCTCTTGGTCCTCCCTATATTTGATTCACAGTTCATGGGAAT
GCAAAGGGGTAGTAAGGGGATTATAGTAGAATGGGAGGTGGACTGGTTAGGGATCTTAGAGACAGGAAAT
TGGAAAAGGAATAACATTTGTAATGTAAATATAGAAATATCAAATTTAAAAAAGCTATATATTTTGCTAA
AAAAGAAAAAAAATGAAAGAAATAAAAGAAAAGAAAACTGCCAATTAATTACACCCTTTGACTCAGAAAT
CTAAAGGGTCACTGTCAGGGAATGGTAGTCAGAGTAATACTAGTTCAAAGACGAAGATGGTGAAATCTCA
AATAGAAGCAATATTCTCTCCCAGATATCAGTGTCAGACACAATCTGCACTCTAGGAATCCAAAGCACGG
AGTAATTTACTCTGAGCTGAGGACACAATACTTGTCTTTCCCTTCTTCCTTAGGACCAAAACCATCAGCT
TTAAAGAAAACTGTGCCCTTCCCAACACTTGGCTTTGGAAAAAAGACATGAATGATATAAATTCTCCGAC
TTCCAGGAACCATAACTAGCAGGGAAGTCCAGATGCATCTGAGAGGCTCCCATCTCCTTATTACCATATT
TGGAAGGCTCCAATCAATACTATCTTTTCAGCAAACCTTCTCAACCACTACCCAGAAATGACTGAGATTT
CCCATGGACCACATATTTCTTTTTTTTATAACAAAGCAGAAGGCCAGCTTCCTTCTTCCCATCTTTGATC
ACTTCATCCTCTTTTTTCTCCTTCCCAAAGGCTGTTTATGCTGAATTAGAGGCCAAATAGTAAACCCTAG
AGGTACTGAAGGACTACTGGAGAGGCAACTTCTGTCAGGACAACACTTGTTACATCACAGAAGAAACTAG
GGATCTCCAGGATACAACAGATTTTTTTAGATAGGCCTAATGATGATGTCACTGAGAATTGCCATGGCCT
ACCTGCTAAAGTGTTTTCCTTTCAATGACCAGATTCGAGGGTGCCCTTGCAAGGTTTGTCTCCTGTGAAA
CAATGGAAACCTTTTCATACTACATGTCTTTAAAGCTAGAAACTTCTCTTTATTTCCTTAGTGGTTACAT
GCTCTGAAAGGAAAAGATAATCAGGAGCTTTGCATGGGTAGAAAAGATCTCAGAACATGGAGTGGAAGAG
ATTCCTCTGGATAATAATTTTATTACCAGGTCCATTACTGTGACATACAGTTCAATATCCTAGGTTATCT
CTGTTTCCCAAAGGCCAGCATTTTCCCTACAATCCTTTAATTGAATTCATATTTCATTACAGTTTCTCAT
TGTACATTCCTTGATAGGTGACTTTATATATTCCTGAATGTGAAGTGAAAAATTCTGTTTTCCAATTTCA
TGTTTTTTTGCAATGATTTTGGCAATCCAAGGGTCCCACCTAAGGTTGAATATAAAAATGTAAATATTAT
GTACCTACTTCCAATGATGAACTTCCAAATCCTTAGTTTATCCAAAAATTTCGAGACATCAGAAAAGCTA
AGGAAAACATGAAATATAGAATATGTTTCAGTAGTCTCATTAGACATCAGTTCTTTAATATCTAACTTCC
TGTTCCTCTAGGGCCAGACGTGAAGGTTTTCGAGGTTTTACCATGGTTTTTACTTCAGGACAAACATAAA
ATTCAGGAGAATGTGCAGGGAGATGAATGGCTTGATGTCCAGGGAAACTTCAACTTCAATAGGTTCATAA
GAACAAGAGGGAGGTGTTTGGAATTGCCATTTGTGGATTCTACATTCTTGACCTAGGTGTACATAATCCA
TGTGAAAATTCCACCTAACCTCATAGCTGTAGGAGCCACCAAATGTATAGTTGGAACCAGATGTACATCT
TTCCTGAGAGACACAGCTTGAGCAAGTCAAATACAGAAGAGAATGCTACTGGCAAACCAGTGAACCAAAA
ATGGATCTCTTGTTGGTAGTTTTTGAGAAAGAATTACAAGAGCTTAAGGGGATTTCAATTCCATAAGAAC
AACAATGCCAGTGAACCAGAGCTTTCTGGTACTAAACCAATATTCAAAGACTGTACTTGGACAGACCTAT
GTGTCCAACTGCATATGTAGCAGTGGATGGCCTTGTTGGGAACCAATGGAAGGAGAAGTTCCTGGTCCAA
CCTAGGTTTAACTCTCAGTTCAAGGTAATATCAAGGTTCACTAAGGTAGGTTATAGAAGAATGTTAGGTG
GACTAGTTACGGGTCTTATGGACATGAAACTGGGAAAGAAAATCAAATTTGAAATTCAAATATAGAAATA
TCCAAATAAAAAAAGCAATAAAATTTGCTAAAAATTAAAAAAAAATGAAATAAATTAAAGAAAAGACATC
TGTCAGCTAATTACACATATTGACTCAGAAATCTAAAGGGTAACTATCAGCAAATGGTAATCAGAGTAAT
ACTAGTGGAAAGACTGAGATGATGAAGTCTCAACTAGAAGCTCTTCTCTCCCAAATATCAGTGTCAGACA
CAAACTGCACTATAGGTGTCCAAAGCATGGAGGCGTTTACACTGAGCTGAGGAGACAATACTTGTCTATC
CTTTGTTTCTTCGGACCTTTTTCTTCAGGGCATAAAGAGTGAAAGACATGAGCTCTCACTAGAACAACTG
TGCCCTTCCCAACAACTGACTTTTGGAATGAAGAAAATGATTATATAAACTCTCTGAATTCCAGAAACCA
TATCAAGCAGGGAAGTCCAGATGATAATGAGTGAATCCCAGCTCTGGATTCCCATGTGTGTAAGGCTCAG
ATCAAGGCTATCTCTTCAGATACAACACTCAACGCCTACCCAAGACTCACTGAGCTTTCCCATGGACCAT
TTATTTCTTCCTTTTTTTATACAAAGAGAGAAGGCCAGCTTCCTTCTCTTTTATCTCCCTAACAAATGGC
TGTTTAGCCAGAATAAGAGGTCAATGAGTTAACCCTAGAGGTCCTCAAAGAATATCCAAGAGGCAGTTGC
TGTCACCATGACACTTGTGACATCACAGAAAAGCTAGAGCTCTTCAGGATACAAGAGATATTTCAGGGAG
GACCTAATGATGATGTCACTGAGAACTGCCATGATCTAACTGTTGAACAGCTTTCTTTACATTGACCAGA
TTTGAGGGTTCCCTTTCCAAGAGTGTCTCTTGTGACACACTGGAAACCTTTAAATACTATATATCTCTAA
TGCTGGAGACTTCTCTTTGCTTCATTAGTACGTACATGTTCGGAATAGAGAATGTTGGTCAGGGGCTTGG
CATGGGTATAAAGATCTAGGAACATGGGGTGGAGGAGATTATTCTGGATAATAATTCCACTCCCAGTTCC
ATTCCTGTGACATACAGTTCAAGTTCCTAGGTTTTCTCTGTTTCCCAAAGTCCAATATTTTCCTTCCAGA
CATTTAGGTGAATGAATATTGTATTACATTTTTTATTGTACATTCTTTGAAAGGAGACATTATATATATT
ACTGGATGTGTACTCAAATATTCTGTTTTCCAATTTTAATTTTTGCAATAATATTGGCAACAAAGTTGGC
CCAGCTAAAGCATGAATATAACAGTATAAATATTGTATACCTACTTCAAATGATAATCTCTCAAATCCTT
AATTTAAGCAAAAATTACCAGCCATCAGTAAAGCAAAGGACAATATGGACTTTAGAATGCGGTTCAGATT
TTCTTTTAGGCTTGAAAAAATTTGCGAAGAAGGTTTTGTGGGTGTATTTGTGTCTTTATCCCTCCATTGC
TGGTCTTTCCAGTCAATGGGATTTGGCCTCTTAATGTTTCATATCACCAATGTAAGTCACAGCTTAGGTC
ACCCCATTGATTCGTGGGTACCTCCATTATACCAGGTCTCTTTCTCTTCCTGGAGGTTTCTCCCACCTCC
TCATCTCTTAAAGTTCAAGATTTCCTTTCTTTCTCATGACTATCGGGTCCTATCTCCTGTCCCTTCACAC
ACAGGATCCATTCTCCTCTTCCTTCCATCTCTCATCTAGTTCCTTTCCTCAATCGGCCTCCTAGACTATT
TTATTCCCCATTCTAAGTGAGAGTCAATCTTATGCACTTTGGCCATTCTTCTTGTTTATCTTCTTTGTAC
CTTTAAGCTTTGTGGAGGATGTCCTGTAGTTTATGGATAATATTACTTATAATTGAGCAATTTCAACAAC
CCTCTTGATCATATTTTAGAGTAGTATGTTAAAATTGAAAATTATAATTTAGTATGAGTGAATGTCATGA
GGACCAAATTTAGGTAAAAAGAAACTTAAAACAAGATCAAATCACAGATTTTAAAAATTGACCTAATAAT
AAAAATTCTCTACTATCATAAGGAATTATTATATCACAGGCAATTTTTAAGTGGTACCATAAATTTGGCA
GACAAATGATGTTTTTAACAAGTAATTATGGATAATATGACTAAGATCAAATAAGATAAATATATTGTTT
TCATTCTGATATCACTTCCTGGCATTTTTCCTCAAACATGATGTTTATAGCATTGAACATTATGGTATTA
GTTTTAAATTTTAATATTTATTATAACCTAACCTATAAAGTAACAGGTTGCCATATGTTATGTTTGTAGA
CAATCACCCTCATCCTCGCTTCCTCAGTTCTTTGTTTCCGCCTGCCCTATGTCCCTCACCACTTATACTA
GTCTCTCTTCATTATTCTTACTTCTAGATTCATATCCCACATGCTCAATATCTTCCATTCCACACTGTTT
AAAACCCTACTCTCTAATCTCTCTAATCTCTGTGACGTATACCAGTTAAGTGAACTCAAACCACCCACAG
CTTCACATAAATACAAGTATATTAAAAGGAGATTCTTTGATCTCTTTGAAAAAGAACACATGGTATTTGC
CTTTCTAAGTCTTTGTTACCTTACTCGGTTTAGTTTTCCTAGGGAGAATGAAGTACCATTGTCTATATTG
TCACATTCTTATATATCTATGTATCAATGAATATTCATTATGATTCTCAATAAAAGAGCAATAGGTTTAT
TTTTGAAAAACGATGAGAAAGCTCAGATAGAAAAGTCAAGAAACTAAGAAACTAAGAAACTAAGAAAATT
TCAAAGATAAATATGACGAACATATTTGTGTTTATATTAACTGGAGCAGTGTGTGTTAAAGTTAATAAAG
GATGTGGTATTTATAATATTTTTATACTAATAAAATGTAGAATATTCAATAATTTAGAGAATACTTATAA
AATTGTTCATCACTAAGTTATATTTCCACTAAAACTGTAATCTTTTTATAAACTATTTTACATATATATA
TGTATATATATATATATATATATTTTACCTTCAAAATAAAGAATATTAAGAAGTTAGTCATAAAATTCAA
TAACAACACCAAAGACGAATTATATGAATAACCAACAGACTAGGAGATATTGCAAACCTCTCCAGTTAAA
TTAAGAGACTTAGAAAAGTGATAGCATTTTAATAGAAAGGCACATGGCAAACAAGATACAATAAAATCCT
GAAACTATACTAAGATGGTTACTATTCATTCCTATGTGCTAAGGTTTCATCAACAAGCATGGTACATGAA
GATAATGTATATGTCAGAAAAATTAATTCATGTTTAACATAGTAACTTTCTTCATAAAACCCAAGCAGAC
ACTTCTTTTTTTTGTTGCTTAAAAAGTATGTACAAAGCACGGCTTTTGATTATAACACTAATATTTCAAA
ACTATCATTAAATATGCAAAGATCTTAACACAAAACCCATAGTTTTCATAGCAACCATACAAACTTAAGA
AGGAAAAGAAAACATTTTTAAGTACATAGATATGCGTAATGAAGTCCCCACCTTACCAGTAACAGATGGG
TCAAATTTATTGTTCTATGTATTACATAGAATACTCTATCCCAGTTCATTGTTCCTTAGCATATGTTTTT
CCTCATCATTCTCTGTTACTTATCCTCTGAAAGCAGGTGGTATTTCTCATAAAATTAGTTCAAATCATCC
AATCTTCACTCCAACAAAAAGAAGGTGTTGACATTAGAGGAAAACCAATTAAAGGTTCTCATTTTTTATT
GTGCAAAATTTTATGTATGATTTTGTATGCTTAATATGCTTCTACACCTTAGTGATGACAATTCAAGATT
GGCATGAAATCCATCATTCTTAATTCACAATGTAAATGCCCTTTAGCTACAGAAAAGCCTTCAAAGTGTA
TTTACATAGGATTATTTAGTAAAAATTCAACTTATAGTTTAAGGGGAATAGTGATGTAAAACATCTTTTC
TTACATTTTCGTTGCCTTCACATTATTTTATAGCTAAGAGATTTCATTAGAATCAAGAAAGAATTGTTAA
CATCTTACTAAAATAAAATGAGAATTTTCTCTGTATAATACAGAACTTATTCTTGAAAATTTTTGTGACA
CTGTTTCTTTTATATCCCTGGCAGTACCAGAACTCACTATCTCTTTCACCTATTCTCTCTCTCTCTCTCT
CTCTCTCTCTCTCTCTCTCTCTCTCTCTCTCTCTCTCTCTCTGTAGACCAAGCTGGCCTTGAACTTAGAG
TTCTGCCTGCTTCTGCTACCCAGTGCTAATATTAAAGGCCTGTGCCACCACACTCCGTGCTTTTCTACAT
CTTTAACAAGCTCTTGTCTGATTATATTCCAAATCTTATGAAGTTAGCTCCCTAAAGTACCTAGAAGAAA
TTCAGTATCAAAAATATATTTTGCACACCTAAATCCCTCGTCCCGAGTTGCTGATTGATCTACACACGTA
GCAAGCTCTCTGAAGGAACTGAAAGCCACAAATTTTTGCTTTCATTACAGGAATAAAGAAAAGGCCTGTT
CACTGCACAATCTCATGATATCACGGAACAATTCTTCCAACACTACAAAGTGAAATCTTATAATGACTCC
TGTACCTGAAGCTACAGTTTCTTTCCTTCTATTTAGTTGTGCTCATTGTCACCACCATTTCATTATAACC
AGGTTTAACCCAAAGGTATTCTCTGCCCCAAGAATTCATTTCTACTATATTGACATATTCAGTCATGTTC
AGTTAAATTTAAGCACTGACCACACCAAAGTGAGGATTTATATAATATCCAACAGAAACATAGGAAGAAA
TGCTACAAAAATAAATTTATACTGAATAAATAATCAAAATGTGTTTTATTTGTTGTAACACAACATCTAT
CCATTTTCATTGTATTGATTGGTTCTGGGTATATTCACAAGCCAAGAAAATTGTATTTAAGCCCGGAAAA
AACTTTTGAGATTTAGTTCTCTCTTTTATATAGACTATGAAGACTAAACTTAGATATCAATGCTTAATAG
AAAGCAATTTTACATGTTGTGTCATTTCACTGTTTCTCAGATTTTTTTGTATAATTGAAAGTGTATAGCT
AAATCTTGTAATTTAATATTTTTCCCACTTCATTTCAATTTCTACTTTAACTCTGAGTAATAAGTCCAAA
TGGGATCTGATTACATATATTGGCCCCGTACGATTTTTTTAAAAATTATAAGGTAAAGTTTTATATGCTA
GAAAGTACACTTTTGAGAGTACATTACACTGGAAATTTAGTTCATCCTTTTTCATTAGTTTTGTCTGAAA
GACTATTATTTACAAATTTGTTTTAAATTTTTAGAAGTATTGTGTGTGTTTGTTTGTTTGTCTGTGAGTA
TGCCTGCTTGAGTATACATACATACATACATGTATATCTTTGACAATTCAAATATAATAAGACCAGAGAA
AGTAGCTTGAGTGTTATTGATAATTCATGGACACTGAATTTTTGTATATGCTGTATATGTAACCTTGAAA
ATATGTACTGTATATATTTTCAAAAGCATTGTTTAAATATGTATACTACATGAAGCACACTAATTGCAGT
TTTAGCCTTTTCCACACTAATTTTATCTCTTTAGATGTCTAGAAAGAAATACACGGAAGCATGAATCATC
TCTTAACTCCAAATGTAGGTAGACTCTATGATATATTTTGCTTTTTTACATGATTGCTCACCTTTAGTTC
ATAAATTATATATTTAATTTGCTCTATTTATGTTACAAAGGTGTGGCACATTGCTTTTGTAATGTGTGGC
ACATTGTATATATGTATTCATTGATAACTTCCTTCTTTCAACAAACATTAAGAATAAATGATTTATAAAC
ATTATTACAAAATCTAAGATCATTCAGTTTCTTCCATATTCAAATACCAAAATGCATAAATATAGAAAGA
ATTTCCTGATTTTGACTATTAACAGAAATATTTGATATACCATTCCTATAAACAAATTTTGATATATCCA
TTAAAATTTCTTCAATGAGTAGTTTAAATATTAATGAAGGTAAGTATAGACATATTGTTAGTATATTTGA
ATCACAAATGATGTCAGTATTTTACATAGCCAAATATGCGTAAACATGTAATTTTACACCTGAATTCCAT
AAACGTGCATTTATATATTTCCACTCAAAATCAGCTGGGTCCAACTTACACGCATTCTCACAATTATACT
CTTACACACACACATATGCATTCATTCTTGTAATTACATATTTAAACAGACATCCTTACTTTCATATGCA
TAGGGAGCAAGAGACCAAGCACCAGTGCAGAATGATGAGGTCCAATCTTTATAACATAAAGAAAAAAATC
ACTTCGACACTTTTAATGCTAAGTGAATTAAACCCAAGTGTGTAAGAGAAAAGCCTTGTTCCTTTTGATA
AGAGTAAGCATGCATTGCTATTAAGAAATGACCTGTTCTGTCCCATGGTAAGGAGAAACCTGCCTGCACC
TTCTGTTCTTTCCAGCTTCTTCTCTTTTCCTCTTCTCCTCTGCATTCTGCAGATTGCCCTCTTATGTTAC
TTATAGTATCTACATTATTCCTCTCTACATTTCTTCTCAGCCCAGATATTTTTGGCTCAGTTCTACTAAG
CTCAGTTCTCCTTAACTCAAAGCTGACTTTACAGCTCTGTCCATCTCCAGGTCAGTCCACCTGTCTCTGT
CCTTCCAGTTCAGTCCTTCTCTCTCAGTCCTTCTGTGTGACTTCTCTTTCTCCTCAGAACTTAAACATCT
TTAAGAATATATGATCCCATATTACAATGTTCATCACAAGTTCATATGAAAGATCAAGCATAAATTGAAA
CATAATTTACAACCGAGAATTTTTACATCAATATCCATCAAGAGTAATTATCTGGCGAAACATTCATCAC
CTGTGTCAGCTCCACAGGCTCACTGAAGATCCAAAACCATAGTTGTTAGTGATGTTATATATAGATAAAC
CCAGTTAATATCTTATATTAACTGTCCTTGCACCTGCAACAAATCGTTTGTTTTCTTTTTATGACTCTTG
ATAACTGTATTGCAACATCATGGAATGTGTTCTTAGTAGGAGAAAGTCTGTTTACTATCTCAGAAAAATT
AACTGTTGACACCAGGGACACCGGCAGAATTGTCACTGCAATTTTGACTATTAGAAAGGGACTTATACGG
GTTCGGGGTTTAGCTCAGTGGTAGAGCACTTGCCTAGCGAGCGAAAGGCCCTGGGTTCAGTCCCAGCTCT
GAAAAAAAGAAAAAGAAAAAAAAATATAGAGACTTATAGCAGTCCCACTATAATAGAGATTAATAACCAT
TGATATAATTTTAGGAATTATTGTAGAATCATTATTAAGACTAAAGAATTCATCTATTTGCCTGTATAGT
ATCACTACGGGACAGTAAAACTTCGTATGACTGCAGAGATCTGCTCCAAAGGGGTGTGCTATTACTCAAT
GATTGTTATATATGTCTAATAATAACAACAGGAATAGCATTTAATAGCGTAAACTTTCCCAAAATGAATC
CCTTACAACTTTGCTTAATAAGGGAGAACCAGTTGTAGATTATAAAATAATCCGAAGCTGTGTATCTCAG
GATGATCACCTGCTAGTTATTAGCCTGTCCTGTTATGGGTCCTGACACTTTCTTCTCAGTCTTACATGGT
ACCTTCTCAAAAACTGACAATCTGATCCATCATAAAACAGGCCTCAAGAGATACAAGATGTTTGAATTAA
TCCCATGCATCCTATGAGATCACTACAGACTAAGAATGGTATTCAATAACAACAAAAACAACCATAGTCC
CACATATACATGGTAGCTGAAGAATGATTTACTCGATGAGAACTTGTTCAAGGAAGAAATAAAGAAAAAA
AATTAAAGACATTTCAGATTTTAATGAAAATGACGGCATAACTTGGGAACACAAAAAAGCAATGCAAGAG
GAAAACTCATAGCTCTGAGAGCCTCCACAAACAAACAGAAGCTATGATACACTAGCAGTTTGATAGAACA
CCTGAAATCTCAGAACCAATAAAAATCCAAAGACTAGACAGCAGGAAATCATCAAACTCAGGACTGAAAT
CAACCAAGTAGAAATGAAAGGAATTATATAAAGAATCAACAAAACCAGGAGCTGGCTCTTCGAAAAATCC
AGAAATAGGTAAATCCCTTATATTCAAATTAAAAATAACAAAATCAGAAATGAAATAGAGATATAACCCA
AGAAAGTTAGGAAACTGAAAAAATTATCAGATCCTTGTATAAAAGCCTATACTTAACAAGTGTGAAAGTA
AGGATTCAATGGATAAATTTCTAGAGAGATATAAGGTACCAAAGTTGAATCAGAATCAGATAAACCACCT
AAATTCTCCCATAACTTGTAAAGTAGTAGAAGCAGTCATTAAATGTCTCCCAACCAAAAGATCCCAGGAC
CAGAAAGGATTAGTACAGAATTCTCTAAGACCTTCATAGAATATCTAATACCAATATTCTCCAAACTATT
CCACAAACTTGAAATAGAAGGAACACTACACAATTCCTTCTCTGATGCCACAATTATGCTTACAACTAAA
GCAAACAAAGACCCAAAAAAAGAAAGAGAATTTCAGACCAATTTATTCATGAATATCCCTGCAAAAATTC
TCAGTAAATTTCTTGCAAGTCAAATCCAAGAACACATGAAAACAATGATCCATCATGATCAAGTAGGCTT
CATCCCAGAGATACAGGGATGGTTCAATATACAGAACCTGATCACTAATCAAACTAATCCCACTATAAAA
ACAAATTCAAAGAAAACAAAACAAGCAATCATTTCATTAGATGCTGAGAAAGCATTTTACAGAACGTAGC
CCTTCATGTTACAAGTCTTGGAAAGATCAGAAATTCAAGGACCATACTGAACTCAATAAAAGCAATATAC
AGCAAACCAGAGGCCAATATCAAACTAAATGGAGAAAAACTTAATGCAATCCCACTACAATCAGGAACTA
GACAATGATAACCACTCTCTCCCTACCTTTTCAATATAGTATTCAAAGCCCTAGCCAGAGTAAACAGAAA
ACAAATGGATGTAAAGGGATACATATTGCAAAGGAAATTTTCAAAATGTCACTATATGCAGATGTTGTGA
CCCGACATTTTCCACCAGTGAATTTCTAAGCAGATAAACAGCTATAGCAGAGTGGAAGAGTTTAAAATTG
ATTCAAACAAATCAGTATCCTGCCTCTGCTCAAAAGAGAAATAGGCTGAGAAAGAAATTACAGAAATGAC
ACCCTTCACAATAGTGAAAAAGCTTATAAAATACCTCTGTGTGACTCTAACCAAGCAAATGAAAGATATA
CATGACAAGAACACAACTGTCTGAAAAAAATAAATTGAAGAAGATCTCAGAAATTAGAAAGATCTCCCAT
GTTCATGTATTGGCAGGTTTAATATTGTAAAAATGGCCATGTTGCCAAAAGAAACCTACAGATTCAATGC
AATCTCCATCAACATTAAAACTGATTTCTTCACAGACATAAAAATGGCAGTTTGCAAATTTATATGGAAT
AAAAAAAAATCCCAGGATAGAGAAAACTATTCTTAAAAATAAAATCATTTGGGGAAATCGCTAACCCTGA
GCTCAAGTTGTATTACAGAGCAATGGTGAGGAAAAACTGTATTGTATTGGTATTGAGACAGTCAGGTATA
ACAATGGAATAGAATGTAAGACCCAGAAATGAACCCACACAGCTATGGCCACTTGATAATTAACAAAGGA
TCTAAAACCATACAGTGGAAAAAAAAGATAGCATTTTTTAAAAATTGTGCTGTTTCAACTGAAGGGCAGA
AGGTAGAAGAATGCAAATCAATCCATTCTTATCTCCTTGTACAAAGCTCAAGTAAAACTGGGTTAAAGAA
CTCCAAATAAAACCAGATACACTGAAACTAATTGATGAAAAGCAGGGGAAAGCCTCAAACAGTTTGGTAC
TGGGGAAAATTTCCTCAATAGAACACCAAAGGCTTTTGTTCTAAGATCAAAAATTGAAAAATGAAACTTC
ATAAAATTTCAAAGTTTCTCTAAGACAAAGAACACTGTTATTACTTCCATACAGCAACTAACAGATTGGG
AAAAGATCTTTACCAATCCTATATCCGATGGAGTGCTAATATCCAATATATACAAAAGAACTCAATAAGC
TATCCTCCGGAGAATCAAATAACCCTATTTAATACTGGGCTACAGTTCTAAACAAAAATTCTCAACTGAT
GAATATTGAATGGATGAGAAGCACCTAAAAATGTTCAACATCCTTACTCATTGGGGAAATGCAAATCAAA
ACAATCCTGAAATTCTACCTCATACCAGTCAGAATGGCTAAGTCAAAAAAGTCAGGTGACAACAGTCTCT
GTCAAGGATGTGGAGAGAAAGGAACACTATTTCACTGTGGAAATTACAAGCTCTTAAAATCACCCTGGAA
TCCAGGCTGGAGCTTCTTTAGAAAATTGAACATAGTATTTACTACCTGAGGATCCAGCTGTACCATTGGA
TGGCATATACCCAAAACTTGCTCCAACCTACAACAAGGACACGTGCTCCACTATGTTCAGAGCAGCCTTA
TTTATAACAGACAGAAGCTGGAAAGAACCCAGATGTCCCTCAAAAGAGAAACAGATTGATATAATGTGGT
ACATTTACACAATGGTGTGGTATGCAGCTATTAAAAAGAATGACTTCATGAAATTCATACGGAAATGGAT
GAAACTAGAAAATATAATCCTGAGTGACATAACAAAAACACAAATAAATGCACATAGCATGCCCTCACTA
GTAAGTGAATATTAGCCCAAGAGCTCATAATATCCACCATAAACTCATATGCACTCTGAAGCTTAACAAG
AAAGGACAAAGGGGGATTGCTTCATTAACAATTAGAAGGGGGAAGAAAATTTTCATGGGAGTCAGATGGA
GGAATCACCCTGTGTGAGAGAGGGGAGTGAAATAGAAAAATAGGAGATCAGGATAAGATGTTGGAAGAAA
CAGGGAAAAAAACAGAGGACCAGGAAAATTAGTATAGAGAGAAGGAACAGTTGAGGATGGGGGTATCCTC
TAGGATAAACCAGATACTAGGAATGCGACAGGTTCCCTGGACCCAATACTGATGACATTGGCCAACATCA
ACAATAACACTGAAATTAACCTGAAGACACCACCTTCAGTAGATAGACATGGCCCCCAGTGTAAGGATGG
GACCACTCACCCATCTCAAATATATTCAGAGTTATCCCTGTCTAATGGAAATGCAGAGGGGAAAGTGGGG
CAGAGGCTGAAAGAAAGGCCATCCAGAGATCTGCAGACACCAACCTGGACAATGTTGCTGCTGCTGATAT
GTGCTTGCAAACAGGAGTCTGATATGCCTGTCCTCTGAGAGGCTTTGCCAACACCTGACTGAGACAGATG
CAGATATTCACAGCTAACCATTGAACTGAACCTAGAGATCCCAATGGAAGATGTAGGGGAAGGGCTGAAG
GTGCTGAAGGGGATCGTTATTAGAGATAGAACAACGATATCAATTAACCAGACCCCTCAGAGAACCCATG
GACCTAACCACCAACCATTGAATATACATGTTCTGGTACCCTACATATGTAGCAGAGAATTGCCTCATCT
CACATCAGTGGAAGGGGAAGCACTTGGTCCTTAGTAGCTTGATGTCCCAGAGAAGAGCGAATCTAGAGGG
GTGAGGTAAGAACGACTGGGGGTGTTGGGGACGCACGCTCTTAGAGACAAAGAGGAAGAGTATGTGGTGG
TGGGGATTATAGAGGCGGACCGGAAAGGGGGTAATATTTGAAATGCAAAGAAATACAATTGTTAATAATA
GTAATAATAAAGGCAACTGCATACGATATCAAGACATATTTAGAATTTCAATATATGTGATTAGAGAAAA
TACTTTCCATTGTGTAGCATACTCAGTATTTCAAAAATATCATCACGGAAAGAATATTAAGAGCTTTGGG
ACAAGAAAAAATAGTGATACATCAAGGCAGAAGCATCACAGTAATATCTGGAACTCAAATGGAATTCTAA
TATCAATCCCATGCATTCAATGCTCTATACAAATCCTATCACATGTTCATTCCCTAAAAAAATCCACCAG
TGATTTTCTAGTCCCTGCAGTCTCTGAGGATCAAGGGTCTGGATCAACCTTTCCCATTCGGTTATGAGGC
TCCAAGACACATCACTGCACCACAGATGGCCTCTGGTTAGAGGGATCTACCGTGTTGTAAGTGTCGCTTG
ACCGCACAGTGTCCTAAGCACCCCTTGCCCTTTCCATTCATGTTGCTCCTTCCCGAATCCCTTGTCTTGG
CCCCTGACAGTGGGCACAATAGCAGATAGCACTCTGGACACAAAGGAAGAGATTCGACAGGGTTCCTCCT
CATTCAGAAAGCTTGGATGATCGCCCAGCTACTACAAGCAGAAATGACAAGTGAAGCAGCTCCTGACTGC
CTGGTGCAGACCTCGCGACTGCCCCTTGCAGAACTCGCTACTGCCCCATGCAGACCTCGCTACTTCCCTG
TGCAAACTCGAGGACAGCTCCTCTAGAGCTTTGGCTGTTTCAGGAGATCAATGGTCACTCGAGATTTCCC
TGCTTTGCCTTCCGGACTTGTCCACAGTTCTCGGAAGATAGAGAGACATACTCAAAGGATACAGCTCAAC
TGATGCTTACCATGACTCACCACTGGCAAGTACATTCACTGCCCCTTCACATGGTAGTAGCCCATTCGAC
ATTTCTTGTTCAATTTCCTTAAAGACTAAACGACCAGATGTGAGGAGAGAGACCAGCGACCCTCATCCCG
GACTTCACCCTCTGACCATGCATCAACGATTTCTCAGCCTCCACGGCCTGGACCCTTCAGTGTCCCCCAA
GATGACAACAACACCTGAGTGCAACAGTGGAATCAGTTGAAGGATTCCCAGCCTCCACAGCCTGAAAGCC
CATTCAGTGTCCCCCAAGATGATTATAACACCGGACTCCAATGGGGGAAGCCTTTTAAGGGTTCCCAGCC
TCCACAGCCTGGAAGACCTTCGGTGTCCCCCAAGTGGATTATAACTTCCTACCACAGTGGGGGAAGCAAT
TGAACACCAGAGACCCGAGCGACTTTGCACCTCCCGGACTACTTAGAAGGGCTCGGGACAAGTTCAGATG
CCCAAAACCCTATGAAGATCAGAGATTCAAAAAACCTGATGCTCATGTTACAGAAAACCTGCAGAAACTC
AAAGATCATATAAAGACTTCAGTCAATAAGAGGGACCTAGACTCCAGAAGGGAACTGACAGAGAAGAAGA
AATGGACAGTTCCACTTACTCTGAGGGTTTCTGAGGGCATGAGTAATACACTGACCAAGGATAGCAGATC
ACTGAGAAACCCACTGACTAGGGATATCAGAAGATCTGCTTTACATCCTGCTACCCGAAAAAGAGTGGCC
TCATCTAAGTTCCCATTCTTGGTTCTTGGGAGATGAAAAAAAAAAAAGTAAAGAAAAGAAAAGCGGGTTA
TGTCTACTGGGATTGAGGAACATGTGGACTATGACGAGTTGGTAGCCAGAGTGCCTGTAACATATACAAA
ACACAGTACTAGAGAGAATAGTGAAAGACTCAAAGAATATCACACTGTGCCTGGGCCACCTTTTGCTGAC
TCTTATACTGACAAATTGGGACAGGTACTTTCCCCACACATTCCAGGTTCCCAACATCCTTCCCTATCTA
GACATGGAGAACTTGGATCTCCCATTTTTCCCCAAGATGTTCCTACCCACCCAGGACTTTCTGGAAATAA
GCAAATGGTTCCAATGTTCTATAGGGTTATTCCACATTTGCCCAGGTGTCCAAAATTCCTCCCACAGATC
CTGAAAGGAAAAACATACATTCTCCTCTTCCAGAGGGAGTATCTTTTTTTCTTCCATCTTTATTAAATTG
AGTATTTCTTATTTCCATTTCAAATGTTATTCCCCTTCCAAGTTTCCCTGTTAACATTTTCCTAGCCCCT
CCCTCTCCACTTCTATAGGGGTTTTCCTCTCCCGATCCACCCACACATTACTGCCCTTCTCCCAAAAATG
CCATTCACTGGGGGTTCATTCTTGGGAGAACCAAAGACTTCCCCTTCCACTGGTGCCCCTAATAGGCATT
CATTGATACCTGTGAATTTGGAGTTCAGGTCAGTTCATGTATAGGCTTGGGTAGTGGCTTAGTCGGTTGA
ACCTAGGTTTGGTTGGCATTTTTGTTCAGATGGGGTCTCAAGCCCATTAACTCTTTCAGGCCTTGCTCTG
ATTCCTTTAGCAGGGGTCGCATTCTCAGTACAGTGGTTTGCTGCTGACATTTGCCTAAGTATTTGCTGTA
TTCTGGCTGTGTCTCTCAGGAGAGATCTACATTGGTTCCTATCAGCCTGCATTTCATTGCTTCATCCTTT
TTACCTAGTTTGCTGGCTGTATATGTATGGGCCCCATGTGGGGCAGGCTCTGAGTGGGTGTTCCTTCTGC
CTCTGTTCTACAATTTGCTTCCCTATTCCCTGACAAGGGTATTCTTGATCCCCTTTTAAAGAAGGAGTGA
AGCATTCACATTTTGGTTCTGTGCATCTAGGGTAATATGAGCATTTGAGCCAATAGCACTTATCAATGAG
TGCATACCATGTATGTTATTCTGTGATTGGATTACCTCACTCAGGATGATATTTCCATTTCCATTCATTT
GCCTATGAATTTCATAAAGACATTGTGTTTGACAGCTGAGTAATATTCCATTGTGTAGATGTACCACATT
TTCTGTATCCATTTCTCTGTTGAAGGCATCTCGGTTCTTAGCTTCTGGCTATTATAAATAAGGCTGCTAT
GAAAATAGTGGAGCATGTGTCTTTGTTATATGAAGGGACATCTTTTGGGTATATGCCTGAGAGAGGTATA
GCTGGGTTCTTAGAGGTTCAAAGTCCAATTTTCTGAGGAACATCCAGACTAATTTCCAGAATGGTTGGAC
CAGTCTGCAATCCCACCAACAATGGAGGAGTGTTCCTCTTTCTCCACATCCTCGCCAGCATCTTCTGTCA
CCTGAGTTTTTGATCTTAGCCATTCTAACTGGTTTGAGGTGAAATCTCAGTGTTGTTTTGATTTGCATTT
CCCTTGTGTGTAAAGATGTTGAATATTTCTTTAGGTGTTTCACTAACATTCGATATTCTTCAGCTATGAA
TTCTTTGTTTTGCTCTGAACCCCATTTTTCAATGGGGTTATTTGTCTCCTGCAGTCTAACTTCTTGTTTT
CTTTGCATATTTTGGATATTACCCTTCTATCTGTTGTAGGATTGGTAAAGATCTTTTTTCTATCTGTTGG
TTGCCATTTTGTCCTAAGAACAGTGTCCTCTGCCTTACAGAAGCTTTGCGGTTTTATGAGATGGCATTTG
TTGATTCTTGATCTTAGAACATGAGCCTTTGGTGTTTTGTTCAGGAAATTTTCTAAAGTGCCCATGTGTT
CCAGATGCTTCCCCACTTTTTCTTCTGTTAGTTTGAGTTTATCTGGTTTGAAGTGGAGGTCCTTGATCCA
GTTGGACTTTAGCTTTTTACAGGGCAGTAAGAGTGGGCCAATTTGCCTTCTTCTACATACTGACCTCCAG
TTGAACCAGCACCACTTGCTGAAAATGCTATCTTTTTTTCCATTGGATGGTTTTGGCTCTTTCTCAAAAA
TTAAGTGACCATGGGAGTATGGTTTAAGTTCTGGGTCTTCAATTCTATTCTACTGGTTGATTTGCCTGGC
TCTGTCTCAATGCCATACAGTTTTTATCACTGTTGCTCTGTAATACTAGAGTTCAGGGATAGTGATTCCC
AAGGAAGTCCTTTTATTGTTGATGATAGTTTTAGCTATTCTGTGTTTTTTGTTATTCCAGATGAAATAAT
GAATTGTACTGTCTAACTCTACGAAGAATTGGATTGGAATTTTGATGGGGATTGGAATTAATTTGTAGGT
TGCTTTTGGTATAATGGCCATTTTTACTATATTATTCCTGCCAGTTCATGAGCATGGGAGATCTTTCCAT
CTTCTGAAATCTCCTTCACTTTCTGCAGAGACTTGTGGTTCTGCTCATATGCTCATATCTTTTACTTGCT
TGGATAAAGTCACCTTGAGATATTTATATTATTTGGGGCTATTGTGAAGGTTGTCATATGCCTAGTTTCT
TGCTCTGCTAGTTTAGCTTTTGTGTAGAGTTACTTTTATACCCAGCCACTTTGCTAAAATTGTTTATCAG
GCTCAGGAATTATCTTGTGAAACTTTTGAGGTCACTAAGTATACTATCATATCATCTACAAACAGTGCTA
TTTTTATTTCTTCCTTGCCAGTCTATATACCTTTGACTTCCTTTTGTTGTTTGCTTCCTCTGGCTAAGAC
ATCGTGAATTACATTGTATAAATTGTGAGAGAGTGGACAGCCTTGTCATGTCCCTGATTTTAGTGGGATT
GCTTCATGTTTCTCTCCATTTAATTTAATGTTAGCTACTGGTTTGCTGTATATGATTAGGAACGGTCCTT
ATGTCCCTATAATTTCCAGGACTTTTATCATGAAGTAGTTTTAAATTTTTTCAAATGTTTTCTCAGCATG
TAATGAAAGGATCATTGGGTTTTTATCTTTGAGTGTGATTATATAGTGGATTATGTTGATGGTTTCTATA
TACAAAACCATCCCTGCATGCCTGGGATAAAACCTACATGATCATGATGGATGATTTTTTGATGTGTTCT
TGGACTCAGTTTGCAAGACTTTATCGAGTATTTTTGCACCAATATTCATAACGGAAATTGCTCTGAAGTT
TTCTTTTTTGTTGGGTCTTTGTGTGGTTTATGTATAAGAGTAATTGTGGCTTCATAAAAGGAATTCGGTA
GTGCTCCACCTGTTTCAAATTTGTTGTATAGTTTGGACAGTATTGGTATGAAATGTTCTATGAATATTGG
ATAGATTTCTGAACTAAACCCATCTGATCTTGGACTCCTTTTATGTTGGGAGGCTTTTAATGATTGCTTG
TATTTCTTAACAGTTATTGGTTGTTTAAACGGTTTTTCTGTTCCTGATTTAGCTTTGGTACCTGGAATTT
GTCGAGAAAATTGTCCTTTTTCTCCATATTTTCAAGTTTTCTTGAATATGGGCATTTGTAGGACAATCTG
ATAACTTTTTTTAAATTATTTTTTCAGAGCTGGGGACCGAACCCAGGTCCTTGTGCTTGCTACAGAAGTG
CTCTACCATTGAGCTAAATTCTCAACCCCCGATAAATTTTATAATTTGCTCTGATTCTGCTGTTATTTCT
CCCTTTCCGTTTATGATTTTGTTATTTTGGAAACACTCTGTGTGCCCTCTGGTTAGTCTGGCTATGGGTT
AATGTATCCTGTTGATTTTCTCAAAGAACCAGCATTTGGTTCTCTTCATTCTTTGTATAGTCCCCTTTTT
TTCTACTTGGTTGATTTCAGCTCTGAGTTTGATTATTTCCTGCCTTCTACTACACCTGTGAATATTTGCT
TCTTTTTGTTCTAGAGTTTTAGGTGTGCTGTCAAGCTGCTGCTGTATGCTCTCCCCTGTTTCTATATGCA
GGCACTCAGAGATATGAGCTTTCCTTTTAGTATAGCTTATATTAGTCCCAAAAGTTTGGGTATATTGTAC
CTTAATTTTCATGAAATTCTAAGAAGTCTTTAATTTCTTTCTTCATTTCTTCCTTGACCAAGTTATCATG
GAGTAGAGCATTGTTCAACTTCCATGTATATGTGGGTGTTCTTTCCTAATTGTTATTGAAGAACAGTTTT
AGCCCATGGAGTCTGGTAGGATTCATTGGATTATTATTATCTTTCCATATTCTTTTAGGCCTGGTTTTTG
ATTGATTATATGATCAATTTTAGAGAAAGTGCCATGAAGTGGTGAGAAGTTATATCCTTTTGTTTTATGA
TAGAATGTTCTAAAATATCTGTTAAGTCCATTTGGTTTATAACTTCTGTTAATCTGTCTATGTCTCTGTT
TAATTTCTGTTTCCCTGATCGGTCTAATGATGAGAGTAGGGCGTTGAAATCTCCTGCTATTATTATTTGC
GGTGCCATATGTTCTTTGAGCTTTAGTAAGGTTTCTTTAATGTATGTAGGTGCCTTTGTATTTGGAGCAT
AGATATTTATGATTTAGAGTTCATCTTGGTGGATTTTTCCTTTGATGAATATGAAGTGTCCTTCCTTATG
ATTTTTAATGACTTTTGGTTGAAAGTAGATTTTATATGATATTAGAATCGCTACTCCAGCTTGCTTCTTC
AGACAATTTGCTTGGAAAGTATTTATCCAGCCTTTTACTCTAAGGTAGTGTCTGTCTTTGTCTCTGAAGT
GTGTTTCCTGTAGTTCAAAACGCTGGGTCGTCATTACATATCAAGTTTGTCAATCTGTGTATTTTTAGTG
GAAAATTGTGTCCATTGAAGTTGAGAGATATTAAGGATTAGTGATGGTAACTTTCTCTTATTTTCATATT
GAAGGTTAGTTTACGTTTGTGTGCTTCTCTTTGTTTTGTTGTGAAAAGATTAATTTCTTGCTTTATCTAT
GATTTTACCTGACTCCTTGTATTGGGGTTTGCCAGTTAGTTTCCTTTGTCTTACTCGATATGTAAAAATA
TATTGTGTAAATTTGGTTTTGTCATGGAATATCTTGGTTTCTCCAGCTATGTTAATTGAGAGTTTTGCTA
GATACAGTAACCTGGGCTGGCCTTTATGTTCTCTTAATGTTTGTATGACATCTGTCCAAGATCTTCTGGG
TTTCATAGTCTCTGGTGAGAATTCTGGTGGAATTCTGACAGCTTTGCCTTTATATGTTATTTAACCTTTC
CCTTTACTGCTTTTAATATTTATATTTCTTTTGTGAATTTGGTGTTTTGACTTTTATGTGATTGGATTAT
TTCCTTTTCCATTCCAGTCTATTTGGAGTTCGAGTTCGGTAGGCTTTGTGTACGTTTATGGACATCTCTT
CCTTTAGATTATGGAAGTTTTCTTTTATAATTTTGTTGAAGATATTACTGTCCCTTGATGTTGGCAGTCT
TCACTCTCTTCCATCCTGTTATCTTTAGGTTTTATCTTCTCATTGTGTCCTGGATTTCCTGTATGTTTTG
GGCTAGGAGTTTTTTTCGGTTTTACATTATCTTTGACAGTTGTGTCAATGTTTTCTATGGAATCTTCTGC
TCATTAGATTATGTGTGCTATCTCTTTTATACTGTTGGTGATTCTAACATCTGTGACTCCTGGTCTCTGT
CCTAGGTTTTCCATCTTCAGGGTTGTCTTCTTCTGTGTTTCTTTATTGTTTCTATTTCCATTTTTAATTC
CGGGACGGTTTTGTTCATTTCCTTCTCCTGTTTTGTTGTTTTCCCAGTAGTTCTTAAGGTACCTTTTTGT
TCCCTCTTTATGGGATTCTACCTGTTTACTTCTGTATTTTTTTACTGTCCTGTATTTTCTTACGGAAGTT
GTTTATGAACTTCTTAACATCCCCCATGGTTATGATAAAATGTGAACTTAAATCTAGATCTTGCTTCTCT
GGTGTGTTTGGATATCCAGTGTTTGCTTTTGTGGGAGATTTGGGCTCTGAATGAGCCTAAGTAGTCTAGA
TTACTGTTGTTTGAGTTCCTGTTCTTGCCTCTAGCCATCAGGTTGTCTCTAGAGTTAGCTTGTCTTGCTC
TTTATGACAGTGGCTTGACAGTCCTGTATGCTCGTGTGTCAGGACGGCTGTAAACCTGTTTTCCTGATTT
CTTTTAGCCAGTTATGGGAACAGAGTATTCTGCTCTCAGCCGAGTAGTTTCTCCTATCCACTGGCTTTCA
GCTCTCCCTGTGGGCAGGAACCAGAAGGAAATTCACATACTTCTCCTAGGTCCTTCTGTGCGGGTGGGGG
CACAGAAGGCACAAGGTGTTTCCCTCTTGAGACAGGAATTTGGGGATAGAATAGTATCCTCTGGTTTCCC
AGGAGTGTCCGCTCCTCTGAAAGTATAGTTCCCCCACCCTCTGGATTTGTGTGCAGTGAGCTATTCATCC
AGTTCATTTCAGATCCAGGCACAGTCTGGGACATGGTGCTCCTACAGTTTTACTCCTCTATATTCCTGGG
TCCAGTAGCACTATGCTCTTTTGTCTGGGGCCAGAGAGGTGGGTAACAGTGGGAAGACATGGGAGCCTCT
TTTCCTTGTAGGCTCAGTATTGTGCACAATACTGGATAATCAGCTCTCTCTCCCACAGCGTCTAGGAGCA
GGGAGCTCTGGGCCGGGATGACGAGTTTCAGGAGAAAGCTAGAAACTGGAAGTGCCTGGTCCCAGAAGAG
TTCTGCCTTTGCTTGTTCTGAGTCCACCAGTCAGGTCACTTAGAGCAGAAAAGTTGGATTTACCACTGGT
CTCAGGCCAGAAGTCATTCCACAGCTGACTTTCAGCTCTCTATGAGAGCCACAAGCAGAAATGTCTTACC
CCTACTGCTCCTAGGTCCCTATGCACAGGAGGCCCAGTTGGAGCTAGGTGGTTTTCAGGGGTTTCCACCC
CTCTGATGCTCTAAGTCTTCCAATCCCATGAGATTTGGATGTAGGATGCATTTTGGACTAAACCAGATAA
AGATGCAGTTTGGACTGCAGGGCTCCTGTACCTTGACTCCTACTATATTCATGTATCCAGAGGCACTGTG
CAGTTTCCTCTTGGGCTAGGGATGTCGGCACAGGTGGACAGAAGTGGCAGTCTCTCCTTCCCTGAGGTCC
CAGTATTGCCCACTCTTCTGGGTGATCAGCTCTCTGTCACACAGAGATTCCAGAGGAGTTTCAAATGTTC
ATTCCCTATCCTGTAGGTCTCTAATCATTCCAATTCTCCTCCAAAGTGTGATGGACAAGACCCCTCTGGT
CAAGGGGAGGTACAACAGGCCCCATCAGAAAAAGAGGGCTGCAAACTACTTCTCTTAAAGGTAATCTCAG
TGATTATTCATATTCCACAAATGGATTAATACATGCCCCCTCTCCACCGGAGACTTTAATACCGTTGATA
GCTGCCAAAGCAGGGCAGAGAGCTATGTCCAATCCGAAAGACAGTCAAAGATGTCCCCAATCTACATCAA
AGTGCCTAGTGCAATCTGCTTAGGGTAAAGCGAATTTTAAACCTGATTCTGCTGAAAAAGGGCGTTTCAG
AACTTCCCTATTAAACCAAGAGGAACTTAAAAGCCCTCCACTATTAAAAATGAGATTAAATCATCACTTA
TGGTCCAGAGTGACAAAATGCAGTCACAAATCCCAAAGTGAAACTCATAACGCACATACCAGCCCAAGCA
GAGACAAAACTTTCTGCATGTACAACATTAGATCAAGGACCATTGACAATTTCAGAAGGGGCTCTTCAGT
GTTCCATACCCAAGCAAGATGTGGTAGAAAATTCTAAGTCCACCAAAGGAATTCTTGTGCCTTCAGCATA
TAAAAAATATGATCTAGCACCCTCACCATCTCCCCCAGTACTTACAATGTCACTATACAACAGAGAATTA
TTCAAATATCCTCTACCACCGAAAAGGTCCCTCCTGACTTGTCATCAGGCCCAAAAGAACCAAGTTTATC
ACAACACATAGTCAATGAGCCATGCAGACTCCATATTTATACAAAGTGCAGAGAAGATACAACATCCCCT
ACCTCCTCAAGGGACTCTAGGTCATTCTGTCCTGTAAGGAGAGGCTCCAAATTTTTCCACATATACAGCA
GAGATGCTAGCATTTCCCAAAACTTAGCAGAATTCTCTGAGTAGTACTCTATCTCTTAAAGAGACTGTGA
GAGAAGAAACATCTACAAAAGGAGTTCTACCCACAGCCACATATGTAGAAATGGCTTGCCGATGTGACAC
ATGTACAAAAGATGTTCTAGGACATATTCCATCTGTAGAGAAGGTTATGGATTCAACCATATATGAACCA
GGAGTGGGGGAACATGATAACGAAATACCAGTGTCTGTACCATCCTCAACAGCTGAGGAAAGGGATTGCT
TGGATTGCATTTGTGCAAAAGAATGGATATGACCTCTGCTAACTTCACAGGTGTCTATACGAACTTCTTA
ATCTCCTCAAGCTCAGCCAACATCCACAAACACAAAAGACGCTACAGACTCTTCCAAATATTCCCAAAGG
GTATCCAGTCCTTCTTTATACCCACAAGCAGACCCAGAACATCTGCAAAATACTTCTAAGGCTCTGGATT
TTACCTTATCTCCTGAAGGTGCCTTCGAAGCCGTTTTGCCTATCAAGCAGGCTAGGGAACCTGACACTTC
TATATGAAAGTCTGATTCCATTTCTCCCGCAGAAGAAAATTTTCTTGGAACTTCCACAATTACACAACGA
TGTGTAGAAACATCCTTATCTGCTCATGAGGCTCCCAGATCTTTCACATATGTCCATGATGCTCTAGAAG
AAGTCACATCTTCAGAGGCAGCTCTAATACCTAACCACCATTCTGATGTCACAGTCAGGATTTCTACACA
TATACATGATACATTAAGACCTTCCTCATCTGAGAAGGATGTCTGAGGATCTACTGCACCTGAACAGCAT
GCTTTACAACTATCCCTGTCTACCCAAGTAGATTTATATCACATGTGCACACTGGGAAGAAATAGATTGC
ATTCTCCCTCTACCATAGTGGACCATAAGCATCCAGTCTCTAGAAACACAGGGTTAAGATTTGATCCTTC
GGATGGAGTCTTGAGAACTTTCTCCTCTGAGGAAGACAGTTGTGAATTTGGATATTGTGTCATCTTCTGG
AAACAAAGAGACACCAAAAGATACAACTACTCCTCAGTTGAGTCCCACACATTCTCCATCTGTCCATAGG
CCCTTTGAATTTTCCAAAAATGACAAAGGAATTTTGGAAAGTTGCCAATCCTTACAAGGGCATACTGGAC
ATTCCATATTATCCCAAGGTGCTCAAGAAACTCACTTTTCTACCAAAATGCATGTTCACCGTCTGCCCAG
GGTTTCAGGGAATTTCTTCACACTGCTCTAGGGCTCCAGTAAGTGTTGTCCATGCTCAAAGTGATTTGTC
ATTGTGCAAATTAGACTTCAAAATTACAAAAGCTTTTTTTATATTTTCAAAGGTCTGAGGGAAAGTCCAC
ATCGAAAAATATCTTTTAGACCTTGTGCCATCAGCCCAAGTATATCAGAAATATTCCATGTCTTCTAAAG
CATCCAAAAATCAATCTGGCTTAGCAGTCTTCCTGGGAAACATTTACCATCAGCCGTACAATCCCCAGGA
CCAATGAAATAAAAAAGGGGTATCTAGAAACTTTACCATCTGCCCAAAGGTCTTTAGAATGTTCAGCAAC
TTCTCCAAGATCACAGTTAAACCAGAGATCAAAAAAACTAAAGCCATCTTCCCAGGGTGTTTTCCCAAGA
ACCACGTTTCTTTTGTCTTTTATACCAAGACAAAAGACCAGCTTCCTTCTCCCCATCTCTGATCTCTTAA
TCCTGTTTGTTCACCCTCCCAAATGGCTCTTTACTCTGAATTAGAGGCCAATTAGTAAACCATAGATATA
TGGAAGGAATATCTGAGAGACAGTTGCTGACAAAGCAACACTTGTTACGTCACAGAAGAAGCTAGGGCTC
TCCAGGATACAAGGGATTTTTCATGGAGGGCCTAATGATGATGTCACTGAGAACTGCCATGGCCTACCTG
CTAAACAGCTTTCCTTACATTGACCAGTTTCAAGTGTGCCCTTTCCAGTAGTGTCCCCTTTGACACAGGG
TAAAACTTCACATGCTACATCTCTCTAAAGCTAGAGATTTCTCTGCTTCATTAGTGGTCACATGCTCTGA
ATGGAGAAAGTTAGGCAAGGGCTTATCATGGGTAGAAAATATCTAGGAACAAGGAGTGAAGGAGATTCTT
CTGGAGATTAATTTCATTCCCACGTCCAATCCTGTGAAATACAATTCAAATCCCTAGGTTTTCTCAGTTT
CCCATGTGCCAATATTTTCCCTACAGACCTTTAATTTAGTGGATATTTTGTTACATTTTTTGATTGTACA
TTCATTGACAGGGGATATTCTATATATTCCTGCATGAGTACTCAAAAATTTCATTTTTCGAATTCCATTT
TTTGCAATAAATTTGGTAAACAAACTTGACCCAGCTATAGCGTGAATATAACAGTGGAAATATTGTGTAC
TACTTCAAATGATCAACTCCCAAATCATTATAATATCCAAAGATTAACAGACATCAGTTAAGCAAAGACA
ACAATGACTATAGAATGCAGTTCTATAGTTCTATTACATATCTTTTCTCTAATATCTATCTTCCTGTATT
CCCAGGGCAAGACATGAGAGTTTTTCAGTCCAAACGTCAGTTTCAGGGGGATGTGCAGCAAAATGTATTG
CTTTAGGTCCAGTGAAACCTCAACTTCAGCAGGTTCATAAGAACAGGAAGGAATCTATTTGGCATTGTCA
TTTGTGGATCCTATATTCTTGACCTAATTGCACAGAATCCATGTAAATATTCCACTAAAATTCATAGTTG
TAGGAGCCATTTTATATATATATATATATATAAAATCAGGCATCAAAACTAGATAAGATTGATGAAGCTA
AAATGTGCATTCTGCCAATAAACAGTTATAGATCTTTCATTAGAGAGACAGCCAGAGCATGTCAAATACA
GAAGTGATTGCTAGTGGCAAACCAGATAACTGAAAAAAGATCCCTTGTTTGTAGATGTTGAGAAAGGATT
TCAAGAACTGAATGGACTTTCAACCAAATAAGAACAACAAGTTCAACTAACCTGAGCTTTCTGGTACTAA
ACCAATATTCAAAGATGGTTTGTAGACAGACTTATGGCTCCAACTGCATATGTGGCAGAGTATGGTGATT
TTGGGCATCAGTGATAGGATAAGCCCTTGGTTCTCCCTAGTTTTTATTGCTAGTTCAAGGGAATGTCAAG
GCTCAGTAAAGGCGTTATAGAAGAAGGGTAAGAAGACCAGTTAGGAATCTTATGGACAAGAAACTGGGAA
AGAAAATAACATTTGAAATGTAAATATAGAAATACCCATTTAAAAATGCTATAAAATTTGCTAAAAAAAT
AAAAAAAATTAAAGAAAGAAAAGAAAAGAAAATTAGCAGCTAATCAGACCTATTGGCTCAGTAATCCAAA
TGGTCCCTATCAGGGAATTATAGTCAGAATAATACTAGTGGAAAGTCTGAGGTGATGAAGTCCAAATTTG
GAGCAATTCTCTCTCTCAAATACCAGTATCAGAACATACTGCTCTATAAGTATCCAAATAATTGAGTAAT
TTCCTCTGAGCTGAGGATACAATACATGTTTTTTACTTCTTCCTTAGGACCATTTTCTTCTGGGCAGAAA
GAATAAAAACGATGAGTTCTAAGGAAAAGAACAGTGTCCTTCACAACACCTGGCCTTTTGGATAAAGATA
TTAATGATATAAACTCTCTGACTTCCAGGAACCATTAGAAGCAGGGAAGTCAGGATGCTTCTGAGAGGCT
CCAGCACCTGAATCCCGTATGTGGAGGGCTAAGGTCATGTCTGTGTCTCAAGTGAATATACTCAACTCCT
ACCAAGGACTGAGATTTCCCATAATCCATGCATATCTTCCTTTTTTTATACCAAGACAGAAGGCCAGCTT
TCTTTTCCACACCTCTGATTTCTTCATCCTCTTTGTCCTCCCTCCTAAATGGCCCTTTACACTGAATTAG
CAGCCAATTAGTAAACCCTATATGTACTGAAGGAATATTGGAGAGGTACATTGAATAGATTCAAGAATGT
GATTTGCAGGTGTGTCTCCTATGACACAGTGGAAACCTGTACGTACTACAAACTTCATCTCTCCAAGTCT
AGATACTTCTCTTTCCTGTATTAGTGTTTACATGGTCTGAATGGAGACAGTTATTCAGGGGCTTGGCATG
AGTAGAAAACATCTAGGAACATAGGATGGAGGAGATTCTTCTGGATCATAATTCTATTACCAGGTCCATT
CCTGTGATATACAGTTCAGTTTCCTAGGTTTTCTTTGTTTCCCAAAAACCTGTATTTACCCTACAGACCT
TTAATTGAGTGTATATTGTATTTCATTTTCTATTTGAACATTCCTTGATTGGGGAATATATATATATATA
TATATATATATATATATATATATATATATATATTATATATGTATATATATTCTGGAATATATATATATAT
ATATATATATATATATATTTATGTGTGTGTGTGTATATATATATTCCAGAATGTGTTATCAAATAATCTG
TTTTCCAATTCCATTTTTTTCATTGATTTTGGCAACAATGTGGGTCTAGCAATAGAATGAATATAACAAT
GTAAATATTGTCTACCTACTTCGAATGATAAACTCCCAAATGCTTATTTTATCCAAAAAATAGCAGATAT
CAATAAAACAAAGGACAACATTGACTATAGAATGTGGTTCTATTTCCAATTAAGTATCAGTTCTCTCATA
TCTACCTACCTGTGTTCCCACCATGATTATTTCTTCAGGCCATACATCATACTTAAGAGGATGGGCAGTG
AGAGGAATGGCTTGAGGTCCAGTTAAACATCAACCTCAATAGGTTCCTAAGAACAGGAGTGAGATTATTT
GCCATTGTCATTTGTGGATTCTACATTCTTTAGCTAGTTGCGCACAATCCATGCTAAAATTCTACCTAAC
CTCATTGCTGTAGGAGACACCAAATATATATATATTTGAATATATATATATTTAAAACTAGATATGAGTG
ATGAAGCTATGAAGTGCATTCTGCCAGGTACCGGATATAGCTCCTTCCTAAGAGAGACAGCTAGAGCATA
TCAAATACAGAAGTGAATGCTAGTGGCAAACTAGTTTACTGACAACTGATATGTTGTTGGTAGATTTTGA
GAAGGGATTACAAATGCTGTGTAAGTGAGGGTTCTGAGGGTACCTGGAAGAGAATGTGGGACAAAGGACC
AAAGAAGGATGCCAAGACAAGAGTCTGAAAAAGGCGTCAATTTTATTTTTCTCCAAGGCTGAATTTATAC
CATAAGAGGGTTAACAGAGGGAGGTGGAACTAAGAAACATTTACGCAGGGCAAAACACATGATTTGTTTG
GTCACGGATTGATGTTGAAAGGATGGTACAGAGTTTACAGGTTTGTCATATTATTAATCAGCAGGACAAC
ATTACCATATTTTTATCTTCTTGACCACCAGATTTGTATTAGTCTTCTGCAGCTGACTGGGGATTTTCCA
TGAACCCAGTCATACTTAATACTAATCATAATAATAACATCTACAATGGAGGGCTTCAAGAGAATTGCAA
CCAACATCTCCAATTTACATATATTCAAATGTAAAAGTGACCAGTGCCCATGCATATACTGGAATGCACC
CCTTGGAAACTGCGTCTGTCTAACTTGGGGTGTTATTTGTCACATGGCCAAGAGAATCTTGTAGCCAGGG
CCCATCATGGGATAAGGCAGCAGCTAATGTCGGCCCTCCTGTCTTAGGCCATTTATTCATGAATATATCA
TTCTCTATCCATCAATGACTGTCCAGCTCTGCACGCAGGGGTGAGAATTTTTTGGTTTTTCAGCAAAGGC
ATCAGGACAGTAGGCAAAAAAGAATGATGGCCTCATTTGACTGAGGAACAAAAATGTCATTCCCTGGACT
GGGATGGAGATTTGTAGGTGAACTTGACCCTCATCAAAGCATCGTCGATAGTTAGCCTATGATAATATAA
GTGAATAGGTTTTGTTGTTATATTATCTCCCTGTTACTTAACAAGGATGATAAATGATTAAATGTCCAAG
GGCCAAAATATATAAGCAAAAGACAAGGAGATAAATAGGTATCCCATGCATGTCCAATAAGGAATAAGCA
AACCCCAAATAATTAATGTACAGCATCATTAACTGAAAAATAAATAATGTGTTGATACATAGAAGGAAAA
ATAGCATGATGATTGACATTTTTTAAAGTCTCAAAATAAATCAAATAGACAATACAATTTGGGTTCCTGC
AACAATCATAATTGCATTATCCAAAAAGTCAAATCCTATGAATGGTATTGCATTTTTGAAGAATACATAA
TTTAGCTGTCCTGGAGTGGGTGTTAGGTTTCTCATTCTTCTTGAAGCGATGCAGTTCTTTGAGGAAGCAG
GTCCTTTGAGTGGAATGCAGGCTGTAGATGAAGTCGCGTGTACCTTACGCCATGTTAAGTGCCTCGCTGG
GCTCCTTCTTTGGATCTTTTTGCCCAAAAGCAGGTCAGTAAGAATGCACTGTATCTTTTAACAATTTTAA
AGTAATTATAATCTCTGTATCAACCTCTGATTGAAACGTTCTAAGACCCCAAGTATATCAATTTAATATT
TAAGGGAATGTACCATCCCTTGTTTTAAAATTAGTACCTTCAGAATGTGAATCTGGGACATCCATATTAG
CAGGATGGGATATATTTTAAGTCAAATTACAGAGTGTCTTGGGTGATAAAATTCTTAAGAACAGCGGTGA
GGTGCCAGGCAAGAATGCTAGGGGGTAACATGGTGAGAGCACGTGGAACAACCAGATAGTTGACAAATAG
CATTCAGTCATATACCTAAATGGGCCAGCTTTCTTGGGGCAAAAAGGCCAGCCCATAATCAGGCACAAGC
TTTGTGCCTGTGAAACAAAAATGAGAGCAGAGTGGCAGCTGGTTTGTTACTGGCTGTCTCTCGGGACTTT
GATTGTCCTGAGCTCAGCTCAGCTCCTTAGAGTCAGCTCAGTGGCTCTGCCTATCAAGAGACCCAGCCTC
TGAAGGACACTAGGCTTCCAGTAAGAATTAATAACAAAAGGATAGAGAGATGGTTAAGAACTGAGTGCTA
GATGCCAAGTGGCTGATAAAATAATTGTATGGTTCGTCTACTTTAAGGGGGAAGTTTCTTCCAGGCTGTC
ATACATGCTAGATGACCTTGCGCCAAAAGACCAGGAGAAAATAGCATTTGAGAATTGAAGGTGGGCTTGC
CCAGGGGGTGTTATCCGATTGAAGCCTCAGATATCATAGAGTAAACTATAGTTACAGGCAATTGGTTTTA
AGGACGCTTTCGGCTACCATTCCTGAGGCATTGGTCACAATTGTGTTGGGTTTCCGGACTCTTACAACCA
ATAAATAGATTACTAACATTGGAGTACTGATCTTTAATAGAAGTATAGCCCTCCAAGGACTGCAGTGGTA
GCCGTTCACCAAGCCGCCTCACTGAGTTAGAGGGCCATGAAAAAGAAAACATTGATCCTGACCGTGGCCA
CAGCCTCCAGTTGGAGTAAGCTGAAGAGCCGGTGCTAAGACTTTCTCCTCTTGTCATCCTAGAGTAAAGC
CTTTTCTGTCTGGCACAAAGAAGTTCCTCACAGTCTGCTGCAGACTCTTTCTGAAACTATTTTTGGGACT
ACCCTGATTCCCAACCTGGGGCATTTTGACCACAGGGGAAAGAACTGACTGCTGCAGGAATAGGATCAGA
GGCACTGTCTATGTCAATGATGACTAACAAGGAAGGTGACTTAATGCTGAAGACCAACTCCTCACTTGCA
ATAGGGCCAGCAGATAAGGCAGGTTCCCTGGCAGAAAACAATTTCTCTCAAGCAAATTATTTCCAAGTTA
AGCACCAAGTAGACCAAGTAAAACTTCTTGAGAAAGAAAGCAAACAGTTCCATGATTTCAAACACTATCA
TCAGTCCAAGTCCAAAAATGAAACAACAGCCAAAAAAGACACTCGACAATACCAAAGAAAAAAACTAGAC
AAACAAGACCAAGAAAAAGCATTCTATAAGTGAATTCCACAGATGCCCATTACCTTCAATACCTGGCCCA
AAATGCAGCTTAACCTTAGCTGTTTCTGGGATGAGGCAGAACATCTGATCCCACCTCCCAATGTGACTCT
AGAGTGTCCTCTATATTCCTTTCTCCTCCTAGAGCATCCTCTCTGGCCTGTGACAACAAGCAAGTCGACC
TGTCACAGCCATAAGCCCCTTACAGGACCAATAGCGACCACCAAGTGGACTCTAAAACTTCTCCAGTTGG
GACTCAAACCCTTCAGACAGCGGGGCATACAACACAAGTCAGCATGAAACAAAGGCGAAACATGACACAG
AGACAAAACAGAAAGTAACACAGAACACAAAACACAGACTTGCTCAAGCTTACCTCTGATCTCTTAACCA
ATTGTGGTCTGGAGGGAGCACAGTCCCTGTGATGCACCAAAGTGTTTTAAGACCCCATAGCCCTATTCTT
TGTGTCCTGAATGACTCTCTGTATCCTGTCACAAAAGATGAGAGTAGAATGCTTGTCCCATCACTCAGCA
ATAGCTCTGGGAGGGGGTTAGGGGTGGGAGCCAAAGGTCCAAGAAGGAGCAAAGTCTTCCACAAACAAAG
AAGACAGACCAGCCTATTAATAGGGAAAGACTTTCTCCTCCAGGACACCTTCAAAGAGCCGCAACTTGGG
TGCCTTTTGTAAGTGAGAGATCAGAGGGTGCCTGGAATAGAATTGGGACAAGGGTTCTTGGGACAAATAA
TGACGTTAAGACAGGAGTCTGACCAGGGCGGCAATTTTATTTTCCTCCAAGGCTGAATTTATACCATAAC
AGGGGTAACAGAGGGCAGGGAAAAGTAAGAAACATTTACCCAGGACCAACATACAATACTGGTGTGGTCA
GGTAATAAGGTGATGTTCACAAAGTATCAGAAATGTCACAGGTTTGTCATATTATTAGTCAGCAGGACAA
CTTTAAAATAGTATTATTTTTTCTTTACCACCAAATGTGTATTACTATTTTGCAGCTTGGTGGGGATTTT
CCATGAAAATAGTGATAGTAAATTCTAACCATAATAATATCATCAACAGTGGAGGGCATCAAGAGTGTCG
CTCCAAACAGAACTGAAGGGGCTTTCAACTACATAAGAAAAACAATGCCAAAGAACCAGAGATTTCTGGT
ACTAACCCAATATTTTGTGCATGGACAGAATTATGGCTCCAACTGCATATGTAACAGAGGATGACCCTGT
TGGGCACCAATAGAAGGAGAAGCCCTTGGTCTTTCCAGGTTTGACTCCCAGTTCAAGGGAATGTCAAGGT
GCAGTATGGGAGGTTATAGAAGAAGGGGAGAGGGGTCAGTTAGGGCTCATATTGACAGGAGACTGGGAAA
GAAAATAACATTTGAAATGTAAATATAGAAATATCCAATTAAATAAGCAATGAATTTTGCCAAAAAATAA
AAAAAAATGGAAAAAGTAAAAGAAACTGCTACCTAATCTCACCTATTGAAATCTAAAGGATTACTGTAAG
GTAATGGTAATCAGAGTAATACTAGTGAAAGACAGATGATGAAATCTCAACTAGAAGCACTTCTCTCTCC
CAGATATCAGTGTCAGACACAAACTGCAATATAGGTTTCCAAACCATGGAGGAGTTTTCTCTGAGCTAGG
GACACAATTCCTGTCTCTCCCTTTTTCCTTAGGACCTTTTTCTTCTTTTCAAAAAGAGAAAAGTCCATGA
GCTCTCAGGAAATCAACTGTGCCCTTCCCAACCCTTGGCTTTGGGAATAAAGAAATTAATGATATAAACT
CTCTGACTTCCAGGAACCATAAGAACAGGGAAGTCCAGATGCTTCTGAGAGGCTCACAGCTCTTGATTCC
CATATGTGGAAGGGTCAGATCAATGCTGTCTGTTCAGGGAACACACTAAACACCTACCCAGGATTCACTG
AGCTCTCCAGTGGACCATGTATTTCTTCCTTTTTTATACCATGACAGAAGGGCAGCTTCCTTCTCCTCTT
CTTGGATCCTTTCATCCTCTTTGCTCTCCCTAAAAAATGGCTGTTTACTCTGAATTAAAGGCCAGTTACA
AACCCTAGATGTACTGAAGGAATATCTGAGAAGCAGGTGGTGTCACAACAACACTTCTGACCTCACAGAA
GGAGCTAGGGCTCTCCAGGTTACAAGATATTTTTCGGGAAGGACCTAATGATGATGATGTCACTGAGAAC
CTCCATGTCCTACCTGCTGAACAGCTTTCCTTATATTGACCAGTTTCAAGAGTGCCTTTTCCAGGAGAGT
CTCTTGTGACACAGTGGAAACCTTTACATACTCCATCTCTCTAAATCTAGAGAATTGTCTTGTCTTCATT
AGTGGTTACATGCTACTACCCAAAGACTATACATGAACTAACCCGGGACTCCAAAATCATTGGTATCACT
GAATGCCTAGTAGTGGCACCAGTGGAAGGGGAAGACTTTGGTCCTCCCAAGACTAAAACCCCAGTGAAGG
AAAGTAATATGGGGGTGGATCGGGTTAGGAACACCCCTATAGAAGCTGAGTGGGAAGAGCTAGGAAAATG
TAAACCTATAACCTAGAAAGGGAATAACATTTGAAATGTAAATAATAAATTTGCAAGTTAATGAAAATAG
AAGAAAAAAAAACACTCCTTCTGGAAGAGGAGAACATATGATTTTCCGTTAAGGATCAATGGGAAGAATT
TTGGACACCTGGACAAATGTCGAAAAACCCTATTGAATATTGGAAACATTTGGTTATTTCCGGAAAGTCC
TGGGTGGATAGGAACATCTTGGGGAAAAATGGGAGATCCAAGTTCTCCATGTCTAGATAGGGAATGATGT
TGGGAACCTGGAATGTGTGTGAATATTACCTGGCCCAGTTTGTCAGTAGAAGAGTCAGCAGAAGGTGGCC
CAGGTACAGTGTGGTTTTCTCTGAAACTTTCACTGTTCTCTCCAGCACTGTGGTTTGTAGATGTTGCAGG
CACTCTGGCTACCAACTCGTCAAAGTCCAGATTTTTTCAAACCCAGTAGACATAACCCGTTTTTTTTTTT
TTTTTTCATCTTCCCAAGAATGAGCACTAAAGATGCGGCCACTCTTTTTCTAGTAGCAGGATGTAAAGCA
GATCTTCTGGTATCCCTGGTCAGTGGGTTACTCAGTGATCTGCTATCCTTGGTCAGTGGATTACTCATGC
CCCAAGGAACCCTCAGAGGAAGTGGAACTGTCCATTTCTTGTTCTCAGTCAGTTTCCTCTTGGGGTCTAG
GGCCCTCTTACTGACTGAAGCCTTTATATGATCTTTGAGTTTCTGTAGGTTTTCTGTAACACGAGCATCA
GGTTTTTTGAATCTCTGGTCTTCATAGGGTTTTGGGCAACTGAACTTGTCCCGAGTCCATGTAAGTAGTC
CTGGAGGTGCAAACTTGCTCGGGTCTCTGCTCTTCAAGTGCTTCCCCCATTGAGGAATGATGTTGTAATC
TGGTTCGGGGACACTGAAGGCGGTCTCAGGTGACGTAGGCTGGGAACCCTTCAAGTGCTTCCCCCATTGG
AGTCCGGTGTTATAATCTGCTTGGGGGGACACTGAAGGGGCTTCCAGGCTGTGGAGGCTGGGAAATCGGC
AGTGCATGGTCAGAGGGTAAAGTCCCGGATGAGGCTCGCTGGCCTCTCTCCACACATCTGGCTGTTTAGT
CGTTAAGAAAATTGAACAAGAAATCGTGAATGGGCTACTACCACGTAAGGGGCAGTGAATGTACTTGCCC
AGAGGTGAGTCTTGGTGAACATCAGTTGAGCTGTATCCTTTGAGTATGTGTCTCTCTCCTGAGAACTGTG
GACAAGTCCAGAAAGAAAAGCAGGGGAATCTCGAGTGAACCTTGATCTCAGGAAACAAAGTTGGATAGGG
GCTGTCCTCGAGTTAGCACGGGGCAGTAGCGAGGTCTGCACGGACCAGTTGCGAGGTCTGCACCGGGCAC
TTGCGAAGTCTCCACGGGGAAGTCGCAAGGTCTGCATGGGGCAGTTGCGAGGTTTCCAAGGGGCAGTCTC
GATGTCTGCACGGGGTAGTGACAAGGTCTGCTGGGGCAGTCACGAGGTCTGCGTGGGGCAATAGCGAGGT
CTGCACGTTGCAGTCGCGAGGTCTGCACGGACTAGTCAGGAGCTGCCTCACTTGTCAGTATTTGTAGTAG
CGGCGCGATCATCCAAGCTTTCTGATTGAGGAGGAACCCTATCGACTCTCTTCCTTTGAGTCCAGAGTGC
TATCTGCTCTCTGTCAGGGGCCGAGATAAGGGATTCTGGAAGGAGCAACATGAATGGAAAGGGAAAGGGG
TGCTTAGGACATTGTGCGGTCAAGCGAATATTACAACAGGATAAATCGCTCTAACTGGAGGCCATCAGTG
GTGCAGTGATGTGTCTTGGAACATCATAAGCAAATGGGAAAGGCTGATCCAGACTCTTGCTCCTCAGAGA
CTGCAGGGACTAGAAAATCACTGGTTGACTGTGTTACGGAATGAACATGTGAGGATGTGAATAGAGCATA
GAATGCATGGGATTGATATTAGAATTCCATGTGACTTCCAGGTGTTACTGTGATGCTTCTGCCTAGATGT
ATCACTATTTTTTCTTGTCCTAAAGCTCTTAATATTCTTTCCAATATGATAGTTTTGAAATATTGAGTAT
GCTACACAATGGAATGTATTTTTTCTAGTCACATGTATTGAAATTCTAAATGCCTCTTGATATCTTACGC
AGTTGCCTGGCTAGAAATCCTGGGATGCTTTCAATACTGGTAAGCTGATTGAATACAACTGTTTACATTA
CAAACTTTTCTTTTAAATAATTCTTTTGGTGATCCCCAATTAGATTGTGCAAATGCCTCCCGCCTTTTAC
AGACATATCTACAATCACCCTTGCTTGGAGAAAGGAGTTAAGTGTCATGCCTTCTTTGAATGAAGAGAAA
GATCTAAGGCTACACTCCTCAGAGAAACAAGCAATCAGGAACTGTAGGAAGAAATATGCATCTAGGGAAC
AATAAGTGTTCCAAGCTAACCTGAGCAGTAAAATAATGTATGGAAAATACCACTCTTAATTATTATTATT
ATTATTATTATTATTATTATTATTATTATTATTATTATTAACCATTGTATTTGTTTTCATTTCAAATATT
AACCCGTTTCCAGATCCTGTTAATAAACTCCATCCACCACATAATCCTCCTCTTTGTTTCTAAGAGGGTG
CCTCCCCAACTCTCCCAATCATTCTTGCCTCACCCATCTAGAATCACTGTTCTCTGAATTGCTCTTCTCT
AGGACATCAAGCATCTAAAGGACCAAGTGCTTCCCTTTCCACTGATGTGAGTTGAGGCTGTTCTCTGCTA
CATATGTAGGGTACCAGACAATGTATATTCTATAGTTGGTGGTTAGGGCCAGGGGTACTCTGAGGGGTCT
GGTTAATTGAAATCATTGTTCTACCTCTAATTACAATCCCCTTCAGATTCTAAATCCCTTCCCCTACTTC
GTCCATTGGGATCTCTAGGTTCAGTTCAATGGTTGGCTTTCCTGGCAAAGCCTCTCAGAGAACAGGCATA
TCAGACTCCTGTTTGCAAGCACATCTCAGCAACAGCAACAGTGTCCGGTTTGTTGTCTGCAGATCTCTGG
AAGGCCTTTCCTCCAGCCTCTGCTCCATTTTTGCCCCTGCCTTTTCATTAGACAGGGATAACTCTGCTTT
AATAAGAGCTGGGTGACTGGTCCCATCCTTGCACTGGGGGCTATGTCTATCTACTGCAGGTGGTTTCTTC
AGGTTCAATATCACTGTTGTGTATGTTGGCTAATGTCATCACTGTTGGGTCCGGGGAACCTGTCGCATCC
CTAGTACCTGGGACATTCTAGAGAGTACCCCTTTACCAGTGAGTACATGCTATGTGCCTTTATTTGTGAT
TGGGTTACTTCACTCAGGATGATATTTTCTGATTTCATCCTTTTGCCTATGAATTTCATGAAGTCATTCC
ATTTAACAGCTGAGTATCAAACCATTGTGTAAATGTACCACATTATATGAATCTGTTTCTATTTTGAGGG
ACATCTGGGTTCTTTCCAGCTTCTCTCTTTTATAAATAAGACTGCTATGACCATAGTGGAGCACGTGTCC
TTGTTGTAGGTGGGAGCAAGTTTTGGGTATGTGCCATCGAATGGTACAGCTGGGTCCTCAGGTAGTAAAT
ACTATGTTCAATTCTCTGCAGAACCTCCAGCCTGGTTTCCAGAGTGGTTTTAAGAGCTTGCACTATCAAC
AGTGACAGAGTGTTCCTTTCTCTCCACACCATTGCCAGAGTCTGTTGTCAACTGATTTTTTATCTTAGCC
ATTCTGACTGGTATGAGGTAGAATCTAAGGATTGTTTTAAATTGCTTTTCCCCAACGACTAAGGATGTTG
AATATTAGTTTAGGTGCTTCTCAGCTGTTCAATATTCATCAGTTGAGAATTTTTGTTTAGAACTGTAGCC
CACTATTAAATAGTGTTATTTGATTCTCTGGAGTAAATCTTCTCCTTGAGTTTTTTGTAAATATTGGATA
TTGGCTCTCTATCAGATGTAGGATTGGTAAAATCTTTTTCCAATCTGTATGTTGCTGTATGAAACTAAAT
ACAGTGGTCTTTGCTTTACACTAACTTTGAAATTTTATGAAGTTCTATTTGTCGATTCTTGATCTTAGAG
CAAAAGTAATTGGTGTTCTATTCAGGAAATTTTCCCCAGTACCAATGTGTTCAAGGTTTTCCCTGCTTTT
TCTTTAATTAGTTTCAGTTTCTCTGGTTTTATTTGGAGGTCTTTAATCCACTTTTACTTGAGCTGTGTAC
AAGGAGATAGGAATGTATTGATTTGCATTCTCCTACATTCTGTCCTTCAGTTGAAACAGCACAATTTTTA
TCCACTGAATGATTTTAGATCCTTTGTCAATAATGAAGTGGCCATAGTTGTGCGGGTTCTTTTCTGCATC
TTCAATTCTATTCCATTGATCTACCTGCCTGTCTCAATACCAATAAAATACAATTTTTCATCACGATTGC
TCTGTAATACAACTTGAGCTCAGGGATGGTGATTTCTCCAAAATGCTTTTTTTTCAGAATAATTTTCTCT
ATCCTGTGATTTATTTTATTGCAAATAAATTTGAAAACTTTCACTTTTATGTTTGTGAAGAATTGATTTG
GAATATTGATGGGGAATCCATTCAATCTATAGGTTGCTTTTGGTAAAATGGCCATTTTTACAATATTAAT
CCTGCCAATACACGAACATGGGAGTTCTTTCTAATTTCTGAGATCTTCAATTTCTTTCTTCAGAGACTTG
TTTTCTTGTCATATATATCTTTCACTTGCTTGGTTAGAGTGAATCTGAGTTATTTTATAAGCTTCTTTAT
TATTGTCAAGGGTGTCATTTCCGTAATTTCTATCTCAGCCTATTTCTCTTTTGAGTAGAGGAAAGCTACT
TATTTGTTTGAATCAATATTATATTCTGTCACTCTGCCAAAGTTGTTTATCAGGCTTAGAAGTTCACTTG
TGGAATTTGTGGGGTCACTTAAATATACTACCACATAATCTGCATATAGTGACATTTTGAATACTTCCTT
TGCAATATTTATCTCTTTACCTCCATTTGTTGTCTAATTACTCTGGCTAGGACTTCAAATACTATATTGA
AAAGGTAGGGAGAGAGTGTGTGTCCTTGTCTAGTTTCTGATTTCAGTGGGATTGTGTTAAGTTTCTCTCC
ATTTAGTTTGATGTTAGCTACTGGTTTCCTGTATATTGCTTTTACTGTTCTTCAGTATGGTACTTGAATT
TCTGATATTTCCAAGAGTTTAACCATGAAGGGTTAGGTTCTATAAAATGTTTTCTCAGCATCTAATGAGA
TGATTGCTTGTTTTTTTTTTTTTTCATTGATTTGTTTTTGTAGTGGATTAGACTGATTGGTTATTAGGTT
CTGTATATTAATCCATTCCTGTATCTTTGGGATGAAGCATACTTGATCATGATGGATCATTGTTTTGATG
TGTTCTTGGAATTTGCATGCAAGACATTTACTGAGAATTTTTGCAGGGAAATTCATGAAAAAAATGATCT
GAAATTCTCTTTCTTTGTTGGGTCTTTGTTTGCTTTACTTATAAGCATAACTGTGGCGTCAGAGAAGGAA
TTGTGTAGTGTTCCTTCTATTTCTAATTTGTGGAATAGTTTGGAGAATATTGGTATTAGGTATTTTATGA
ATGTCTGAGAGAATCTGTACTAAACCTTCCTGGTCCAGGGATCTTTCTGTTGGGAGACAATTAACGACTG
CTTCTACTACTTTACGAGTTATGGGAGTATTTAGATGGTTTATCTGATCGTGATTCAACTTTGGTACCTT
GTATCTGTCTAGAAAATTATCCATTTAATCCTTACTTTCCAGTTCTATTAAGTATAGGCTTTTATAGTAG
GATCTGATAATTTTTTGAGTTTTCTCATTTTCTATGGTTATATCTCTATTTCACTTATGATTTTGTTATT
TTTAATTTGAATACTAAGGATTTACCTGTCTTTTGGATTTTTTTAAAGAACCAGCTCCTGGTTTTCTTGA
TTCTTTATATAATTCCTTTTGTTTCTACTTGGTTGATTTCAGTCCGGAGTTTGAATATTTCCTATTGTCT
AGTCCTCTTGGTGTATTTGTATTTTATTAGTTCTGAGATTTCAAGTGTTCTGTCAAACTGCTAGTGTATC
ATAGCTCCTGTTTCTTTGTTGAGGGTCTCAAAGCTATCAGTTTTTCTCTTAGCATTGCTTTTTTGTATTC
TCAAGTTAGGCCTTCATTTTCATTAAATTCAAGAATGTCTTTAATTTTTTTTCTTTATTTCTATTTGAAT
AACTTCTCCTCGAGTAAATCATTCCTCAGCTACCATGTATAAGTCGGTCTTTGGTTGTTCTTGTTGTTAC
TGTAGACAATTTTTAGTCTGTAATGATCTTGTAGGATGCATGGAATTAATTCAATCTTCTTGTATCTGTT
GAGGCATGTTTCGTGATGGATGTTATTGTCAGTTTTGGAGAAGGTACCATGTGGGACTGAGAGGAAAGTG
TCAGGAGCCATAAGAGGACAAGCTAATAACTAGCAGGTGGTCATCCTCAGATGGACAGCCTTGGATTATT
TTATAGTCCACAACTTGTTTGCCCTTATTAAGCAAGGCTGTAAGGGATAAATTTTGGGAAATTTTCCTGC
TATTGAAATGCTATTACTGTTGTTATTATTAGAAATATATAACAATTATTGAGTAAGAGCACACCCCTTT
GGAGGAGATCTCTGCAGAGCTACGAAGTTGTACTGTCCTGTAGTGATGCTATACAGACAAATAGATGAAT
TCTTTACCCTTAATAATGATCCTACAATAATTTTTAATATTATATCAATGGTTATTAAGCTCTTTTATAG
TGGGACTGCTAGAAGTCTCTTTTTATAGTCAAAATTGCAGTGAGAACTCTGCCAGTCTACCAGGTGTCAC
CAGTTAATTCTTCTGAGATAGTAAACAGACTTTCTCCTATTCAGAACCCATTAACAAGGTTGTAAAACAG
TTATCAAGAGTCATAAAAGAGAAGAAATGATTTGTTACAGGTGCAAGGACAGATGATAAGATATTGACTG
GGTTTATCTGTAAATAACTTCTCTATCAACTATGGTTTTAGACCTTCAGTGAACCTGTAGAGCTGACACT
GGTGATGAATGTTTAGCCAGATAATTACTCCTGATAAATATTCATGTAAAAATTCTCGGTTGTAAATTGT
ATTTCAATTTATGCTTTGATCTTTCATATGAACTAGAGATGAACTTTGTAACATGTGATCATGTATTCTG
AAATATGTTTAAATGCTGAGTAGAAAGAAATAAACACAAAGAAGGACTGAGAGAGAAGGACTGAACTGGA
AGGACAGAGACAGATGGACTGAGCTTGAGTGGGGCCGAGCTGAAAAGTCAGCTTTGAGCTAAGGAGAACG
GAGCTTAGTAGAACAGAGCCAAAAATATCTGGGCTGAGAAGAAATGTAGAGAGGTATAATGTAGATACTA
TAAGTAACATAAGAGGGCAATCTGCAGAATGCAGAGGAGATGAGGAAAACAGAAGAAGCTGGAAAGAGCG
GAAGGTGCAGTCTGGTTTCTCCTTACCATGGGACAGAACAGGTCATTTCTTAATAGCAATGCAGGCTTAC
TCTTATCAAAAGGAACAAGGCTTTTCTCTTACACACTTGGGTTTAATTCACTTAGCATTAAAAGGGTCGA
AGTGATTTTTTTCTTTATGTAATAAAGATTGGAGCTCATCTTTCTGCACTGGTGCTTGGTCATTTGCTCC
CTATGCTTATGTAAGTAAGAATATCTGTGTAAGTATGTAATTACAAGAATGTATGGATGTTTGTGTGTGT
AAGAGTGTAATTGTGAGAATGCGTGTAAGTTAGGCGCAGGTGATTTTGAATGGAAATATATAAATTCACG
TTTATGGAATCCAGTTTTAAAATTACATGTTTATGCATATTTGGGTATGTAAAATACTGACATCATTTGT
GATTCAAATATACTAACAATTTGATTATACTTACCTTCATTAATATTTAAACTACTCCTTGAAGATATTT
TAATGGATAATATCAAAATATGTTTATAGGAATGGTACATTAAATACTTCTGTTAATAGTCAAAATAAGG
AAATGCTTCTGATATTTATGCATTTTATTATTTGATTATGGAAGAAACTGAATGATCTTAGATTTTGTAA
TAATGTTTAAAAATTATTTGTTCTTAATGTTTGTTGACAGAAGGAAGTTATCAACGAATACATATATACA
ATGTGCCACACATTACAAAAGCAATGTGCCACAACTTTCTAACATAAATAGAGCAAATTAAATATATAAC
TTATGAACTAAAGGTGAGCAATCATGTGCAAAAGCAAGATATATCATTGAGTCTACCTACATTTGGAGTT
AAGAGATGATTCATGCTTCCGTGTATTTCTTTCTAGACATCTAAAGAGATAAAATTAGTGTGGAAATAGC
TAAAACTGCAATTAGTATGCTTCATGTAGTATACATATTTAAACATTGCTTTTGAAAAATTATACAGTAC
ATACTTTCAAGGTTATATATACAGCATAAACAAAATTCACTGTGTCCATAAATTATCAATAACACTCAAG
CAACTTTCTCTTGTCATATTATATTTGAATTATCAAATATACATATGTAGGTATTTATCCACACACAGGC
ACACTCACACACACACACAAAACCACACAATACTTCTAACAATTTAAAACAGTTTTGTAAATAATAAAGT
CATTCAGACAAAATTAATGAAAAGGGATGAACTAAATTTACAGTAAATTGTCCTCCCAAAAGTATACTTT
CTAGCATATAAAATTATTGCCTCATGATTTTAAGAAAAATAAGTATGGGGCCAATAAACTTAATCAGATC
CCAGTTGGACTTAGCATTCAGGATTAGAGTAGAAATTGAAATGTAGTGAGAAAAATATTAAATAACAGGC
TTCAGCTCTACTTTTTCAATTATACAAAAAAATCTGAGAAACAGTGAAATGACACAACATGTAAAATTGC
TTTCTATTAAGAACTGATATCTAAGTTTAGTATTAATAGTCTATATAATAAACAGAGAGAACTAAATCTC
ACAAGTTGTTTCCTGGCTTAAATACAATTTTCTTGGCTTGTGAATATATCCAGAACCAATCAAAACAATG
AAAATGGATAGACGCTGTGTTACAACAAGTAAGAGATATTTTGTTTATTTGTTAGGCATGAATTTATTTT
TGTAGCATTTCTTCCCAGGTTTCTGTTGGGTATTTTATAAATCCTCACTTTGGTGTGGTCGATGGTTAAA
TTTAACTGAATATGGCTGAGTATGACAATATGATAGAAATGGATCCTTGGGGCAGAGAATACCTTTGGGT
TCAACCTGGTTATAATGAAATGGTGGTCACAGTGTACAAAACCAAACACAAGATAAGGAACTGTGGCTTC
AGATACAGGGCTCCTTATGAGATTTCTCTTTGTAATGTTGGAAGAATTCTTCCATGATATCATGAGATTG
TGCAGTGAGACGGCCTTTTCTTTATTCCTGTAATGAAAGCAAATACTTGTTATTTTCAGTTCCCTCAGAG
AGCTTGCTAGGTTACTAGACCAATCAGGAACTCGGGATGAGGGATTTAGGTGTGCAAAATATGATGTTGG
TATTTGATTTCTTCTAGATATTTCTAGGGAAGTGACTTCATATGATTTGGAATATAATCAAATAAGACCT
TGTTAAAGATGAAGAAAGCACTGGGTGTGCTGACACAGGCCTTTTATCTTAGCACTGGGTAAGAAGAGGA
AGGCAGTAGAACTCTAAGTTCAAGGCCAGCTTGGTCTACAGAGAAACGGAAAGATATGGTTCTAGTACTG
CCAGGGATATAAAAGAAACACTGTCTCGAAAAAAGTTCAGTTACAACTTCTGTAGTATACAAAGAAAAAA
AACTCATTTTATTTTAGTAAGATGTTAATAATTTTATCTTGAGTCTAATGCAATATTTTAGCTTTAAAAT
AATGTGAAGGCACTTAAAATGTATGAAAAGATGTTTTCCATCACTATTCTCCTTAAACTACAAGCTGAAA
TTTTATTAAATAAACCTATGTAAATACAGTTTGAAAGTTTTTCTGTGATTAGCTAAAGGGATTTCACATT
GTTAATTTAGAATGGTGGATTTCAGGTCAATCTTGAAAGGTAATGACTAAGGTATAGATGTATATTAAGC
ATACAAAATCTAATCTAAAATGTTGCACAATAAAAAATGAGAACCTTTAATTGGTTTTCCTCTAAAGTAT
ACAGCTTCTTTTTATTGAAGTCCAGATCTGATGATTTGAACAAATTTTGTGAGAAATACAACCTCCTCTG
AGAAGATAAGAAACAGAAAGATAAGGAAAAAAGTCTGCTAAGGGACAACGGACTGGGAGAGAGTATTCTA
TGGAATATATAGGACAATAAATTTTACCCCTCTGGTATTGGTTAGCTGGGGATTTCATTATGCATATCTG
TGTACCTAGAAAAAAATTTTTTTTCATCTTAAGAGACCCTGGTTTCTGACCTCTGAGGTAGCAATGAATA
TCGTAGTAAGAGCACCATTGGAAGGGGAAGCCCTGGGTCCTGCTAAGACTGAACCCCCCAGGGAACTAGA
TTTTTGGGGGGAGGGCGGCAATGGGGGGAGGATGGGGAGGGGAACACCCATAACAAAGGGGAGCGGGAGG
GATTAGGGGGGTGTTTTCCCGTAAAGCGGGAAAGGGAATGACACTTGAAATGTAAATAAGAAATACTCAA
GTTGATAAAAAAAAAAAAAAATTATGGTTGCTCTGAAACCTCTGTCCTTTGTATTAAGGTCTTAGCATGT
TTACATGATAGTTTTGAAATATTAGTGTTATTATCAAAAGCCGTACTTTGTACATACTTTTTAAGCCGCA
AAATAGATTCATGTCTGCTTGGGTTTATGAAGAAAGTTACAATGATAATATGATTATATATTTCTCATAT
ATACATACTCTTCATGTACCATGTGTGTGAAGAAACCTTTGCAAATAGGAATGCATAGTAACCATCTGGC
TAGAGTTTCAGGATTTTATTGTATCTTGTTTGACATGTGAATTTCTATTAAAATGCTAACTCCTTCTAAG
TCTCTTAATTTAACTGGAGAGGTATTCAATAACACCTAAACTGCTCTTCATTCATATAACAGGTCTTTGG
TTGTGTTACTGAATTTTATTCCAGTAACTTCTTCATGAGCTTTATTTTGAAAGTAAATTAAATATATATA
TATATATATATATATATATATATTATAAAAAGATTAATTTTTAGTGGAAATATCACTTAGTGATTGTCAA
TTTCACAAACATTCTCTAAATTATTAAATATTTTCCATTATTAATTAGTATACAGTATTATGAATACAAT
AACATTTATGAAAATACACATCTCTAATTACTATAAACACAAATATGTTATTATTTTATCTTTGAAAAAA
TTTTTCTTGGTTTGTAAGTAATAAATCTTGACTTCTGTATCTGAGCTTTCTCATCATTATTCCTAAGGAA
ATCTATTGCTTTTTTATTGAGAATAGTAAGGAATGTTCATTGATAGGTAGAAAGGAAAGACTAACACAAT
ATACACAATGGTATTTCATTCACCCCTTGGAAAACGAAACTATGATGTTTTCAGGAAAATAGATGAAACT
AGAAAATATTCCGAGTAAGGTAACAAAGATTCAGAAAGGGAAATACGATGTGTTCTTTCTCATGTAGATA
ATAGAATCTCATTTTCATATACTTGTATTTATGTGAAGCTGTGAGTGGTTTGAGTTCATTAAACTGGAAT
GTGTCTCATGAATTAGAAAGTAGTGTTTTAAACAGTATAGGTTGGCAGTTATTGAACATGTGGGGTATGA
ATGTAGAAGTAAGAATAACACAGACAGAATAGTGCAAGTTTTAGGGACATAGTGGTGGTGGGGAAAAAGT
ACTGAGGAAAGAAGGATGAAGTTGAATGTTTACAAACATGACATAAGGCAACCAGTTACTTTATAGGTTA
GGTTAAAATAAATATTAAAATTTAAAATTAATACCTTAATATTTAATGTAATATACATCATGTTTGAGGA
AAAATGCCAGAAAGTGATATGAAAATGAAAACAATATATTTAACTTATTTAATCTTAGTCATACTATCCA
TAATTATTTGGTAGAAACATCACTTGCCTGCCAAGTTTTGGTATCATTTAAAAAATCACCTGTAAGATAA
TAATTACTTATGGTAGTAGAGTATTATTATAAGAGTATCAACTGGTAAAATTTGTGATTTGATCTATGTT
TTAAGTTGCCTTTTGCTTAATTTTTGCCCTTCCTGACATTCACTCATACTGAACTATAAATTTCAATGTC
GAATACTACTATAAAAATATAATTCTTCAGGGTTGTTGAAATTGCTCAATTACAAGTTAATATTATCCAT
AAACTATAGGATACGCTCCACAAAGCTCATAGATCCAAAGAAGATAAACAAGAAGAAAGGCCCAAGTGCA
GATGCTTGACTCTCACTTAGAATGGGGAATAAAATAGTCTTGGAGGCAGAATGAGGGAAGGAAATGGATG
GGAGAAGGAAGGGAGTGGAGATTGGATTACGTGTGGGAAGGGACAGAAGATATGGCGATATAGGCAAGAG
AAGTAATGGAAATCTTGAACTTATGGAGATGAGGAGTTAGGGGAAATCTCCAGGAAGAGAAAGAGACCTA
GGATAAGGAACGTACCAATGAATCAATGGGGTGACCTAAGATGTCACTTACATTGGTGATATGGAACATG
AATAGGCCAACTCCTTTAGTCAGGAAGGACCAACAGTGGAGGGATAAAGAAACAAGTACACTCACAAAAC
TTTCTACAGACATTTTGTCAAGTCTAAAAGAAAATCAGGGACTGAGTGAATTGCCAGTGCAAATAGGGAC
CCATCCCATGGGAAAGCACCAGGCAGACAACAGTGTCAATGAACCTAGACCACTGAGAGCTCTTAGAGAC
TGAGACCCCAACCGAAAATCATGCACAGGCTGGACCTAAGCCCTAGTGCATATGGAGCTGACATGTAGAT
CAATCTTCATGTGGGTTCCACAAAAACTTGAGTGGGGGATGTCCTGTTGTAGTCAAGTTGTAGCCTGACT
GAGGAATCTGTTCCCAAACAAAGTTAGCTTATCTGACTGCAGTTGGAGAGGATGTGCCTAATCCTGAAGA
GACTTGATATTTCAGAGTTTGAGCAACCTAGGCATGTCATCATCTTAGGAGAGAAGATGATTGTGTCAGA
GACTCTGGGAGGAAGGGGCAATAGAGAGGGCAAAGTTAGGCATGTAAATTAAGAAACATAATTACTAAAT
TTGCTATTTCTTTTACAGTAATCTCCTAGATTACAGTCTCACTCTAAATTATTACTGTGCTCTTAAATCC
AATCTCTACTGGTGGACTTCTATTTGGATAGTTCATAAATAAGTGGTTGGGAATGCAATTTTCTTCAGAA
ATCAGGCATAGATGTATCATACACTAGGACAGCAGGCAATTGAAATATGACTGAGTGTTGAGGATTGATC
TATATTAGGGAACATAAAAGTAAATTCCCGTTTAATAACATGCTTTTTGTCATGAACAAATACAGGAACA
GAGGATTCCATATATTTAACATATAACATAGTTTTGGTCATACATTTTCCTCTCCTTCAATTTCCCATAA
ATATTCCTAATATATATATATATATATATATGTATATGTATATATATATATATATATATATATATATATA
TATATATATGAACAGCACTTGAAACTACTTAGCAGAAGAATCAGTGCAATGATGGTGCAATTTACCTCAT
GATAAAAGAATGTTTTTTTCCAAATCTTTATCGGACATAGCGATCATATCCATAACATAAGACCCAATAT
GTCTTATTCTCCAGAAATATGTTACACATTTGAATAAATGGTTAAAATAATTTCACAATAATTATCAAAA
AGTACATGAAAAATACTAAACACACAAATCATTGGTGAAGTTTAAACACAAATGACAATACTTATACTGT
GTCGCTGGAAAAAAGAAACTTAGTATACAGTTTCTTGGACTAAATTTTAATATAGCTATTATAGAAATCA
ATATAAAAATTAAAACCTGAAATCACTTGTGATTCAATAGTACCACTGATGAAATATGTACCTGAAGGAA
TCTATGTGTATATTCCTGTGATACCTTCATTAAATGAATTATCTTCTAAGTTTTCACAATATCCATGTTA
CAAAATGGGATGAATAACATATACTGACACTAGATCTTTACTTAAGCATGAAAAGAGCAAAATTTCAACA
TTGTCATGTATATTGATAAAGCTAGTTATCATTGTCCCGATTGAAAAAACAGAATTATGAAGACAAATAT
CTAAATCTTATGAAAATAGGAGACTACTATTTGTTTGATTTTAAGCCTCTTCTATAGAAGGAAAGTCAGA
TGTCATAGTATAAACACGGTCAAATTTTCCCATTGCTCCGATGGCCAGAGAGAAGATCCTACTATTCCTG
TTTTGCTAAATAGCCATGTTGTCAAACTGCCTTCCAATTCTTACTGTTTCTGTCCATAGATTACAGCTTA
CATGAGCTGTGGTCAGACAAATGTATAGGTGTACTGTGCAGCAATTACTGCAGATACGGGTACAAGTGCT
AAGACCGTTAGAAGAAGAATGCTGAGCATAAGGCTGGGGAAACATTGAAGAAAAAGAGATGGAAGAACGG
GAGGAGAGAGAGAAAGCAATCTGGACATGACACAGTAATTGGACCTATGGCCTCAGTGCATCTACACTTG
TATGCACAAGTCCTGCACATGATTAAGACAACAAGATTAGGGAACATGTCAGTAGGCAGTACTCAGTGAA
CCAATGGATTAGAAAGAAAAGATTAATGGAAAATATAAAGAACATGAAACTGGAAAGAGAATGTATTTGG
AAAGAGTAGAACCAAGCTAAGGATATGTGTGATCAAGGTACATTGTATATATGTATGAAGAATAAATAAA
ATAAAATAAAAATTCTAAAATAAAAAAATTCTGAAAATCTATTAAGATTTTTTGTATCCTCTGCAAGTCA
CTTTTTACCCCTAAAAATAGAATAGAGTATCCTAACTTTTGCTTAGTTGTAGGAAAGTCAATGAAAAAGG
TAGTTACACTAGTTCAGTGCATGGTGTCTTCATTATGGAAATATCCAACTGAGGGTCATTAATATGTACA
GTTCAATTTTATCACCTGTACAAATAAAATAAAATTAAACAGTGTTTAATGATCCACCAAAACCAAACTG
CACACTAGAGAGGTAAATACAGCTTGAAAAATGTCCTCTTCTTAACCTCAATCATTTTAATCTTTGAAAC
TCTGAATACATGTGAATAAAAAAGGTCTAACCTGATACACAACATATAGGATGGCGTCTTTGTGACTTAT
ATGGCAAGACATTCAGGGTTGTACATTGCCTTCATTATGTCATTCATTTTAAATATCCTAGGACACCAAG
ATCTAAAATCCATGGGCTTTGGTCCTGACAGCCATGGATTGCACTCTGTCCATGATAACTTTATGTATAT
TAGTTAAACACTGAAAGTCAGTTTGCTGCCTTACAAAATTGAACTGATTCATTGCTATGGTTATGATAAT
GATTTCTTGTAGAATAATTATAAATTCCTCATGACAAAACTTGCTTTCTCTTCTGGTGGTTTGTCGACTA
TTGATGAGCTTAAACCTCTTCCTTCTCAACATAGAACTTACTATAGATTATTTTTTACTGTCGATCTTAT
ATACACTAAAGATAGGAAAAACACTGAAAATAGGATGGACTTTGTTTTCTGTACCAAAAGTTCTTTTTTG
ATTTCTTCTTCATCAAATTCATCACCACCACCACCACCACCATCATCATCATCTAATTTACATGAAACTG
ATTTTGAAATTTTGTTATGCCAACAATGAAATGAGTATTCTGCTTGAAGCAGAGATATTGATGAACACTA
ACTCCTGTGCAGTCATTTTAGTGTTATAAAGACATTGCCAAAATTGCTTCAGATGATTGATTGAAATGTT
AGCGCTCTTTACAACAGGTTTTGAGAGTCCCTTACTGAAAGAATGGTCTTTTACAGCAAGACCTTTATTA
ACAGACTTTGATTTATCCCATGTACCAACGAAGTGAAATTGTCCCAGAAATAAAATAATGCCTCTCCAGA
AACAGCTTTTATCCAATGATACACATCTACTTCTATTTCTTAATTGCCATGTTGACATGGGCTTAGGATA
CAATATATTGGGTTGGGGATTTAGCTCAGTGGTAGAGTGCTTGCCTAGCAAGCACAAGGCTCTGGGTTCG
GTTCCCAACTCCCAAAAAAAAAAAAAAAAAAAAAAAAAAAAAAAACAGAAACACGTCTATCTGCAGCATG
GTCTTTATACTGAAAGGATACAATATATTCTGATTTATTAATGGCATTTTAGTATCATTTGGTTAATTGT
TAAAATTTCAAAGGAACATACCTATTCCATGATTATATCCCATACAACTTTTAATTTGATCTTGAAGTGT
TTCATGAAAACTGAAGTATCAAAAATGTATATCTTCCCATTGAAAATTTGTAACATGCATCATGTGAAAT
ACCCAGTGTACCTCAATGATTGATGTCTCTGAAAGCATTTAAAGACTCTCCTACTGCATTACTTTAAGCG
TGCAGAAACTTAACCCACATAGTTGCAGTTCCAGATTGGCTGTAAACAAATCACTCTCTGAGAGTTGGAA
AGTGATTAAAACTTTTGATATGAAACTAGTTAGGACTTTGAGAAAAGGGAAAGGACAGGCCATAGAAAGT
ATGTTTTTAAAATTCTTTTCTTTAAATTAGACTTTTTTATGCAATATATTTTATTACGGTTCTTCTTCCC
TCTATTTCTCCCCCTTCTTCTATACCTCTCCTGTCACCTGTATCTACATTCTTTCTGACTCTCAGTAGAA
AACTAAAAATCATCCAAGGGTCAAAATTAAAGTAAATGTTAATGAACTGGAGTAGAACAAAACAAGCAGA
TAGCAAAGAGCCAATAAAAGGCAAAAGAATCAGGTACAGACACAGGGACCCAGGCTTCCATTAACATACT
AGAGAACTCTTAGGAAACATAAAACCAGGAAACAATATATACAAAATCAAACAGAGTAACCATTAATAGA
TGATTAAACAAATTAAAAAAGGAAAAGAAATTGTGAAGGAAATGTCCTAACGGATTATGAGACGATTCTC
CAAAGATAATTTTGAGTACCCTTAGTGCTTTTTATGCAGTCTACCCTTAAAATTGAATTGTGTACCCAGT
GAGAGTCCCTTCGAGAAAAGTAAGTTTTTATTTTCAAATGAATACCCATTGGAGATAACTTCCAGTTTAG
AGATAAGGTGATGTTCAGGGCTTGGCTTCTTTCATGGGCTAATTAATAGGTAACGAGATCTGAGAGGTGT
TGTCTTCTGAGCATTCAGTTTTGAGACTCAGGAAGTCGCAATAGTCACATCTATCTGAACAGGCCCTAAA
TTATATTGACCCTGCATATTCACAGTAACTAAGGACAGTGCTGGACAATAAAAGATGATGTAGCCACTGG
TGTCTTACTAGTGTTTAAATGTTTAGCATCATGCCCTTGTTCACCAAAAAGGCTCAGGTTATACCCAGGG
GGTCATGAAGCAAAATATAAAGATATCCACGCGATATCAGGGTTTAGTCCAAAGAGGTTATGTTGGTTGG
GGAGGATGAGGTTTAGAGTGTAGAGGGCTTCCATACATGTGTTATGCATGTATGGAATTATCAAAGAATA
AATTGCTTTCTTGAAACTTCTAAATGTAACCACCAAGAATATTTGGAAGATATTCTTTCAATTCTGCTCT
ATTTGTTTTAAAAATTGGGTCTCATTGTGTAGCTCAAATTACCACAGAACTGCTAGTTTTCATCCTCCTT
CATCCCCTACACTTGTAGCAGGTTTACTCAACATTGCCAAAATTATAGAATATGTGTAAATCTTCTGTTG
TTGAAGTTTGATTACATAATGCATTATTCTGTCATTTGTTTTTCAGTTAACAATATATCTTTAATACATG
TGCATGCGGAATTTCATCATGGAATATATTGCATTTCATAAATGGTAGTATACTCATTTCTTTAAATAAT
AATCTAGTTGTGCCGTTCAGATTATTTTCATTTTCATTAAATAAAGTTTGCTACAGAAAATCAGCATGGA
CACTGACTCAGGCACTGTACTCAATGGTGATTATTAACATTTTATTTTGTGTAAATTACAAAACACATTG
TTGGAATGATGTCAAGGCTGTTAAGTAATGTAATACTTGTATAAATACTGCCAAATTTCCATCTCAGAAG
ACTCTAATAATATATATTGCTAACAATTTTATATGAGAACTCATACTATACCATTCAAAATTAAATGGTA
GACATATTTTAAAAAGGTATCAGTCTCTGCTTCTGTCAGTTCTTTAATTAGGGGAAGGATTGAAGAAGTT
GAAGAAGAGGCCAACCTCTATAGGAAGACAAGCAGTCACAACTACTCTGGAATGCTAAGATCTCCCAGAC
TCTGAGCCACCAATCAGGCAGGACAAAAAAGGTGATCTGAGGCCCTGACACATGTATAGCAGAGGACTGC
CTGGTCTGGCCTAATCCTTGAGAGACTTGAGGCCCCAGGGTTTATGGTGCCTGGCAAGGTATGGGGAGCA
TCCTCTTTGAGTCAGGGAGGAAGACATGGAATGGGATGAGGAACTGTGGGAGGGAAAAGGCACAATGGCA
AGAATGTAAATAAATAAATTAATTTTTAAAATAGTTTCACTCATAAATTCAAATGCTAGTTTCTTTTTAA
CATATACATTGCAATTCAATCGTGAAATTTGGTGTTTTTGCTTAGTGAACGGTGTAAGCATTAATCCTTA
ATTTACTCTTCATACTATTTGCGATTTTCTCTATTCTTATTACTTTACATCAATTGTGTTTGGATATGTA
GTATGCTTAGTATTCATAATATGTGCAGAAAATACATTCATGATTTTTTATTTTAATGATCTGTTATGTG
TGATCGTCTATGTATAGATTTGTGCACATGAACATAGGCACTTGGGGAGACCAGGAGATGTCAGATCCCC
TGTAGCTGCTTTTACAGCTGGTTGCAAGTGGCTTCATAGGTCTTGGAAACTGAACGTGTTTGCTCTAAAT
AGTAGTAAGTGCTCTTAACTATTAAGCTAATACTACAATACTTATTTCATAATAAAATCAACCTATCATT
TTCTCATGGATTTCAAGGTATCTTTGAATTTGAGACATCTTGCCACCTTCTAGGTGCTGAGACTACATTC
AGGCATTATTTTTTCCAATTTTCTTTCCTTTATCATAGTAAGATGCATTGGATTAAATATGATAATATTA
TGCAGTAATTCTTTCAAATTATTACTTATAGAACCTAGGGTAAATATCTGTTTCTTTCGTCTGCAATTAA
CTATATTAATTTTACAGTTTCCAGGTCTCTCTTTCTTTACACAATCCATCTCATGTGTTTTTGCTTTCAT
ATAGAATGAAGTAAAAGCTTTTTAGTTTTTCTTTGAGTAATTAATGTACTAAGAAAATGTGTTGAATTTC
CTATTTAAGGCCAATACAATACATTATTTCTTTAAAATGTTCTTAGACTTTTTTTTCCTTTCTTATTATA
GTTCTGATTAGTCTCATTATTAATATTCTGTGTAACCTTTTATGTGTGCATGTGTTGTAGTGAATATTGA
AGTATTCAAACATATAAGTGTAGGTATCAAATTTAGGTTCTTAGTTTTTCTTTCTTTTTTTTTTTTTTTT
GTTTTTCTTTTTCCTTATTTCGGAGGTGGGTATCCAACCCAGGGCCTTGCGTTTGCTAGGCAAGCGCTCT
ACCACTGAGCTAAATCCTCAACCCTTTCTTGGTTTTTCAAGGCATGAAATTTTATCTGCTTGGACACCTC
ACTAGAACACACTATAAAAATTTAAGATGACATATAGCTCCAGGCTGCTTTTATGTAGACAATATTTTCA
TCATTTTCTTTTCACAAATAATTTGGTTATTCTAATATATTTTATTTTGCATGTATACGTGATAACCCAA
GTATTTTAATATTTAATTAATAATTTTATCATAACTATTGTGTACATTAGACCTAGTTAATATGAAATAA
CCTTAGATACAATTGAATAAATGAAATTAGTTACCTAAAGCATGAAGCTTGGTACATAATTTTGTTCATT
ATTCCTATGCATTTGCATAAAGCAGAGAATATTTCATTGCTACAATCCTGATGCCAATTTTACACACTAT
GACAGCTACCAACTACATTTGACATTTATTCACTTAACAGGAGTTAGGATTATATTATTAAATTATATTT
CCCCAAAATCAAATAAATAGATTTATTTTGCCTCAATTAATTAAACACGCTATAGCAGGAAAAAGTTTAA
TTTCCTTTTGTTTGGTTAAGACGAAATTTAACTTTTACACTCTCCAGCCCATCAGAAAGTCACTATTCTT
ATAGAGAAAGATGTACCACGCACAGTTCGAATTTCTAGTACAACATGTAATTACAATCATCATTCTTTTC
AGTTCCAAGTAACTGTTCACATCATGCCTGTAAAAAAGAATGATCAACATGGCAGCATAACCAAAGTGCA
GTGCAGTGGTATAAATAGCTTGGTGATAGCCAACAGCTCTCTAATTTTGCTTAAGTCCTGTTCAATGAAT
ATGGATGGTACTGGTAATTTAGCCACATATATAAGTCTATTGAAGCTGTGGTTATGGGGAAGAATATACA
GCCCCTTACCACTTACACCAGTATCATACCTAACAACAATCATAGCCATGTGTCCTTATATACAGTATTA
ATTACAGTCTCTGAAACAAAGATCACAGTTAAAATCCCAGCCATTCAAAATGCAGGATAGAAATTTCAAG
CCCAGTCTCAATGGCTCTATCTACAAAATGTCACTTGATTCAAGGTTGAGGAACATTACAGAAGAGGGGG
CAAAAAGATTGTAAGAGACTAAAGTTTACTATGAGATGGTGTCTCAAAGTAACACCAGAAATTACACTTA
TAGCATCTCACTAACATGACTGCCTAAACAACAGCTGAGGAAGAGAGGGAATGGGGAAGAATGGAAGTTT
AATTTTCTTTCTGTTTCAATTCCTCCTCCTCCTCCCCCTCCTCCTCCTTCTTCTTCCTCTTCCTCCTCCT
CCTCCTCCCCCTCCTCCTCCTCCTCCTCCCCCTCCTCCACCTCCTTCTCCCCCTCCTCCTCCTCCTCCTC
CTCCCCCTCCTCCACCTCCTCCACCCCCCCTCCTCCTCCTCCTCTCCCTCCTCCACCTCCTCCTCCCCCT
CCTCCTCCTTCTTCTTCCTCTTCCTCCTCCTCCTCCTCCCCCTCCTCCTCCTCCTCCTCCTCCTCCTCCT
CCCCCTCCTCCACCTCCTTCTCCCCCTCCTCCTCCTCCTCCTCCTCCCCCTCCTCCACCTCCTCCACCCC
CCCTCCTCCTCCTCCTCTCCCTCCTCCACCTCCTCCTCCCCCTCCTCCTCCTTCTTCTTCCTCTTCCTCC
TCCTCCACCTCCTCCTCCCCCTCCTCCTCCTTCTTCTTCCTCTTCCTCCTCCTCCTCCTCCTCCTCCCCC
TCCTCCACCTCCTCCTCCCCCTCCTCCTCCTTCTTCCTCTTCCTTCTCCTCCACCTCCTCCTCCCCTTCA
TCCTCCTTCTTCTTCCTCTTCCTCCTCCTCCTCCTCCACCTCTCTCTCTCTTTCTCTCTCTCTCTCTATC
TATCTATCTATCTATCTGTCTATCTATCTATATATATATATATATATATATATATATATATATATATATA
TATATATATATATATCATTGTTGGATATTTCCTGTTTACATTTCGAATGTTATTCCCCTTTCCAGGTTTC
CAGTCCACAAGCCCCTTAACCCTTCCCCCTACCCTTCTATAAGGGAATTCACATCTCCACCCACAGCCTC
CCCACACCTCCGCACATTCCCCTAAACTGGGGTCCAACCTTGTCAGAAGAAAAATTGTTTCTCATTCCAT
TGTTTCTCAGCAAGACCATCCTTTGCCACATGCAGTTGGAACCATGGGTCAGACCAAGTATATTCCTTCT
GTTGTGGTTTGGTTCCTGGAAGCTCTGGTTTGTTGGCATTGATATTATTATGGGGTTGCTAATCCCATCA
GCACTTTCAATCCTTTCTCTAATTCCTCCAACTGGGGTCTGATTCTTGGTTCAGTGGTTTGCTGATGGCA
TTTGCCTCAGTTTTTGATATGCTCTGGCTATGTCTCTAAGTAAGGATCAATATCCAGTCATTGTCAGCCT
GCACTTCTTAGCTTCATCCATCTTATCTTGTTTTGGTGCTGTATATGTATGGGCTACATGTGGGCCAGGC
TCTGAACAGCAGGTCTTTCCAGTTATAAACTTTTCCTCTTATCCCATCCCATGGGCATTTTGGTTCCCTT
TTTAAAGAAGGAGTGAAGCTTCTACATTTTGTTCATCCTTCTTGAGTTTCATGTGGTCTGTGTATTGCAT
GATGGGTAATTCAAGCTTTTCGAATAATATCTATTTATCAATGAAAGCATACCAAGTGTGTTTTTCTGTG
ATTGAGTAACCTCACTTAGCATGATAATTTCTAGTTCATAACATTTGCCTATGAATTTCATGAAGTCATT
GTTTGATATCTGAGTAATATTGTGAAGATGTACCACATTTCTGTATTCATTACTCTGTTGAAGGGCATCT
GGGTTCTTTCCAGCTTCTGACTATTTTTAATAAGGCTGCTATGAACATAGTCGAATATATTTCACTGTTG
TATGTTGACTGTTGTATGTCTCATTTGGGGATAAGCCCAAGAGAGTTATAGCTGGGTCCTCAGGTCATGG
AATGTTCAATTTTCTGAGGAACCTTCAGAAGGGTTGTACTAGTCTCCAATCAAACCAAAAATTGAGGAGT
GTTCTTGTTTCTCCACATCCTCACCAGCATCTGCTGTTACCTGAGATTTATATATTAGCCATTCTGAATG
TTGGGAGGTGAAATCTCAGATTTGTTTTGATTTTAATTTCCTGATGACTAAGAATATTGAACATTTATTT
AGTTGTTTTTTGGCCTTTTGATAACCTTCAGCTGAGAATGTTTTGCAACTCACTGTACCCCATTTTAATA
GGGTATTTTTGCTTTCTAGAGTCTAACTTCTTAAGTTTATTGTGTATTTTGGATATTACCCACTATCAGA
TTTAGGATTGGTTAAAATTTTTCCCAATCTGACAGTTGCAGTTTTGTCCAAATGACTATGTCTTTTGCCT
TACAAAAGCTTCGCTGTTTTATGGGGTCCTATTTATCAATTCTTGATCTTAGGGCATAAGTCATTGGGGA
TTTGTTTAGGAAATTTTTTCCACTGCACATGTGTTCAAGACTCTTCCCCAACTTTTCTTCTATTAGTTTG
AGTGTATCTGGTTTGATGTGTAGGTCCTTGTTTCACTTTGACTTAAGCTTTGTACATGGTCATAAAAATG
AGATAATTTGCATTTTCCTACATGCTGACTTCCAGTTGAACCAACATTATTTTTGGAAAATGCTATGTTT
CTTCCTTTGGATGGTTTCTATCTCCTTTGCCAAATATCAAATGACAGGTGTGTGGGTTCATTTCTGGGTT
CTTCAGTTCTATTCCACTGGTCTATCCATCTGTCTCTGTACCAATACCATGCAGTTTTCATCACTATTGC
TCTGTAAATCTGCTTGAGTTCAGGTATGTTGATTCCCCTAGAAGTTCTTTTATTGTTGAGGATACTTTTA
GCTATCCTGGCTTTTTCTTATTCCAAATGAATTTGCAAATTGCTCTTTCTATGTCTATTAAAGAAGTGAG
TAGGAATTTTGATGGAGATTGCATTGAATGTGTAGATTGCTTTTGGCAAAATAGTCATCTTTACTATATT
AATCCTGTCAATCCATGAGCATGGAAATTCTTTCTATCTTCTGAGATCTTCCTCAATTTCTTTCTTCAGA
TACATGAACATCTTATCATGCAGATCATTCACTTTCTTGGTTAAACTTACACCAAGATATTTTATATTAT
TTGGTAGTATTGTGAAGTGTGTAATTTCATTGTTTTCTTTCTCAGTCTGTTTATCCATTGAGGAGAGGAA
GGCTACCGGTATGTTTGAGTTAATTTTATACCCTGATGTTGGGAGCAACTAAAGATGGCCCTGACATCTA
TTGGTCATTTGTGGTATACAACCATCAAGTCGTGTCTTTAGCTTTCTTCTGGCGTTTTACTAGGCCACAG
TTGATAAGCATGTTAATAAGATATCTCCACTCCACTAATCCCCAGAGGGCAAGCTTACATCCACTGTCTG
TTTTGAACTTCCTTTGTTCCCCAGGGTCCCCGGAATCAACAATGAGGTGTTCCTGCAATAAAGATTGTTA
AAGAAGAATCCAAAGGTGTCCTGTCTTCCTTGCTGGTCGAGGTGGGCGCTTCAACTAGTGGCCCTTACTG
GGACCCGAGAAAATTATCTTTTCTCGTTTGGATTCAGAACTTTTTCAGTCTCAGGACTGTGGATGTTGGT
AAGTTCCCATAAGGTTAAATTAGTTGCCGGAGTTGGGATGATAAGGCTCCCAGAATCGGAACGATAAGGC
TCCTGAATAAGGGATTATAAAATTTCCCTTATAGGACAATAAGGTTCTCTGGAGTAAGCAGAGATGATGA
AAGCCTTGGTTTAGAGGCAAAGGGGTTTGTGGAACACAGCAATGTTGCCTTTCCTATTTGATCCTTTGTT
GGTTGGACTAACACTCTTGCCTTATACTCTTTTTGTGTTGTGGTGTTGCTACTGTCTGAATTGCCACCGT
CCAGGGCATGAATGCATTTGCTGGGAAGAGCCCACTAATGATGAGCCACAAGATCGTGTGTAAATAAACA
GGCCAGCTCGCCCTGCTCATAAATTGGTCGTAAATAAGGTCATAAAATCATGGGAAACTCTCACTCCACC
CCGCTGTTGTCAGCTCTTCAGGAGCTTCTTAGTCAGCATTAGCTTAAAATTGAAAAGAAATTCCTGTTGA
GTTTTTTTGGTGAATGTAACCGTTGTGCTCTGTGGTTTATAGTTTCAGGGTTGCTCAATTTCAGAGTGTG
GAACAAGTTAGGAAAAGATCTGGATAAGGAAACTACATAGGGCAAGCTTAAACCAGGGAAAAATCCGCTT
TGGCGTATGGTTCGTACCTGCTTAGAAGATAAACAATGTGAAGAAGCTGTTATGGCAGGTCAGAAAATCC
TTAACGAGCAACAAGAGAGTATGTCAGAAGGAGAGAAAGTTTTGAGTTCTGCCAGTTGAAGGCCTGACCT
TCAACTTTTGCTCACAGAAAGAGAGTGCTCATTAAGAGAAGCTATTTAAGGGAGCCTACCTTGTCTGCTG
GCCTTATTCCAAGAGAGGAGTCAGTCTCCAGCATTAAGTTACTTTTCTCCTTAGTCATCATTAACATGAA
GAGTGCCTTTTATCCTATACCCACAGCAGCCAGTTCCTGCCCCTATGGTCCAACTGTCCCAGGTTAGGGG
GCAGAGAAGCCCTGAGGACTGCAAAACTGCCAACAGCCAAAGGTGAAAGTTAAAACAGAGAGCATTCCTG
GAAACCGGTTGGCCCAAGCCTAACCAGATGTGTTTCAAATGCATATGTTTCATCAACTCTGACCAACTTT
TACTCTGACAAGACGAGATAAAAATAAGGAGGACCTGAAGATCCAACCCTTCTCCTGAATTAGTAGCTCT
TTTCCAAGAACCAGGGGCCATAAAACCTTTTGGCATCCCCTTATCTCCTGGAGCCATAAAACAGGGACGT
ATTGGGGGAAGATGGGCTGGAAAAGGCCTCGATGATTTGGGCTAGCATGAGTAAAACTTGTAATAAAAAA
GAGACAAGGTAATGGTAAAGTGTTTTTGTGTATGGGTTCATTTAGAGTTATATTTCAGTCTTTGGACGCT
GACTAGAGATAGTTTACACCCTAGATATGAGAGAGAATAGGTTTGGGAAAAACAGTCCTCCCAGACTCTC
CACAGATGCTTTGGAGAAAGAGAAAAACTTTCAGAGCTCTCCTGGAAACAGAAGAAAGGCCGAAGACGTC
CTGCCTCTCTGCTGGCTCCTATTGGAGAAAATGCTTATTTCTGGTTCTGGGTTCCATAGGCAGGATATCT
GGGTCCCTTCAGTTGGACACCATCTAGTTTTTTTCCGTTTTTGTCTATTGTCTGTCCTTGGTACATAAAG
CTGTCCATGACTCTCAGTTTATGTCTGTGGTTTTTGTTTCTCATTGTTTAAATGTTTTATGTTTAATGAT
TAAAAGAAAAAAAAATGGTAAAAACTTTATCTGCCGGTTGTTCACACCTTGATTTGGTTTTAACACATTT
CTAAATTGAGAACAAATGAATAAAAAACAGTTTCAATCAGCCTTTTGAGCCCTATACCTCCAGCAAGGAA
CCTAGGTCAGCTCGAGAAGCTGCCGAGGGGGGGGGGGGGGATGGAGCATCTGGAGAGCTGATCTTAAAAG
CGCCAGCAGCTCCTCAGCTTCTTGGTATGGGAGCTGATGGCTGTTTCTCTTAGAAAAATCCCTGACTTGT
CATTAGATTTAGCAAGTGACAAGGTGCTTCTTTCAAAATCACAACTAGAAAAGGAAAAATATGGTGCTTG
GTCTATATAATAAAGACATGTGTAACCACTTCAATTTTGCTTCTGACTGGTTTTAAATGTATAAATATCC
TCTACATGTCTTGGTCATAGATTATTGGCCTTTAAGTTATTAGATATGGTTAAAAAATTAAACATGGGCT
GGGGATTTAGCTCAGTGGTAGAGCGCTTACCTAGGAAGCGCAAGGCCCTGGGTTCGGTCCCCATCTCCGA
AAAAAAAAAAAAAAACCTAAAACATCTGTAACAAAAATTGACATAAAACTGGTAATTTGGATAGAGTCAT
TCTAGAAAATATGTAACATGAGCCAAACTAGAGAAACAGGTCTAAATTAAGATAATATTTTCATAGAACT
CTTGTCCAAGAAGCCAGGCACCCCCCAAATCACAGAATGTAAAATTCTATTGGAAGTTTTTAAAAGATTT
CATGATTCTTTTAATTTAATTTCTGATTCTGCTTATGTAGTTAACGCTGTGCGCTCACTTAAAATTGCGG
AGTCAATTCTTTTATAATTACAAAAATTGATTTGGGCCAGAAAAAATAAGTTTTTCATACAACATATTCG
AGCTCATACTATTTTGTCTGGTCCCATGCCAGTAATAACGCCCTGGTGGATGCTAGTACTCATAGAGAAT
TTATTTTTCATACAGCTCCAGTTGCTCTCGTTAGAGAATTTCATCAAAAGTTTCATGTTCCTGCTTTTAC
TCTTCAACAAAAATTTAAAATCTCTAGAGCTACATCTCCTGATGTGGTGTTACGTTGTCAGAATTGTGTT
GAGTTTCAGCACCCTCCTCAGGTGGGGATTAACCCTCGTGGTCTGATTCCACTAAACTTTGACAGATGGA
TGTCACACACATATCTCAATTTGGAAATTTAAAATATGTTCATGTTTCTCTTGATACCTATTCCAGCATT
ATACATGCCACCCTGATTACTGGTGAAAAGGCTCGTAATGTCATTAGTCATTGCTTAGAGGCATGGGCGG
CCTGGGGAAAGCCAGATAGTCTCAAGACAGACAATGGACCTGCCTACACTGCAAAGTCTTTTCAGGCATT
TTGCCAAACAATGCAGGTCAAACATACTACAGGATTGCCATACGATCCCTAACGTCAAGGAATTGTGGAA
AGAGCACATCGTACTTTAAAAGAGCTCTTACAAAAACAAAAAGGGGGAAATGCCTATGGTAGAACACCAA
TAGAACAGTTGTCTTTAGCTATTTTTACTCTATTTTTTTTTTAATTTTGGATGTGCATGGCCTCTCTGCT
GCAGATTGCCATGCTGCTACTAATCCTATGACTTATGCAGAATAAAGTGGAAGGATGTCTTCACTGGTGA
ATGGTGTGGCCCAGATCCCGTAATTTCAAGATCTAGGGGAGCTGTTTGTGTTTTTCCACAGAATCAAGAT
AATCCAATCTGGGTGCCTGAACGTTTGACTGGCAAACTGCCTCCTGCTCTATATGAACATGAGACTATGA
ACCCTACTATTACTACTGGGAATGATAATCCAGGTTGATTCACTCATGCTGTGGGCTATTGCCAGATCCT
GGCCAGTACTTATGCCAGTTCATAGCAATTCTACTGTGTTGCCAACATTTTTCTCCACATCCTGTTTGCA
TGATGTTCCTTGTATAGTGCCTAATGGAGAATTGCCCCAACAGTATACTGCCACTAATCTTTCTTTGTTA
CATACCTTTAACTCTTAAAATTTCCTCCCAGCCTTATATATGGCTATGAAGGACAATATTGGCTTATTGG
TTAGATCCTGTGAGTGACAGTGCTATGGGCACTGGACCCATCCTGGCTGTTTTGAGTCAAATTATACAAG
GAGCCTCTTCAGCAGTGGAGACACGTCAATCATTAATTCTTCTAAGTTGAACATTACAACCTTGATTATG
ATGCATAATTGTAGTTTTCCATCACCCCCGGGGCAAAGTATTCACACACTGGATGACTCTATCTGTTGTA
GAGTCCTACCTACTTGCCCCCCCTTATCAAGCCTTTCCACCTAAATTTACCCCATGTCAGAGTTCATTCC
ATAGATCAAAACAGTTCCTACCGGGATTTGAATTTTCCCCTCCTCTTGGCAATGTTCAGTACGATTGAGA
AAGACATAAACCTGGCAAGCATAATTTTTGGCCCTGATATCAATGGGTATTATCAAATGAGCAGGGAGCA
TACACATCTTTAATTCCTTTTGCTTGATTATTAGGTGAAGATTTTGCATTGTATACTATTTCAGCCACTA
GACCAGTAACAAAACAAGTTTAGTAAATGTAAAGATTAATGGCCTTTTAGCGAATGATACTACCATTGGT
GCTTCAGTATGTGTGAGACCACCTTTCTTTTTTCTGATAAGCTTTAATATAAACGATAATGCTTTAAATT
GTATAACTCTAATGTAGTCTGTTATTTAGCTGAATGCTGGGATGGCACCAATGATACCACAGTGATGGTC
AATATTCCTTCTTTTGTGCCTATCCCTCTAGAAACAAATCCAGATAATTTTCCCATACTTTATTTACTAA
GAACCTAAAGAAATTTTGGTATTATGGCAGCTATAATGTCAGTCATTGTGCTATCAGCCACTACAGCAAC
AACAGCTGCGATTGCTATGACTAATAAGGTACAGACTGCTGAGACTATCAATCAGACTGTGGAAAGAACT
GCAGTGGCATTGGAAATACAAGAAGAATTTAATGCCCACTTGGCATCTGGCTTTCTATTAGCTAACCAAT
GGATGGATTTGATTCAAGAACAAATTGAGGCATTATATCATATGACACAGCTGTCCTGTGTTTCCTCCCT
TAGAGGATTAAGTATTACTCCTTTGCAAGCTAACCTTTCTCAGTATTCTCAACAGAGCAAAGAAATCACA
AATTATCTTAAAGGAAACTGGTCCATGAAAGTGGAACATTATCGAGACAATTGCTGATGCAGATTGATGT
CCTTAACAACACTAGAATGGAACCCATCACGTTTGGGGATTTCACCTCGTGAATTACCAATGCTTTCTCC
TTTTTTAAAGATTGGGCTGGCATGTTTCCCTCGGGAGCCATTGTCCTCTTGGGATGAGGACCATGTCTAT
GGATTTATTGCCGTTTACCATGAGAGCATGCCAGACACAAAGTGATTGTTTTCCTAGGGTATGGCTTCCA
TTGAAAATGGTGCTTCTCCCAGTGTATGGCTGGCCTATTTGAAAAATTAAGAGTTCGCCCTAGATCGTAT
TTTGTCTCTGTCATGTGAAGTCATTGTATCCAGAAACAGGCAACATTCCTTGGGCTCGGACCAACCTAAG
ACAGGAGCCCGATGGTGATAGGGTAATTCCAGTAAAGGGTAAGGCTTAGTTTTGTAGAGGAACGACCTAA
GACAGGAGCAATGACATATATTGACATGACACCGGGATCTAGACCAGTCATAGACAGATGTGGCCACACC
CCATTTGAACATTTGCGCTGGTCTAATGCCCCTCTGCCCAGTTTCTCCCCTAAAATTTAACACACACGTA
TAGCCCAGAACAGTGTGCTGTACATAAGTCATCTCTAGCCATTGGGGTGAAGTCCTAACTGCAAAAGTGG
ATTGCCATGGCTGAGCTGGGCACTCTGATAGGCATGTCTGATCTCTCCCAGACCACTACCTCCACCTAAT
GGATTCATTTTTAAATAAAACATAAAAGAGGGAGATGTTGGAAGCAACTAAAGATGGCACTGACATCTAG
TGGTCATTTGTGGTATACAACCATTAAGCCATGTCTTTAGCTTTCTTCTGGCATTTTACAAGGCCAAAGA
TGATAAGCATGTTAATAAGATATGTCCACGCCACCAATCCCCAGAGGACAAGTTTAGAGTCACTGTCTGT
ATTGTACTTAAGGCAAGTGCCTTTGTTCTCCGGGGTCCTCGGAATCAACAATGAGTTGTTCCTGCAATAA
AGGCTGTTAAAGAAGAATCCAAGGGTGTCGCCTCTTCCTTGCTGGTAGAGACGGGCACTTCAATTTGGGA
CTATTGTGAAGTTTGTGATGTCATTATTTTCTATCTCAACCTGTTTATCCATTGAGGAGAGAAAGGCTAC
TGGTATACATGAGTTAATTTTATACCCTGACACTTTGCTGAAGTTATTTATCAGGTTAAGCACTTCTCTG
GTGGAACTTTTGGGGTCACTTAATTATGCTATCATATCATCTGCAAATAGTGATATTTTGATATCTTCCC
TTCCAATTTGTATCCCTTTGACCTCCTTTTGTTGTCTGGTTTCTCTGGCTATGACATGGGATCCTGTTTT
GAATTAGTAGGGAGAGAGTTGGGCAGCCTTGTCTAGTCCCTGATTTTAGTGAGATTGCTTCAAGTTACTC
TCCATTTAGTTTGTTATCTAGAGGTTTGCTGTATGTTTCTTTCACTATGTTTAGAAATGGGTCTTCAATT
CCTGATCTTTCTAAGACTTTTATACTGAAGTATAACATTAACCTCGGCCGGCAAGGAATACCCAACATGG
TCAGATTCTTCTCAACAGACTTTATTGCAGGACCATCTCTTTGCTGATACAGGGACCTCGAGCAGCAAAA
GCTCTCGCCTTATATACACAACAGGCTGTGCCTATGCTAATTGTCCTTCAGGGATTGGTGCAGCACGAAT
CACCCCACTATCACTCCTTCTAATTTTCCTTCATGGATTGGTGGAGCATGAGTCCCTCATTACCACATAA
CTGTCCCATACAACTGATGCCAGGTTCAAATTCCGCGCATGTGCAGTACGCAGTACCAATGTTCACCACA
GGAGGGCTCCGGATCACCTCATTATCCTAAGGCTGCACTGGCAAGAGGACAAGCTTGTGCATCTGCGATA
AGTCTTTACTACCACATGGGACTGGATGTCGGCACCATCTTTCTTTTACCATGCTGCTCACCACTTCTCC
CCCTTTTTTGTTTAATAAAGTGACTGGTCTAGATCTGGATGTCACGCCAATCTTTTTATTGCTCCTGTCT
TAGGTCTCTCCTGATGATCACTCGGCCATACTCATCGTTGTGTAACCATACCACCACCGGACCTCGTGTC
TTAGGTTGGTCCGAACTCGAGGAATGTTGACCATCGCTGGATACAAGGATGGACAGTGACAAAAATAATC
TAGGGCGAACTCTTAATCTTTTAAAGAGGCCAGCCCTATGTTGGGAGAAGCACCATTTTCAAAGACGAAC
ATAGCCTGGGAAACAACCGCTTTGTTTCTTGAATGTTGTCTTTTTAAATGGCCAATAAGCCAGAGACATA
CTCCCCATCGAAGGAGGAAAATAGCTCCCCAGACAAACATGCCAGTCCACGCTTAAAAAAGGGAGAAAGC
ATTGATAATCCATGAGGTAAAATCTTCATCTGTGATAGGGTCCAACCTAGCGCTGTTAAGGCAGCAATCT
ACATCAGCAATTGTCTTGATAGTTGCTCTGCTTTCATGGAATAGTTCCCTTTCATATAATTCAAGATTGC
TTTGCTCTGTTGAGAAGGCTGAGAAAAGTTAGCTTGCAAAGGAGTAATGCATAAACCTCTAAGGGAGGAA
ACACAAGACAGCTGTGTCATATGACACAGTGCTTCAATTTGTTCTTGAACTAAATCTATCCTTTGAATAG
CTAATAGGAGGCCAGATGCCAAATGAGTACATTGCTCACATTAGAGCTTATATTATATTGAATGTTGAAA
TGTGGCTCTACACACCATACACAGGGCAGGGTACTATGTTCTTAACAGTAAAACATAAGGTATGCGACAC
AGAGAAGTTAGTGGCGGCATACCGTTGGGGCATTTCTCCATTTGGCACTATACAGGGAACATCACGCAAA
CAGGAGGTAGAGAAAAAGGTTGGCAAAACAATTGAATTGCTATGAACTGGCATGTGTACTGTCCAGGATC
TGGCAATAGTCCCACAAGGTGAGTAAAACAACCTGGGTTACCATTCCCAGTTATAGTAGGGCTCATAGTT
TCATCTTCAGGAAGAGAAGAAGGCAATCTTCGAATCAAGTATTTAGATACCCAAATTGGATTTCCTTGAT
TCTGTGGAAAGACAAAACAGCTTCCCTAGATCTCGAAATCACCTGTTTTGGAGCAATCTGTATATATATT
TAACACTCCAGACAAAGGCTATGATGCAGTGACCTTTGGAAAAATCACTGGATGTTCAATGAAAAATTTG
TAGTGGGGTTGGGGATTTAGCTCAGCGGTAGAGCTCTTGCCTAGCAAGTGCAAGGCCCTGAGTTCGGTCC
CAAACTCAAAAAAAAAAAATTATAGCCAAGGATCGTTAGGATAATGATATTTTCAAACTCTCTTTCCTTC
AAAACTACAGAATAATATGGCCCAATCTTCTATCAAGGCAAACATTGTTTCTATCTGAGCAGTTGTAAAT
GCTATAATAATTCTCTTGGGTAAAATACCAAAATGCTGAATACAAGATTTAACGCCTAACATAGCAAGCT
GTGCAACAGCAGAAGCGTAATATTAAAGGGTCGTATTAGGAGAAATATGGGGATAAATCCAAAATTATAT
TGAGGGTTATATGGAGGTGCTTTTGGTATAAGCGCTTACTTGCCTAATTGTCTGCCTCGTTGCCATGTGG
CAGTAGCATGCAGCCAGTCTGGATCATATCTCTCCCCCTTACACTGAGCAGCCTCTTCCTCGAGATCAGT
CTCATCATCCCCAAATCCAGTCTCCAAAACACCGAGTATATCCTTCATACTACAAGGTTTGACTGCCAGT
TCCTACATATGAACGCATGATGGTGCGGTCTCCAATACTGCAACAAAGAGACTTTGCCTTAAAATCTTTT
AGAAGCCTGGTTTCTAGGATAAGATTTCCATAAAAATATCATCCCAATTTAGACCTGTTTCCCTAGATTG
CCTCATGCCACGTGTTGTCTATGATGACTCCTTCCAAATTTACCAGTTTGATGTCAACTTTCTGTTAACA
ATGTTACATTTTTTTAACACATCCAAAAACTTAAAAGTCAATAGTCCATACCCAAGGCTTGTAGAGAATA
TTTATACATTTAAAACCAAACAGAAACAAAATTGAAGTGGCTACACATACCTTTAATATTTAAATCAGTC
ACCATTTTTACTTTTTCTAGCAGTAATTTTAAGAGAAACACCTTGTCACCTGTTGCGTCTAATAATCACA
AAGATTTTCTAAGAGAAACAGCCATCAGTTTTATTACCTTAGAAGCTGTGAAGCTCCTGGTTTCTTTAGG
ATCGACTAGTATAAACATTTAGCCAGCCCCTGGGGAGCTTTCCCAGCTGACTTAGGCTTCTAGCTACTGA
TGCAGGCTCCAAAAGCCAATTGAAATTTTATTTATTGGTTCCTTCCTTGAAAGGAGTTAAAGCTACATCA
ATGGATGAATCAACCAGCATTTAAAATTTTAACCTTTTCTTTTAAACATGAAACACAAAACATTCAAGCA
ACAAGAAGCAAAACCCAGATATAAATTGACATACATGGACAGCTTGGTGCACCAAGGACAGACAATAGAC
ACAGAGGAAAAGAACTAGATGGTGTTCCACCAAAGGGACCCAGATTCCAATAGGAATTTTTCCACTCACA
ACCCAATTACATTAACTCCATCAAGCTGTACATGGTGGTTGAGATGTCCTGGGGTAGGAGGTAGAAAAAA
TGAAATGATTGCTGTAGCTGATGTGTCCTGACTGGTCCCAGCTGAAAGTTCTTGAGACCAGGAATCCAAG
TAGGCACACTCTGTACAATTCTGAAGACAAAAGTTTAGAATCGAGATATCTTTTTGTTTTATTCTCCTGA
ATAAATTTTTCAGGCGTTCGACCTCTATCAAATCTGATCAGTATGACTCTGTGAGGTTTCCAGAGCCTAA
TCACACCTTTTAAAAACACAAAGAAAAAATCTCTCTCCCATAATACTGTGTTCCTTAGTCTGAAACCAGA
AAACCTTGAATCTTTTCCTCTTTCCCAGAGTAATAATATAACCTTAAAACTCAGAATCACACCCATCACA
ATATCCACTTGTTCCTGGAGCAAATCAACCCTTTGAAACAGCAGCAAAATTCCCGTTTTCAACTGACTAT
TAATATTACCCTGAACATCTAAAGCTTCTGCAACACCTGCGGATAAATTACTTACAGCTGCCACAGTCCA
CAAACATTTCTGCCTCTATACCAAGACTTTCGTCTTCACAAAGTTTTCGACCTCTATACCAAGGCTTTCA
TCTTCAGAAACCTTTCGGCCTCTATACCAAGGCTTTCATCTTCTTTATTTTCTTTTTTCTTTTTTTTTTT
TCCAGAGAAACGTATCATCTCTTATCCGGGAATTTACCAATGTTGCCATCCTGAAACTGAAGAGTTCTGA
ATCCACAAGATGTCCGCAGGTGTCCGCATCGGCCACCAGTTGCCACGGCCACATCAGACCGCAAGGAATA
CGCAACACAGTCGGATTCTCACAACAGCCTTTATTGCAGGACCACCTCTTTGGTGATATGGGGACCTCGA
GCAGCAAGAGTGCTGGCTTTATAAACACAACAGGCTGTGGCTATGCAAATTGTCCTTCAGAGATTGGTGG
AGCACCAATCACCCCACTATCACCCTTGCTACTTGTCGTTCAGGGATTGGCGGAGCATGAATCCCTCATT
AGCTTATTACCATCCCGTCGAACTGACAACTGGTGCAAAACCTGTGTAAGCGCAGTACTGTTATTAGCCA
CAGGGGGGCGCCAGATCACCTCATTATTCTACAGCCACCCTGGCAAGGGGACAAGCCTGCGCATGTGCGT
TAAGTCATTTACTACAAGGCAGGACTGGATGTCATTGCCATCTTTGTTTTTCGCGCTGCTCCCTACTCTG
TTGAATTTTGTCAAATGCTTTCTCAGCATCTAATGAAAAGACCATGTGTCCTTATCTTTGAGTTTGTTTA
CACGTTGGATAACATTGATTGTTTTTTGTATATTAAAACATCCCTGCATCCCTTATCATGATGGATGATT
GTTTATTAGATTCGGTTTGCAAGAATTTTATTGAGTATTTTTGAGTCAATATTCATAAAGGAAATTGGTC
TGAAGTTCTCTTTCTTTGTTGGGTCTTTGTGAAGTGTAGATAAAAGAGTAATTTGGCTTCATAGAAGCAA
TTTGGTAGTACTCTGTTTCAGCTAGTTTTGTGTACTAGTTTGCACAGTACTTGCATGAAGTCTTCTATGA
AGGTTTAATAAAATTCTGCCCTGAACACATGCGGAACAGGGTTTTGTTTGGGGGACCTTTAATAACTGCT
TCTATTTCTTTAGGATTTATGGAGTGTTGAGATAGTTTATTTGACCCCCGATTTAACGTGGCTACCTGGT
ATCTGTCTAGAAAATTGTCCATTTCCTCCATATTTTCCAGTTTTCTTGTATATAGACTTTTATATTGGAA
TCTCCTGATTTTTGGAATTTCTTCAGATTCTGTTGTTATGTATCCCTTTTCATTCCTGATTTTCTTAATT
TGGATACTGTCTCTGTGAGCTCTGGTTAGTCTGCTAAGGGTTTATATATCTTGTTGTTTTTCTCAAAGAA
ACAGCTTCTGTTGTTGTTGATTCTTTGTAAACTCCTTTTTGTTTCTACTTGGTTCATTTCAGCTCTGAGT
TTGATTATTTCCTACCTTCTACACCTCTTGGGTTCACTTATTTCTTTTTCTTCTAGAGATTTTACGTGTG
CTGTCACGCTGCTGATATATGCTCTCTCCTGTTTCTTTTCCCAAGCATTCAGACCTATAAGTTATTCTCT
TAGTACTGCTTTCATTGTGTCACATATGTTTGGGAATGTTGTACCTTCATTTTCATTAAGTTCTAAGGTG
TCTTTAATTTCTTTCTTTATTTCTTCCTTGACCAAGTTGTCATAAAGTAGAGCATTGTTCAACTTCCATG
TATACGTGAGCTTTCTGTCATTACTATTAGTATTGAAGACCAGTCTTTGTGTGTGGTGGTCTGATATAAT
GCATGGGATTATATCTATCTTCCTGCATATGTTGAGGCCTGTTTAGTGACTGATTGTATGGTTAATTTTG
GAGAAGGTTCCAGGAGCTTCTGAAAATAATGTATATCATTTTATTTTTAGGATGGAATGTTCTATAAATA
TCTGTTAAATAAATCTGGTTCATAAATTCATTTAGTTTCTCTACATCTCTTTCAAATTCCTATTTCCATG
ATCTCTCCAGTGATGAGGGTGGGGTGTTGAAATCTCCTACTATTATCTATCATGTGAAGTGCAATGTATG
CTTTGTAATTTAGTAAGGTTTCTTTTATGAATGCAGGTGCCCTTTCATTTGGAGTATAGATATATATGAT
TGAGAGTTCATCTTGGTGGATTTTTCCTTTGATGACTATGAAGTCATCATCCTTCTTATCCTCCTTAGAA
AGCCATGTCCATCCTTACTTTTTTAAAGACTTTTGTTTGAAGTTCAATTTTATTTGACATTATAATCCAA
CTTCAGCTTGCTTCTTCAGGCAATTTTCTTGGAAATTTGTTTTCCAGCCATGTACTCTTAGGTAGTATTC
GTCTTTGTCTCTGAGGTGTGTTTACTGCCTACAGCAAAATGCTCGATACTCTTTATGTATCCCTTCTGTG
AGTCGGTGACTTTTCATTGGGGAATTCAGTTCATTGATGTTGAGAGTTATTTATTTTTCTAGTTAGAGGT
AGAATTATGTTTGATTACCTCTTTTCATTTCATTGCAAGGAAATTATATTCTTGTTTTCGGTATGATGTA
TTTTCTCTCCTTGTGTTGGTGTTTTCCATTTATTATCTTTTGTAGGCCTGGATTTGCTGAAAGTGATTTC
ATAAATTTGGTTTTTTCATGGAATATCTTGGTTTCTTTGTCTCTATTACTTGAAAGTTTTACTGGATACA
GTAACCAGGTCTGGGAATTGTGCTCTCTTAGGGTCTATTTGACATCTGTCCAGGGTATTCTCAGTTTCAT
AGTCTCTGGTGAGAAGTCTGGTGTAATTCTTATAGATCTGAATACATATATATTCACTTGGACTTTTTCC
CTTACTGCTTTTTATATTCTTTCTTTGTCTTGCACATTTGGTGTTTTGACTATTATGTGATGGGAGGAAT
TTCTCTTCTGCTCCAATCTATTTGGAGATCTGTGGGCTTCTTGTTTGTTCATGGGCATCAATTTTTTAGG
ATAGGGAAGTTTTCTTTTTTAATGTTGTTGAAGATATTTACTGGCCCTTTAAGTTGGGAGTCATCTCTTC
TTCTATACCTATTAGCCTCAGGTTTGAACTTTTCATTTTGTCCTGGATTTCCTGTATGTTTTGGGCCAGG
AACTTTTTGTTTTCCATTATCTTCATCAGTTGTGTCGATGATTTCTATGGAATCTCCTATCCCTGAGATT
CTCTCTTCTATCTCTTGCCTTCTGTTGGTGATTCTTGTATCTACAGCTCCTTGTCTCTTCCTTGGTTTTT
CTCTCTCCTTCTTTGTCAACTTTTTGCTTTCTTTATTATTTCTATTTCTATTTTCAAGTCGTCTACTTGT
TTGGTCATGTTTCCTGTAATTCTTTCATGGATGTTTGTGTTTCCTCTCGAAGGGCTTCTACTTGTTCACT
TGTGTTTTCCTGCATTTTTCTAAGGGAATTCTTTAGGTTTCTCTCAAAGTCCTCCATCATTACCAATGAC
TGTGATTTTAAATCTAAATCTTGCTTTTCTGGTGTGTTTAAATATCAGTATTTTCTTTGGTGGGAAAACT
GGGCTCTGCTGATGCCACGTAGTATTGGTTTTTGTTTCTTAGGTTTCTATGCTTGACCCTCTTCATTGGG
TTGTCTCTGGTATTTGCTTGTCATGCTGCTTCTGAGAGTGACTTGACCCTGCTGTAGTCCTCTGTGTCAG
CACTGTTGTAGAACTTTTTTCCTGTTTTCTTTTAGACTTTCCTGTGAACAGGTGTTCTGTTCTCATGGGT
GTAGGCACTCCTGGAGACATTCGTCCAGCTCTAGCTGCAGGCAGGAATCAAATGATCATGACCCTGGTTG
TTTCTGTATGACCTTGCCCTCCATGGCCAAAGTTGGACTGTGGGAAACACTCTTGGGACTGTACGGTGGG
AAGGTGGGTATTCTCCTCTGACTTTTCAGGAAATCCACACTCTTGAGGGTCCAACTCTCACCCCTATGGG
ATTTGGATACAGGGAACTGTTTTGCCATTCAGTGCAGTCCTCGGTACAGACCAGAACCGTGGGTACAGGT
AGCTGACTGTTCCTATATCCCAGTGTCCAGAAGCACTGTTCAATTTCTCCTTGCATCAGGGATGTGGGCT
GGGGTGGGCCGATGTGTGAACCTGTCCTGCAGCCTCAAGATTTCCTGTGAATAATTTTTATTGCACAAAT
TTAAATGTAAATATAACATTCTGGTTCTTGAGGTGATTTTCTGGATATTTAACTGGCAGAGGAAAGGCCT
TACTCTCTAGCTAGAGAGCTACCTATACAAATACAGAAACTACTTATGAAAAGGAAGTTTCAGTTCTCTG
CACCCAAATCCTGTGGGAGGGAGAGCTAAACCTACAGAGAGGCAGACACGCCTGGGAAACCAGAAGAGAC
TGCACTCTGCGCACATCCAGATGCCAGAGGAAAACACCAAACGCCATCTGTAACCCTGGTGCACGGAGGC
TCCCAGAAAGAGCGGCGCAGATCTTCTCGGTTGCTGCCGCCGCAGAGAGGACTTAGGCAGTACCCCACGA
GCACACTTGAGCCTCGGAACCTCATGTAGGACCAACTTTTCCCCTGCAAGTCACCTGCTGGTGAACTCAA
GACACAGGCCCACAGGAACAGCTGAAGACCTGTAGAGAGGAAAAACTACACGCCCGAAAGCAGAACACTC
TGTCCCCATAACTAGCTGAAAGGAAACAGGAAAACAGGTCTACAGCACTCCTGATGCACAGGCTTATAGG
ACAGTCTAGCCACTGTCAGAAATAGCAGAACAAAGTAACACTAGAGACAATCTGATGGCGAGAGGCAAGC
GCAGGAACCCAAGCAACAGAAACCAAGACTACATGGCATCATCGGAGCCCAATTCTCCCACCAAACTAAA
AATGGAATATCCAAACACACCAGAAAAGCAAGAACTAGTTTCAAAATCATATTTGATAATGATGCTGAAG
GACTTCAAGAAAGACGTGAAGAACTCCCTTAGAGAGCAAGTAGAAGCCTACAGAGAGGAATCACAAAAAT
GTCTGAAAGAATTCCAGGAAAACATAAATAAACAAGTAGAAACCCTTAGAGAGGAGACACAAAAATCCCT
GAAAGAATTCCAGGAAAACACAATCAAACAGTTGAAGGAATTACAAATGGAAATAGAAGAAATCAAGAAA
GAACACATAGAAACAACCCTGGATATAGAAAAACAAAAGAGGAGACAAGCAGCTGTAGATACAAGCTTCA
CCAACAGAATACAAGAGATGGAAGAGATAATCTCAGGAGCAGAAGATTCCCTAGAAATCATTGACTCAAC
TGTCAAAGTTAATGTAAAGCAGAAAAAGCTACTGGTCCAAAACATACAGGAAATCCAGGACTCAATGAGA
AGATCAAACCTAAGTATAATAGGTATAGAAGAGAGTGAAGACTCACAGCTCAAAGGACCAGTTAATATCT
TTAACAAAATCATAGAAGAAAACTTCCCTAACTTAAAAAAGATATACCCAAAGGCATACAAGAAGCCTAA
GGACTCCAAATAGATTGGACCAGAAAAGAAACACCTCCCGTCACATAATAGTCAAAACACCAAACACACA
AAATAAAGAAAGAATATTAAAAGCAGTAAGGGAAAAAGGTCAAGTAACATATAAAGGCAGACCTATCCGA
ATCACACCAGACTTTTCGCCAGAAACTATGAAAGCCAGAAGATCCTGGACAGATGTCATACAGACCCTAA
GAGAACACAAGTGCCAGCCCAGGTTACTGTATCCTGCAAAACTCTCAATTAACATAGATGGAGAAACCAA
GATATTCCATGACAAAACCAAATTTACACAATATCTTTCTACATATCCAGCACTACAAAGGATAATAAAG
GGAAAAGCCCAACATAAGGAGGCAAGCTGTACACTAGAAGAAGCAAGAAACTAATCGTCTTGGCAACAAA
ACAAAGAGAAGAAAAGCACAAAAACATAACCTCACATCCAAATATGAATATAAGAGGAAGCAATAATCAC
TATTCCTTAATATCTCTCAACATCAATGGCCTCAACTCCCCAATAAAAAGACATTGATTAACAAACTGGA
TATGCAACTAGGACCCTGCATTCTGCTGCCTACAGGAAACACACCTCAGAGACAAAGACAGACACTACCT
CAGAGTGAAAGGCTGGAAAACAACTTTCCAAGCAAATGGTCAGAAGAAGCAAGCTGGAGTAGCCATTCTA
ATATCAAATAAAATCAATTTTCAATAAAAAGTCATCAAAAAAGATAAGGAAGGACACTTCATATTCATCA
AAGGAAAAATCCAACAGATGAACTCTCAATCCTAAATATCTATGCCCCAAATACAAGGGCACCTACATAC
GTAAAAGAAACCTTACTAAAGCTCAAAACACACATTGCACCTCACACAGTAATAGTGGGAGATTTCAACA
CCCCACTCTCATCAATGGACAGATCATGTAAACAGAAATTAAACAGTGATGTCGACAGACTAAGAGAAGT
CATGAGCCTAATGGACTTAACGGATATTTATAGAACATTCTATTCTAAAGCAAAAGGATATACCTTCTTC
TCAGCTCCTCATTGTACTTTCTCCAAAATTGACCATATTGTTGGTCAAAAAACGGGCCTCAACTGGTACA
GAAAGATAGAAATAATCCCATGCATGCTATCAGACCACCACAGCCTAAAACTGGTCTTCAATAACAATAA
GGGAAGAATGCCCACATATACGTGGAAATTGAACAATGCTCTACTCAATGATAACGTAGCCAAGGAAGAA
ATATAGAAAGAAATTAAAAACTTTTTGGAATTTAATGAAAATGAAGGTACAACATACCCAAACTTTTGGG
ACACAATGAAAGCTATGCTAAGAGGAAAACTCATAGCGCTGAGTGCCTGCAGAAAGAAACAGGAAAGAGC
ATATGTCAGAAGCTTGACAGCACACCTAAAAGCTCTAGAACAAAAAGAAGCAAATACACCCAGGAGGAGT
AGAAGGCAGGAAATAATCAAACTCAGAGCTGAAATCAACCAAGTAGAAACAAAAAGGACCATAGAAAGAA
TCAACAGAACCAAAAGTTGGTTCTTTGAGAAAATCAACAAGATAGATAAACCCTTAGCCAGACTAACAAG
AGGACACAGAGAGTGTGTCCAAATTAACAAAATCAGAAATGAAAAGGGAGACATAACTACAGGTTCAGAG
GAAATTCAAAAAATCATCAGATCTTACTATAAAAACCTATATTCAACAAAATTTGAAAATCTTCAGGAAA
TGGACAATTTCCTAGACAGATACCAGGTATCGAAGTTAAATCAGGAACAGATAAACCAGTTAAACAACCC
CATAACTCCTAAGGAAATAGAAGCAGTCATTAAAGGTCTCCCAACCAAAAAGAGCCCAGGTCCAGATGGG
TTTAGTGCAGAATTCTATCAAACCTTCATAGAAGACCTCATACCAATATTATCCAAACTATTCCACAAAA
TTGAAACAGATGGAGCACTACCGAATTCCTTCTATGAAGCCACAATTACTCTTATACCTAAACCACACAA
AGACACAACAAAGAAAGAGAACTTCAGACCAATTTCCCTTATGAATATCGACGCAAAAATACTCAATAAA
ATTCTGGCAAACCGAATTCAAGAGCACATCAAAACAATCATCCACCATGATCAAGTAGACTTCATCCCAG
GCATGCAGGGATGGTTTAATATACGGAAAACCATCAACGTGATCCATTATATAAACAAACTGAAAGAACA
GAACTACAAGATCATTTCATTAGATGCTGAGAAAGCATTTGACAAAATTCAACACCCCTTCATGATAAAA
GTCCTGGAAAGAATAGGAATTCAAGGCCCATACCTAAACATAGTAAAAGCCATATACAGCAAACCAGTTG
CTAACATTAAACTAAATGGAGAGAAACTTGAAGCAATCCCACTAAAATCAGGGACTAGACAAGGCTGCCC
ACTCTCTCCCTACTTATTCAATATAGTTCTTGAAGTTCTAGCCAGAGCAATCAGACAACAAAAGGAGATC
AAAGGGATACAGATCGGAAAAGAAGAGGTCAAAATATCACTATTTGCAGATGACATGATAGTATATTTAA
GTGATCCCAAAAGTTCCACCAGAGAACTACTAAAGCTGATAAACAACTTCAGCAAAGTGGCTGGGTATAA
AATTAACTCAAATAAATCAGTTGCCTTCCTCTATACAAAAGAGAAACAAGCCGAGAAAGAAATTAGGGAA
ACGACACCCTTCATAATAGACCCAAATAATATAAAGTACCTCGGTGTGACTTTAACCAAGCAAGTAAAAG
ATCTGTACAATAAGAACTTCAAGACACTGAGGAAAGAAATTGAAGAAGACCTCAGAAGATGGAAAGATCT
CCCATGCTCATGGATTGGCAGGATTAATATGGTAAAAATGGCCATTTTACCAAAAGCAATCTACAGATTC
AATGCAATCCCCATCAAAATACCAATCCAATTCTTCAAAGAGTTAGACAGAACAATTTGCAAATTCATCT
GGAATAACAAAAAACCCAGGATAGCTAAAGCTATCCTCAACAATAAAAGGACTTCAGGGGGAATCACTAT
CCCTGAACTCAAGCAGTATTACAGAGCAATAGTGATAAAAACTGCATGGTATTGGTACAGAGACAGACAG
ATAGACCAATGGAATAGAATTGAAGACCCAGAAATGAACCCACACACCTATGGTTACTTGATTTTTGACA
AAGGAGCCAAAACCATCCAATGGAAAAAAGATAACATTTTCAGCAAATGGTGCTGGTTCAACTGGAGGGC
AACATGTAGAAGAATGCAGATAGATCCATCCTTATCACCCTGTACAAAACTTAAGTCCAAGTGGATCAAG
GACCTCCACATCAAACCAGACACACTCAAACTAATAGAAGAAAAACTAGGGAAGCATCTGGAACACATGC
GCACTGGAAAACATTTTCTGAAAAAAACACCAATGGCTTATGCTCTAAGATCAAGAATCGACAAATGGGT
ACTCATAAAACTGCAAAGCTTCTGTAAGGCAAAGGACACTGTGGTTAGGACAAAACGACAACCAACAGAT
TGGGAAAAGATCTTTACCAATCCTACAACAGATAGAGGCCTTATATCCAAAATATACAAAGAACTGAAGA
AGTTAGACCGCAGGGAAACAAATAACCCTATTAAAAAATGGGGTTCAGATCTAAACAAAGAATTCACAGC
TGAGGAATGCCGAATGGCTGAGAAACACCTAAAGAAATGTTCAACATCTTTAGTCATAAGGGAAATGCAA
ATCAAAACAACCCTGAGATTTCACCTCACACCAGTGCGATTGGCTAAGATCAAAAACTCAGGTGACAGCA
GATGCTGGCGAGGATGTGGAGAAAGAGGAACACTCCTCCATTGTTGGTGGGATTGCAGACTGGTAAAACC
ATTCTGGAAATCAGTCTGGAGGTTCCTCAGAAAATTGGACATTGAACTACCTGAGGATCCAGCTATACCT
CTCTTGGGCATATACCCAAAAGATGCCTCAACATATAAAAGAGACACGTGCTCCACTATGTTCATCGCAG
CCTTATTTATAATAGCCAGAAAATGGAAAGAACCCAGATGCCCTTCAACAGAGGAATGGATACAGAAAAT
GTGGTACATCTACACAATGGAATATTACTCAGCTATCAAAAACAACGAGTTTATGAAATTCGTAGGCAAA
TGGTTGGAACTGGAAAATATCATCCTGAGTGAGCTAACCCAATCACAGAAAGACATACATGGTATGCACT
CATTGATAAGTGGCTATTAGCCCAAATGCTTGAATTACCCTAGATCCCTAGAACAAAGGAAACTCAAGAC
GGATGATCAAAATGTGAATGCTTCACTCCTTCTTTAAATGAGGAAAAAGAATACTCTTGGGAGGGAAGGG
AGAGGCAAAGATTAAAACAGAGACTGAAGGAACACCCATTCAGAGCCTGCCCCACATGTGGCCCATACAT
ATACAGCCACCCAATTAGACAAGATGGATGAAGCAAAGAAGTGCAGACCGACAGGAGCCGGATGTAGATC
GCTCCTGAGAGACACAGCCAGAATACAGCAAATATAGAGGCGAATGCCAGCAGCAAACCACTGAACTGAG
AATAGGTCCCCCGTTGAAGGAATCAGAGAAAGAACTGGAAGAGCTTGAAGGGGCTCGAGACCCCAAAAGT
ACAACAATGTCAAGCAACCAGAGCTTCCAGGGACTAAGCCACTACCTAAAGACTATACATGGACTGACCC
TGGACTCTGACCCCATAGGTAGCAATGAATATCCTAGTAAGAGCACCAGTGGAAGGGGAAGCCCTGGGTC
CTGCTAAGACTGAACCCCCAGTGAACTAGTCTATGTGGGGAGGGCGGCAATCGGGGGAGGGTTGGGAGGA
GAACACCCACAAGGAAGGGGGGGGAGGGGGATGTTTGCCCGGAAACCCCGAAAGGGAATAACACTCGAAA
TGTATATAAGAAATACTCAAGTTAATAAAAAAAAAACGGATATTTCTATATTTACATTTCAAATGTTATT
TCCTTTCCCAGTTTTCTGTCCATAAGAGGCCTAACTGGTACCCTTACCCTTCTTCTATATCCCCTCTTAC
TGCACATTCATATTCCCTTCAACTGGGAGTCAAACCTACTTTGGACCCGGAACTTCTCCTTCCATTTATG
CCCATCGAGGCCATCCTCTGCTACATATGCAGTTGGAGCCATAGGTCTATCCATGTACAGTCCTTGAATA
CTGCCTTAGTAACAGAAAACTCTGGTTCATTCCCATTGCTATTCTTATGGGGATTAAAGCCCTTCAGATC
TTGCAATCCTTTCTCAAAATCTAACAACAAGAGATGCATTTTCAGTTCAGATTGCCACTAGCAGTCACTT
CTGTATTTGACATGCTCTAGCTGTGTGTCTCAGGATGTATTTGTATCCGGATATTGGCAGCCTGCCCTTC
TTAGCTTCAGCAATCTTATCTAGTATTGCTGACTGATTATATATATATGGAATGCTCTTAATGGGATTCC
TTAAGTTTCTACTCTAAATTCATAGACATTTTTGTTCCCCCTTTTAAAAAGTAGCAAAGCATGAACATCT
TGGGTGTCCTCCTTAGCCTTCCAGTTGTCTGTGGTCTGCATCTTGGGTAATTTGATCTTTTGTGCCAATA
TCCACTTTTGGTGATTTCATACCATGTATGCTTTTCTGTAACTGGGTTACCTCAGTCAGTATTATATTTT
CTAGTTCAATCCATTTGTCTATGAATTTCTTGAAATCATTGGTTTTGGTAACTGAATAGTACAAAATTGG
GCAGATGTACCACATTCTCTGTATCCATTCCACCGATGAATGCCATTAGGTTTCCTACAAGTTCCTGGTA
TCATTAATAAGTCTGCTATTGAAGGAGTTAAAATAAAAACCTCATAAAAACTACAGAAGAACAGCACATA
AGGGGAAAAGACAGAACGGGCCTGAGACATGCCCGGCCAAGCCTAAAAACAAGGTCAAGAGATTGTTCCA
GGCACTAGCAGCCACCATCTCCGCTGAGTCATGGGCCATCCGAATGGGCAAACTGGCTGTTCCTCTATAG
TTAATAGTTACCAAACTCCCTGTTCTTCAAATAAAGATAAGACGCTCTCCTACATCGTGAACACTCCAGC
CCACACGTACTGCATGCTGATGAGACATTGTACCCATTTCCCTTGCTGATATATAAATCAACCAATCAAG
TATAACCACGCTGAATCCCATTGCCTTCCCCTATAAAAAGCCTTAAATTGGGGCTGGGGATTTAGCTCAG
TGGTAGAGCGCTTACCTAGGAAGCGCAAGGCCCTGGGTTCAGTCCCCAGCTCCGAAAAAAAAGAACCAAA
AAAAAAAGCCTTAAATTTTGAGTCTTGGGGTCGACTCCCATGTCTCCTGTGTGAGATACGAGCTATCCCA
GAGCTCTGATAATAAATGGACTCATGTGCTTTATATCAAGAGCCGATCTCGATCTCTCACGTTTCTTGGG
GAGTACGATCTTGCAATTGGAGTGGGGTCTCCCATAAGGGTGTCCTACACTATGAACATAGTTGACCATG
TGTCTTTTTTTAAAGATTTATTAATTTATTATGTATAAGTACACTGTAGCTATGTTCAGAAGAGGGCATC
GGGTCTCTTTACAGATGGTTGTGAGCCACAATATGGTTGCTGGGAATTGCACTCAGGACCTCTGGAAGAG
TAGTCGGGTGCTCTTAACCACTGAGCCATCTCTCCAGCCCGACCATGTGTCTTTATTGCATGTTGGAGCA
TGTTTTGGGTATATACCCTGGCTAGGTAAATCTTGGTCCTCAGGTAGTGCAATTTACAACTTTCTGAGGA
ATCTCCAGAATGATTTTCAGAGTGATTGAACAAGTTTGTAGTTCCACCAAGAAAGAAGAAGCTTTCCTCT
TTCTTGACATCTTAATCAACATCTGCTGTCTCCTGAGTTTTTTATTCCAGCTATTCTTACATGTGTGAGG
TGGAATCTTAGGGTTGTTTTCATTTACATTTCCTTGATGACATACTTAGTCACCATACTTAGATGAACAT
TTCTTTAAAAGCTTCTCAGATATTTGATTTTCCTCAATTGAGAATTCTTTCATCATTTCTGGAACCCAAT
TGGAATAGGGTTATTTGTCTCTCTGAAGTTTAATTTCTTGAGTACTTTGTATCTATTGGATTATAGCCCT
CTATCAGGTGAAGTATTGGTATAGATCTTTTTTTTCTAATCTGTTGGTTGCTGTTTTGTACTAATGACAG
TGTCCTTTGGCAGGCAGATTTCTATGACATTGAAGAAATGTCAGTTAGTGAAATAGAACAGGGACTGGCT
CCTTCCTGACTTCCCTACATGTCCTATACAGTAATTGGGGGAACTAAACAACCATGTACTATCCCTGCAA
GGCATGTCTATCTACAGTCATGGTTCTATAGAGACCTATCAGTGATTCTGGTGATCTTCCCAGCAACTGT
ATGCTGATGGAATTTACAGTTTTCATCCTGGTTTCTGTAACTACAGCCTAAGGTGTTGTGAAGCCAAAAT
ACACCATGTGCAGCTGTGAATAGGCCTTAGGAGATTGCCTCCTTGGATTTCTGAGGCATTGCTAAGTTAA
TGAGAGGAAAACAACACCCTCTGCTCATCAGAGCTCTGGGAATTCTGACACTCTTGCTTTATCTCTATAT
GAAGCTAGGTCAAAAGATCACCTTTCAGATATGTTCTTGAATATCCTTCAGTGTGCTAGCATTGGACTGC
AATGAAATATTATGCAGGAGAGGTATGGAAACATCTTAACTCTTCCATTAGAGATCAGAGAGATGAGCTA
TTCACAATCAATTGACTGTGTATGTTTCTGTTCTTTGGCTTTGACCATGCAGATCTACTGTCTCATACTT
CATGGTTCATATGTCCAAATGGGGGGAAAGCACCACTCACAATTGTCCCCCATCCTTCATCCTATGGGCT
TAGATTTTAGTGCAACCCTCCACATCTTATATGCTAAATCGACTGTCCTAAATTTCTTCAACATGCACAT
CACTATTATCCCTACACTCCGTGTGTTTGTGTGTATGTGTGTGTGTATGTGTGTATGTGTGTGTGTGTGT
GTGTGTGTGTGTGTGTGTGTTTCTGTGCTTAAATGGTTAATTTGATACAAGTTTACAGAAACCTTGTCAC
TGAAAAAAGTCTATGTAAGAAAACTATAATCTGTGGATGGGGCAGAAACCAAATGCTCTCCCACAACATG
ACCTTCTTTAAAGAGTAGTATAATCAGAAATAAGAGATTAAATTTGAAAGTAAAATTTGGAGGTAATACC
GTGGCATGTCTGCATTATCATTGTGAACTGTGAGATTGTTCTCTTTGTTCTGTGGGCAGACATGAGGGCT
CTGAGGCCAAGTTGCATCCTGTGGATCTGAGAATAAACTGAAGGTGACTATCAACTTGGTCACATGAAGA
AAGTGATAGGAGTGAGAAGACAGTATCAGGCCTTTGTGACACTGCCCTCCCAATGGAAACATGGAAATGT
TGACAATCACAGAGTGGGAGTCTCATGTCTGAACTTTGACACACAGCTAGGCAAAGTGTAACCTGTCAGT
TAGCTTCCCGAGTACCATCTACAATGAAGGGTAGGCTCAGATGAAGTACTGTTTAAGGTAGGTGCTGTTC
CTTGTGAGCTGCATCTCAGGGTAAGTGGATGACCATTCAGCCTCTTGTGACATGGCAGATCAGAGTACTG
AGAGACAGAGGGGCCAAATCAGTGTTTGTTTTTCTAGACCAACATAACTGCATTATCCAGGCTAAGGATT
TGCTCATGGAAGTCTAGTGTTTCACGTTGGTATAGGCCAATCTGTGTGAAGTCTCAATAGCACAACTGGC
TCCAGGCTTCTTTCTTAGTCAATGGGATTTACAGGCAGTCATTTATACTTTTTCTTCTAGATTCACAAAT
TATTTTCTGGCTTCATATACACAAGGCATAGTATTCTTTCACTCTCTCTCTCTCTGTGTATGTGTCTTTC
TCCGTCTCTCTGTCTCATCTCTCTTTGTCTGTCTTTCTGCCTCTCTGTCCTATTTTTCAGCTTTCCTACA
AAGGTCTTTACTAATGATAACATATTTCATGGCAGTTTATGCACTCGATTATCTCATAAAAACCAGTGTG
ATCTGAACTTGCTGTCTACTGGAGAACAACAATTAAAAATAGAATTGATGTCCAAATCTACTAGATAAGA
ATTTAACAACTGAGAAGAAGTAGAATATTCAACAACTCCCAACAAGCCTAGGGGCCAAGGATCATGTATG
GAAGGAAAATTTTCAGAAATCCAAGAAATGCATGCCAGGCTGACCATAGACTGTCTTCTCTTTACAGGGA
CTTACAGCCTCAGGAGAAAGATAACATGGGACTTTAATAAACATGCATCGTGTAGTAATACCTAGTCTCT
TCCCTTACTTTACCTTCCCTGTCTGTATTTTCCTAATGGATGTTGTACATAAATGTAGTAGTGACTGCCT
TTCAGGAGTATAGAAGTTGTCATATGTGGCACCCAAATGAAGAATTTGACTTTTCTTCCCTGGCTGGAGC
TCCTTACCAATGATCTACTACATCATTTTCCTATGACTGCTCCTTTGATTTCTGTGTGTGTGAGTGAGTT
GTGTTTGTGTGTGTGTGTGTATCTGTCTCTCTGTCTGTCTGTCTGTCTTTCTGTCTTTATCTCTGTCCAT
CTGTTTCTTCCACATGATACCTATATATACTTCAGTTTGACTTCTCATTGCTCATTCCAAGATTGACCCA
TCATGCTTTCCCTGAGTGTTTGCTATTGATGACTCAAATTACACCTGTGTTAATCAATGCACCTGTATCC
AGAACTGTGTGCCACTGATCACATCACAATCAGTCTCATGGCTAAAATAAATAATTTTTGAGGCTCTGAG
GGAATTTTTTTATCAGAATTTAAATGTTTTCTGTATTTTTTACTCCCCTATCCATACTGTTGTAGTCTGT
GGATATTCCCCAAGTCTTTGCTCACTAGTACTTATCTATGTACCTGGCCTACTGGGAAGACATCATCCCA
ACCCTCCAATATTACTTAGCAGGGGGAATAGATGAAGAATTTGGAAAAATTGGTCATTTAGCTACAGAAG
ATGTCCCCAGAGATGGATTAACTGTGTCGAATCAACACATCACTGACAAGAATTCTGAACTATGTTCTCA
GTTTATTTTCTTCTTTGTCATTTTGAGTGTGCTACCAAAGGAGTGGGGGAACATTTGTGGGCTGTGGTTG
AGAACTGAGTCTTCACTATTCATGCATGAAGGTGGTAAAAAATTCAATAGATCAGTGATATCTCTGGGTT
AGAAGGGATATTGATAGAAAGTCTTCCTTTGTGTCTCAGGCAAAGATCCTTGAAAGGGTAACTTGGTTTG
TTTATTTGGAGAAGATCTTGTTAAAGGGAAGTTATGTGCTGTTGAACTGGACTATCTTCCGGATACTCTA
ATGTATGCTGGAATTTCCATTGTATTCTCTGTGATGTCACTAGTGTTATGGAAACAGAAACTGCCCTCGT
GGCAATTAGTTAATACATATTTGTTTACCTACTCAAATGTTTTTCAGGATGATCAAGCTATTTACAGAGA
AAACAGAGAGCATGGAGAGACAAAAGAGAGAGGAGGAAGAAATTAAGATACTTTCTTGTTAAAGAAGTGA
AAACATAAATTATCTGGTGCAAAAAGGTGAGTGAGAGCAGTGGGCTGGTTCTGAGGAACTTCCTAGAGGA
GGTAGTCTTGGCTCAGGCCTTCTAGGAGTAGGACTTATGACCTGAAGGCTCTGGATCCCTAAAGAAGAGA
CCCAGTTTCAGGAATATCTGATAAATTTATTGGCAGAGGGTCAGGAATTGTCAAGCATGCATCTTGTCTA
CTATGCATTCCTTAGTTTCACTCTGAATGAGGAAGAATGCCAAGAAGAGGCACAGCGATAAAAGCTTTGA
CTCTCAGGGTAGAGTATTGAATTTTATCTTCACAGGATTCCTGGACATGCCATTGGAATTTTATGACAAG
GGCTACTCCACTCACATGCATCAAGGTCTCTTACACTTTGTCTTGAACATACATGATTAAGGCTTGGTGG
TCCTAAACACTATGGACTACAGGACTTACATGCATCCCATCAGATACGAACTGAAAATATCTTCCATTTA
TTCATGTCTTGGCCAGATTTTGTTGTTAAGGGCCAGGGCGACTGCAGAAGGCAGTGAGGCACATGTTTAG
CGATCACGGTTGCGAGAAAGAAAATAGCTAATAAGTCCAGCTTGAAGAGAGCTTTCCTCATCTTTCAGTG
CTTCCAAGTATCTGTAGATTTCCCATTTCATCATGCTTCATTGGGGGACTCAGCATTTTCTCTCCTGTGA
CTGGGCCATTACTATGCATGTTCCCTTGTGTTTCTCTACATGGTCAGCTGGGAAGTCGTCATCCCAACCT
TCCACCATCAGTGAGCTAGTAAATCAGATTAAGAATTTGGAGAAATTGATTACTTAGCTCCAGAAGATGA
CCTGTGAGTTTGGTAAACTCCCAGGAAAGCTGACCCATTGAACCAACAGCATTTGGACAAAAGATAGCCA
TTATGCCCACTTCTTTGTTGACAGTCCTGACCCCTCTGTGTTAACCTCAGTTTTCTCACACCACAGGAAA
ATGCAACTGTAATGTCCTCATGTACGAACTAATTTTCTTGTGTGCCACGCAGAGGCAGGCCATGAAGAAA
GGATAGGAGTTTAATAAGAAACTATATAATTCTCAGAAAAGCAGAAGCTGTGTTTTGAATAAAAGTCTTG
GGATTCGGCAGGTAATGTGTGAGCTCTCATCATGGATTTTAATAGACAGAGATTGCATTTGCTGTCCTCA
GAGGAATACAAAAAGCTGATCAGCTACAGAAGCACAGTAACTTAAACTTTGATAAATAAACATTTATTTA
TTTATTTTAAAGATTTATTTCATTTGATTTGTATGAGTATTCTGTAACTGTCAGACACGACAGAAATGGG
AGTCAAATGCCATTATGCATGTTTGTATTCCACGATGTTTTTGCTGGGAATTAAACTCATGACCTATGGA
ATAGCAGTCAGTTCTCTTAAATGCTGAATCATCTTACCAGCCTAAAATACTTTTGATGGTGATGGTGATT
GTATTGATGATGATGATGATGGTGATGATGATGATTGTTGTTGTTATTATTATTATTATTATTATTATTA
TTATTATACTGAAACTCTAAATGGATCAAGATTTACCCTCCTCCCATGCTCTTCCCCCTCTCCTGTCTCA
GGAAGATCCTACAATAAGAAAGCCACCATCAGAGCTGCCCATCCTCCCCAGCACTAAAGAAAGAAAAGAT
TTACTTTGTCTGGGTTATGGAGATTTTCTTGTAGACTGGGCTCATAGCTTCAGACCTGAAGAGAGGTAGA
CTATGGAAATGGGAGCTCCTTTTGGAGGATTCTGCTTATCTTGGAGTAATTGGGAAATACTGAGGAAGCC
TAAAATGTTGGTCCACCACCTTATCCCTTGCTGAGAATAAAGTCTCCTGGGAACTGGGTAAGCAGGGTAA
GCAGGCATGGCTAACAAGACAATCCAGGTGGGTAAACATTTGTCCATTAGGTATACAGGGGGAGCATTTC
ATTGACTAAGCTGAATGTATCTGCTCTCCACTATGTTCTAATTCCATGTAAGGAAAGTTTTGTTGATTTT
GTCTATCCTGTGACCCAGCAAGTGTTTTTCACATTCTTTATGTTGTTTCTTCACTGATATGAACCATGTG
AGAATGGAGGGAGCAAAGGAAAGCCACAGACAACAATATTCTACATTCTAGAAGATCAAGGCCTTCTCAT
AAAAAGAAAACATCTTTGTATCTATGAATTGAGCAATGAGTTAAATTGCTACCAACCTCTGGTCATGCAG
CTGATATCTGGTACACTGGTCTATTGACTAAGTATTCCATGAGGGAAAGAAAGCATCAAAAATTAGCATG
AGATAAAAAAAGAACTTAAAATGAGTCAGAACTCTGATACCTAGCAGTAATTGGTCCCGATGAGGATCAA
AAATTATATGAAGGTTATTATCTTGAGCAAGATTTACTCTGCTGGAATTCTCAGATGTTCATATGTGCTT
GAAAATCTGTCACATAAGACTGTATTGACATCATACTCTAGTCCAGAAAGACCATACACCAAAGTATACT
ATTCTTTCTGCAGTACAGTGTTGCAACTACTTCACATTACACATTTGTATGTGAGGCTGAAATTAATGTT
CTACATAGATGAAAGCATTCCCTCAATCCTTGTCTTAGTAATTTTTTTAATATAGAAAATGTCTGATAAT
TCATCAGTTCCACACCTGAACTGAAGTAACTGTTCTTCTGACTGTATTCATAGAGGACATCTGAGTAGTA
GTAGACATTTCTAGTCAATGGCGTCTCCCCATGAATCTGTTTGAGCCTGAATAAGAATGCATAGTCATAT
TTTAGCTAAGGGAATCATGTAGTATCCAAAACATTACAGGATCAGTCTGCTGTAAATATTTTTCTTTCAC
ACAGGTGAAGGAAGGTGCATAAAAGTCCGTATGTCAAAGTTTGTAGATATTACACCATCAAGAGATGAAA
ATATTTTCATTTACACAGGTGAAGGAAGGTGTATCAAAGGCAGTATATCAAAGGTTGTAGATATTACACC
ATCCATAGATGAAAGTATATCAAGAAGAATTGCGTAGGGCTACACAGATTGATCTAAGTATCCCCACACA
ATTCTAAGCCAGGAGGGACAAGAAATCACTTTACATAGAAATTTAAAATAATCTGATACTATGGTATGTA
GACTGTTAATAGATAATGATAAACCACCTAAAAAGCACATGCATTTATACAATATGCTATCCAAAATATA
TCCAGAGGCAGTTTGCAACCTATGTTTAGCACAAAGAGATTGATTCCCCACTTTGCAGATTCTGATCAGA
ACCACTAAGTATTAAGAATACTATATTAGAACTCACTTGCATATCATAAGACTGTATAACTAGGTAGTCA
CAGCAAACATGACATTCGGGAAGCATAGCATGAACTTGCCAAGAATGGAGGGAATGCATTTAGCTGATGA
TTTCTGGCCATGAAACTCAAATGTCCAAAATACCAGCTGGATTTTCATTTACAGAACAATAAATACTTAA
TGAGTTTTAGGACAAATTTTGAATCTAAAGTCTCGAAAAATTATTTATTATTGAGCTCTGATTCCCTGTG
GAGATTGGAGGATATTATGAGTTTAATCTGTGACCGAGAGGTATAAGTAAATGGTGCATTTTGAAGTGAT
TAGATATGTTAAAGAGGCATGGAAAACAAAGGAGGCCATGGTATCTTTGAAAAAGTGTGCTTCTCCAACA
TGTAGAAGGAGTTCTCGTGGACTGACCTAGACACACACACACACACACACACACACACACACACACACAC
ACACACACACACACACACCCTACAAATAAGTGACTTGCTCTGTGCTGTTGGGGCATGCTGGATTGATCCA
AGGAATGAGGTGTACATCCACAAGTAAGTCAACCCAATGTCAATGAAAGAATTCATAAATCCTCCTCCTT
TCTTGAGAAAGAATTCTGTACATGAGCAATGCTTACATTTTAAAGTTTAAGAGGAATGATTTGAAAACAG
TAACAACTGAATCCCACTATGAAAACAACATTTCAGAGATATCTAGAGACACCATTTGGATTTTATGGAA
CTGTAGATGCTCAGTCCTCAGGATTGTAGGATTGAACCAGGTCATTACGAGTCATAACTCTGTAGGGACA
GTAAGAATTTTGACAATTCTTCAATTGGAAAAACCTAAGGAACAGTACTGGCAACAGCTGAATTCAAAAG
GGAGAAACTTGTGCTTAGGTAAATCCAGTACCTAAGACTGAGCCGCTGGTTCAAAGCCAAGGAGAAACAT
TGTATCTAAATAAGGACTTCCTGATGCAGAACTGGTTACTAAAATACATAAAGCTAAGGGCTTCAGGAAA
TATGCATTAGGAAGACTTTGAATGGTAGAAAATTCATGCTATTAATTTAGTGGTATACTTTGAGAGGACG
AATTTTTTAAATCTTGATCTCCTTGGGAGTGAAAATATTTGAGCTGAGTAAATGCTGTAGCCCAGGTAGG
AAGGGGAAGTGAGTTTCCATTCAGACATTGGAATTCCCTTCACACTGAACATGAACATGAGAGGGTTTGA
AAGAAGTGTTGAAGCACATGAAAAATGGCTGGGCATTCAGGAGTTGTCTCAGAGGGTTAATTCATTCTTG
TTCTGAGGGATTTTCAAGTTTATTATTGGAAATCAGTCAAGAGAAATTCAAAACCTAGAAACCAAATTCT
GTACATGTCTCATATTAGCCTTGGAAGTCCTTGACCTGTAAAGGCCCCAAAGAGGCATAGCTAGATTCAT
CTTTAAAACTCTATTACAATTGGTGACTGACTGCCTTCCCACTATGTTCCAAGGGCAGCCTCAGGGTACG
CCTGTTGTGATAAATCTTCAACAAGAGAATGCTGGTTAGCTTAATTACTGTGTTTTGTTTTTGGTTTGAG
TTTTGTTTTCATCAGGTATTAGCATTGTTTGATTTGGTTGGAAGTTTTGTCACTCATTCTTTTTTTTTTT
TTTAATTTTTGTTCTTCTTGTGAATTTTCAGTTCGGTTAAGGTCATGCAATTTATATTATGATTGTATCA
TTTTAGCACTTTTTGAAAAAAGCTAATATATATTTTTCAGAATAAATTGTTTTTTTCAACTCTTAAGAAA
CTTGTTTTTTTTATGTGTGGTGTAGCCATCTTGTAATCTGATAAACCATATGTGGAGATAGGTCACTGAA
ACATTCAGGGGCCTTGGGATTGATAATTTGTTCACAACAAGCCAGAGGTAAACATGTTGATTGGACTTTC
GATGTAGCTACTATGGCCCACAGTGGATACCAATTTCATGATGGAAAAGATATCCATGATGCATCCTTGT
AGTCAAATATTTAGGTTCTCCTAAAATATCATACCCTAGGGGTGATCGTATAAAAGAACTAGTGAGAAAC
TCAATAGTTTTGCTCTAATGATTCTCAGGAAATGAAAACCTTCACCAATGGAGTAAAAATAGAAATCAGG
AAAAACAGAACTGTCTGTCTCTGGTTTCACGAAATATAGTCACAGTGGGAACCACTTGGGAGAGATAATG
AATTCCTTGTTTCTAAAAACATTTTTTTATACTTAGTTTTTATGTTTTTGCCTTGAATATATATTTGGTG
CCTATTTTGAACAGTTGTTTGTGTCAGTTTATTATCACTAACATTATTATTGCTATTATTTCTTTTGTTT
TTTATTTTATTTTTTTTATCTTTACTAACTTGAATATTTCTTATTTACCTTCCCGATTGTTATTCCTCTT
CCAGTTTTCTGGGCCAACATCACCCTAACACCTTCCCCTCCCCCTAAATATGGGCTTTTCCTCTCCATCA
TCCCCCCTCATTAAAACCCTCACTCCAACAAACACGTTCACTGGGGGTTCAGTCTTGGCAGGTCCAAGGG
CTTCCCCTTCCACTGGTGCTCTTACTACCTATTCATTTCTACCTATGAGGATGGAGCCCAGGGTCAGTCC
ATGTATAGTCTTTAGGTAGTGGTTTAGTCCCTGGAAGCTCTGGTTGCTTGGCATTGTTGTACATATGGGG
TCTCGAGCCTCTTCAAGCTCTTCCAGTTCTTTCTCTGATTCCTTCAATGGGGGTCCCATTCTCAGTTCAG
TGGTTTGCTGCTGGCATTCGCCTCTGTATTTGTTGTATTCTGGCTGTGTCTCTCAGGAGAGATCTACTTC
CGGGTCCTGTTGGCCTGCACTTCTTTGCTTCATCTATCTTGTCTAATTGGGTGGCTGTATATGTATGGGC
CACATGTGGGGCAGGCTCTGAATGGGTGATATTTCTGCCTCTGTTCTAAATTTTGCCTCCCTATTCCTTG
CCAAGGGTATTCTTGTTCCCCTATTAAAGAAGGAGAGAAAAATTTGCGTTTAAGATCTGTAAGAACTTCA
AGCCTCTGAACAAAGAAATTGAAGAAGACCTCAGAAGGTCGAAAGATCTCCCATGCTCATGGATTGGCAA
GATAAATATGGTAAAAATGGCCATTTTACCAAAAGCGTTCTGCAGATTTAATGCAATCCCCATCAAAACA
CGAATCCAATTCTTCAGAGAGTTTGACAGGACAATTTCCAAATTCATCTGGAATAACGAAAAACCCAAGA
TAACAAAAACCTCAACAATATAATGACTTCTTGGGGAATCACTATCCCTGAACTCAAGTAGTATTAGAGA
ACAATAGTGATAAAACTGCATGGTATTGTTACAGAGACAGAGAGACAGACCAGTTGAATAGAATTGAAGA
CCCAGATATGAAACCACAAACCTATGGTCCCGTGATTTTTGACAAAGGAGCCAAAACCATCTAATAGAAG
ATAGCATTTTCATCAAATGGTGCTGGTTCAATGTGAGGTCTGCATGTAGAAGACTGCAGATCAATCCATG
CTTATCACCCTATACAAAGCTTAAGTCCAAGGGGATTAAGGACCTCCACATCAAACCAAATGCACTCAAA
CTAATAGAAAAGAAAGTGGGAAGAATGTAAAACACATGGGCACTGGAGAAAATTTCCTGAAAAAAAAATG
TCTTATGCTCTAAGATAAAGAATCGGCAAAGGGGATCTCATAAAACTGCAAAGCTTATGTAAGGCAAAGG
ACACTGTTATTGTTTCTTTTTTACACAATTGTTTTGCCTGCTTTACGTGCTATGCACCATATACATGCAA
TTCCCACTGAAGCCAGTTGAGTGTGAGATTTTCACATAGAATTGGGTTACCCTTTTGGTTCTATGCTTAG
CAAATGCTCAAAACGCATGGGCTATGTTTTCAGGACATGTGCATGACTTTTATCCTTTCTTTTGTACTGT
ATTAGTTGAAATGGATCAAATTCAACCAAAGAGAGAAGTTTTGTGAAACCTACAGGAATACATATATGGT
ATAGACATGGTCATTCTCTAGTCTGCCAGTCATCCCTGTAGGTTATTTGTGGATACAGCATTATACCTAA
GGATCCCTAAATCTCAAGTGTCATCCTTGGTGACAATGTAGATTAGACCCATCAGATGAATTGAAGAATT
GAAAAATTCTACTAGTGGTGAACGTGGAAAGGAAATCACATTGATGTATCATAAATGCAGTGCTAAAAGC
AAGATTCAGACTAGTCTGTGGGAATACAGACTGCAGCTGAGACAACAGACATTTTGTGGAAAATAATTCA
GTTCAAAAATGGGAAGGGAGAAAGGTAGTTGATATTCTTGTAACAGATTTCACAACATTTAAAATGTGTT
TCTTCCAGATCAGAGAATGACTGTTGTAAAGCAACTCCTGCAATGAACTTTTGAGACCAAACATCAACCT
GAGAATTAATGTGTAAAAGAATTAATCCTGTGTCTCCCCAGACTTTTGCTTTGAAACTAAGAGTCAAAAG
TATCCATTCTATGAACGATATATAGATATATACACATTATTGCAGGATGGAAACAGAGTTTCTTCATTTC
TGAGAATGAGTTATTCAGCAGGTGACTTGGGTCAGAAATAAAGGTAATTATTTCTGACTCTTGATACCTG
AAATCCTTCCCTAGGAACCCATGATTGAAAGAAAGAACAAACTTCAGACAACTTGTCTAAGATTTTTATA
TTGTCCAGTTTATCAAGTCTTGGTCCACAAAAGGAAAGACATCTGGTTTTCCAATTCTTTATCCTGTAAT
TCTTCTACATGATGGATTCATGCAAATATATTACTGTACATTGACAGACTACTGTTTCTATTTTTATTCT
TTTGCCAAGAACTATAGAAAATAATAAGCACTGTATCAAAGCATCATATGAAAATCATGCTAAGGGAATG
TGGCCGTTGGAAATTTGTAATTGAGATGAACCTCTTACAACACAAAAACTGCACTAAAAGGTCTTCTCTA
GATTCCTGGTGCAGATATCTATATCAGCCACCAAAACTAGATAAGATTGATGAAGCTAAGAAGTCCCTGA
TCCCAGGAACTGGATATAGTTCTTTCCTGAGAGACACAGCTAGAGCATATCAAATACAGAAATGAAAGCT
ATTGGCAAACCAGTAAACTTGGAAAGGGTCTCTTGTTGGTAGATTTTGAGATAGGATTACAAGTGCTGGA
GGGACTTTCAACCCCATAAAAAAAAACAAATCCAATGAACCAGAGCTTTCTGGTACTAAACTCATATTCA
AAGAATGTACAAGGAGAGAACTATGGTTCAAACTGGAAATGTAGCAGAGGATGGCTTTGATGGGCACGAA
TGGAAAGATAATTCCTTGGTTTTCCCTTGGTTTGGCACCCTGTTCAAGGGAATGTCAAAGGGATGCAAGG
GGGTTTATAGAAGAAGGGGAGGTGGACCGGTTAGGGAACTTTTGTGCAGGAAATTGAGAAAGGAAAAATA
TTCAAAATGTTATTATAGAAATAAAAATCACAAAAGTAATAGTATTTGGTAAAAAGTAAAAAAAAATGAA
AAAAAGAAACTGCCAGCTAATCACTCCTATTGACTCTGAAGTCTAGAGAGTCACTGTCAGGGAATGGTAG
TCAGAGTTATACTAGTGAAAGACAGAGATGATGAAGACTGAACTAGAAGCACTTCTCTCTCCCAGATATC
AGTGTCATACACAAACTGCACTACAGGGATCATAATCCTGGAGGAGTTTACTCTGAGCTAAGGACAAAAT
ACTTGTCCATCCCTCTTCCTTAAGATGTTTTTCTTCTTGACAAAAAGAATAATGGCCATGGGCTCTCAAG
AAACAACTGTGCCATTCCCAAAACATGGCTTTTGGAATAAAGAAATGAATGATATAAACTCTCTGACTTT
CAGGAACCATAAGATCAGGGAAGTCCAGATGCTTCTGAGATGCTTCCATCTCCGGATTCCCATATGTGGA
AGGCTCAGATCAAGGCTGTCTCTTCAGGGAACCCACTAAACCCCTACCCATGACTAACTGAGCTCTGCAA
TGGACCACATATTTCTTCCTTTTTTATACCAATACCGAGGGGCAGCTTCTTTCTCCCCATCTCTGATCTC
CTCATCCTCTTTGTTCTCCCTCCCAAATGGCTGTTTACTCTTAATTAAAGGCCAATTAGCAAGCCCTAGA
GGTACTGAAGGAATATCTGAGAGGCAGTTGCTGTCACAGCAACACTTGTGACATCACAGAAGGATCTAGG
GCTCTGTAGGATACAAGAGATTTTTCAGGGAGGGCCTAATGATGATGTCACTGAGAACTGCCAACGCCTA
CCTGTTGAACAGCTTTCCTTACATTACCAGTTTTGAGAGTGCCTTTTCCAAGAGACTCTCTTGTGACACA
GGGTAAACCTTTATGTACTCCATCTCTCTAAGACTTGAGACTTCTCTTGTCCTCATTAGTGGTAACATGC
TCTGAATGGAGAATGTTAGTCTGGGGCTTGGCATGGGTAGAAATGATTTAGGAAAATAAAGTATAGGATA
TTCTTCTAGATAATATTTTATTCCCAGGTTCATTCGTGTGACTTACAGTTCAATATTCTATGATTTCTCT
TTTCCCCAACTGGCAGTATTTTCTCTATAGATGACTAATTTATTGAATATTGTATTACACAATTGTGATC
ATGTTCTAGTGTGCTTCTCTTGCTTAGTACTTAAAAAAGTGATACCCAATACTGTATTAGAACAAATATT
ACATAGTACACCTAAAGAAAACAAATTACTTCCAAGGCCAACATAACTTCATAAGTAAGCAATTTGAATT
TACAGAGAAATGTATTATTGTAAATTGTATTATTTATCTTCAAAAGTACCCTTATAAGAATCTTTAAAAC
AATAGAAATCTAAACATCTGTATAAAAATTTCATTCCTGCTTTAAAAAAATCAGAATGCACATCTGTGAT
ATTGAGTTGTAAAGTGCGTAAATAAATAAATGAATTTTAAAGACACAGATGTCCCATCTATGGTCAACAT
GTTTTGGGAAAGCCCAATTCTAGTTGTTTGGTACCCACATGAAGACTCTGTAGTGCCTATGTCCTTAGAG
GCCATAATCCTTTTCATTCTATTCTTCCATCAGAGTCCCAAGCTCTACCCATGGTTTGGCTAGTTGATGT
CTGCTTCTGTATGAGTCAGTAGTTTAGTGGAGTCTCTCAGAGGGAAGCCATCTTAGATTCCTTTCTCCAA
GCATATCAGAGTTTCATTAATAATGTCAGGGATCAGTGCTCATCCACGGGGTGGGTCTTAATCTGCACTA
ACCATTGGTCAATCATTCCACACTCTCTGCTCTATGCACGGACCTTTCATTACTTGTGGTCAGAATAAAT
TTTGGGTCAAAAGTTGGTGTCTCTCTCACTGCATTTGGTTTGCTCTCTGGCTACAGGAGATGGCTTCTTC
AGGTCCATATCAGTGAGGCTGTGAGTCTCAGCTAAGGAAACACTCATTGATTCATGGGCATCTCTTACCC
CAGGTCTCTGCCACTTTCTGGATATGACTTCTACCTCCACACCCCTTTCCATCTAGGCTGCTGTATCTGG
CCTCTGTAGCAGAGGATGTGATAACAGAGACTAGATATCCAAGGTGAGGAGATACCCATGGGGTCCACTC
CTGATCAGAGGTGAAAGGGCTAGGAGAAAGATTGTGAGAAGGGTGAACCTGAGGGGGGCAGTGTGCAGTA
GGTACAGTGAATATATAAACAAATAACTATGAAAATAACTAAGTCTACTTGAAGGTAGGAAGCAGATATG
TGTATGTGTGTGTGTGTGTGTGTGTGTGTGTGTGTGTGTGTGTGTAACTAAGCAAACTTGAATGTAAGAA
GCAGGTGCTTGTGTGTTTGTGTGTGTGTAAGTAATTAAGTAAACTTGAAGTAAAGAGCAATTTTGCATGT
GTCTGTGTGTGTTAGTGTGTGTGTACCTTTGTGTTTATGTCTGTGTGTATCTGTGTGTTTGTACGTGTGT
GTTTGTTCATCTGTGTGTGTGTGTGTGTGTGTTTGTGTGTTTATCTGAAACTATGATATTGATGTTGAGA
ATCACCTGGTTGAAATTCTTTTACACCGCCCTATTAGAAATCAAAAAGGGGAGGAAAGACTACTCATGTT
CCAAAATCGTAGGCCCTGGGTGCCCAGAACTGAAGTATGGACTGACCAAATGGTACACAAAGCAGAGGCT
AACAATTCACTCTCCTGAGAACTACTTAGCAGTTCCAGTCCAATGCAATGAATTTTCATGTACTGAGGAA
TATGGAATTGTAGCATAATGAGCTGAGATCATTTACAAACAATTTCTGGAAAATTTCCAAAGAGCTAAGA
ATGGATATAGGGAATTTTCAAGGCCCCTGAGATATTAGTTTGTGGTTTAAACTCTGCCCAGATGAAAACG
TTTAAATACTGGACTAATCTACTAAAGTAATTTAGTAGCAAGCATGCTTTACAATTAATTGCAATTAAGC
ATGGTGGTGAATAAAGAGAACACTGTAAAACAAAGTTATGTTTCTTAAAGTTTGTTTGAAGCCAGCAAGA
AAGAGCATAGTGGTTTTGTTTTCTTTCTTTCACAGACTTTTCACCTTTTTGAAAGAGCACTTTGGGATCC
TTAATTACCTATTTATTATCAGACCTTCCTTCCAACCCAGAGTTCTTTCAGGTCTGCCTTGACTTCTTGG
TTCATTACCTATAGACAATGGGGTTCAGCATGGATATCACTGTGGTATGGAAGATGACCAAGAATTTATC
ACCTACTTGTAGGTGGTTACATGTGGGTCTCAAGTAGTTTTGTCCCAACCCTACAAGGCAACCTATTCCC
GATGAAAAATTGCCAAATGGGAATATACCTCTCGACTCATTTGTGTTGAATAGTTAATTAGGGCCATACA
GTGGTCAAAGGCCATTGCTGCCAAAGCAGCACTCAGTTATACCTGAAAGTGTGAAGAAAAAGTGTGGCAC
ATCCCTCCTGAGTGACTCCTCAGATCTCACTTACAAGGCTCTCCATATCTTGGGTATAACAGAAACAGTG
TAACCAACTTCCAGGATACATAAGTTCGCCAGAAATAAGTGCATGGGGGTTTGTAGAGATGGATTTATGT
AGATAGCTAATGCTATGAGAGCAGAATGAAGGTTAACAGGAGGAAGCATTCTCCAGAAACCTCAAAGTTC
TTGGTAATTGCAAAGCATTTTTAAAACAATCCCTTTTCCTGCCACAAAGAGCAATTGACACAATTGACAC
TCATCTCCTGGAAGACAGAGCAGTAAGCCATTAGAAGGATTCTTGCAGATGAGAGATAATGATTTTTTAA
CAGTTTTAGACACTCACTTACATCGGAGTCAAAGTCTTTCTCTGTAGTCACAAAAATCAAACTTAGAAAT
GATTTATTCTCACAGATTTTCATATCTAATACTTTCTTTCTTAACACCAGGGGATTTTCCAAAATGTGCT
AAGCATTGAGCAAAGTGTCCAAATATTTACAAAGATGGGGCAAACTTGTATTCTTGGCACTAATGAAGCT
CAGGCAGAAGGTTTATCATGGGTCTGAGTTCAGATTCACATGCTGTATAAGCAATCATTCAAATTAAGGA
AAGAAAACCTTGACTGTATCTCAAGTTTTTACCCATTCCAATCACTAACTAGTTATAAATGTTATGCAGA
AAAACAGATCAACCCAGTCATTTCTACGCTTTCGTTTTGCCACAGGTATAGTCTCTCCAACCACCGTGTG
TGTGTGTGTTGGGCCCCGATTATTCTCTGATTGCTCTTATGAATATTGAAACCCACACAGTAAAGGTATA
ATTTCCACAAGACCCTTTATTTTTGAAAATAATGTAAAATCAAATAATCATTTGATAAAAAATGTTTACA
GGTTTACATACATAAATTTAAAGCCAGGGAACATCTAGATGTCTGCACAATATTGACATGGTCTGAGGTG
CATCTGAGCCATGAAAGAGAAGAAGGATCAACCAAACAGGACCATAGCCCTTCATGCTGGATTTTTCACT
ATGGCAGCTGTTATCTGTAACTTAAAAGTTTCTGTCTCTTTATAGAACATGTTTTCTTAGTGAAACTATC
ACTGCATAGGCATTAAATTTCTGTTTTCTTAATATTGTTCATGTTATTCTATCAATCAGACTATTGATTT
AATTTAAAAAAGAGAAAAAATGAGGTGTTGTCTTGATATGTATTCCAGGCTAACCTGATTCCTTATTCCT
CTCCCTCAGTCTTTTGAATGTGAGTATTCAAAAAGACATGGTGCCTGGCTTGATAGAAATTTCGTCCTAT
CCTTTCATCTCAACATCTTAGAATTCCACCAAATTGCCTGTATTTCTGTACACATAGTATCTATACAGTT
CATTCCTCTTTGCTCACTTTTGCATATGGCAGCTGCTGTGTGCTTGCTTGGTAACCTACATGGAAAGATG
TTCAATTCCAGCACAGCCTTTTCTGTATTCATATACCACCCTCTCTTCTTTCTACAGGCACATTCTGTTT
TCACACTGTAACTTGTAAAGTAGCTTTAAGCACTGCGCTGGCGACTACTTTTCATCTTGTTCACATTGTA
GCCTTATATGGAGACTGAGTATGGACTGCAAAGTTCTTATCATTATGTTTACCATCCTTACCAATCAATG
AGCTCTCATGTAATGAGAAGCTCCAGTGTTTAGCTTATTTTGGCTCCTTTGGGATTCTGCCTGTCCCTTC
CCATTATAACTTCTGAAGTTTAATCTCATGTCTCTCAAGTATTGGAGAAGTGGCTAACTCATTTTTCTCC
CAGTCTGATATCTTTTCCCTTCAAATGATATAACCTTTCCTGTTTTGTTGGGTGTATATGTCTTTGCTGA
AGATTGGGTTTTCTTGCCAAAAAATACTTTTTCCTGACAAGGTTAGAATAGGAGATACCACCAGCCTATT
AGGTTCTATCTCTGTTTACTTGATATAATGGAATTTCAAAGATATGTGAGTAGATCAGTCACATGGTTGA
TCCACAAATCAAATGTGAGCTTCAGTATTTCCAAATTATAAATACACATGTTACCTATGTTTATAAATAC
TATATAAGACACACACACACACACACACATGCACACATACTCACATGTATGCCACATACATATGTGTGCC
TATATATTCATGCAGAAACACAGACACAGAGAAACAGAATAGAAAAAGAGCACATGGAGATTGTTCATGT
ATTAAAATGTTTGTATAAACAACAATGCAGGGTAACAGTATTTGTTTACATCCCATTTCACCATTTGGTC
ACTTAAAGACATGCCTGAGAAAACAATGTATTCCCAATGAGTTTGCTTGTGTGTGAAATAAGTTAATTTC
CCAAATCACTTATGTTGATCTGGTATTGAATGTTTGTCAGCTACATGGGTCATGAGCATGTGTGCATGTC
TACCCACACACATTTCAGATTTACGTTTGCTTACACTCTGTTTTGGGGAATTTCTCATCATCGTACATAA
TTTTCGTTTCTATTCACTAATTCATTACTAGATTAATTTTCTATTGGGAATAATAAAAAAACCCAGCTCC
CCAAACAACAACAACAAAAAAAAAACAAAGCAATACATAATTTCTCATGGGGGCAGGAGACATAATCAGG
TATACCAGTTTATTAGATCTATTAATTAGATCTGCATCCATTCATAAAAATCTAAGTGTAGAGAATATGA
GACATACTTAAAGCTCTGACATTTATGAAGCAGGAGGTCTGTTGTACATACTTGACATCTCAGTGGACTC
TGAAATTGTAGAACAATTGTGGAATGCAAAGGATTCTCTTGTGATGCATTTCACACTTATTTTGATGTAC
TGTAAATATTTCTCAATATTAAATTAAAACAAACAAACAAACAGAAGTAAAAAACACAGAAAATGAATAC
TTTTTTAAATCTGAAATATTTATAAAGAAACTTCCTTTTCATTAGTAGGTACTGTATTTGTATAGGCATC
TCTTTAAGTAGAGAGTGTGGCCTTTCCTCTCACAGTTAAATTTTCAGAAAATCAACTCAAGAACTAGAAT
GTTATATTTACATTTAAATTTGTCCAACAAAAATGATTCGTGGGAAATCCTGAGGCTGCAGGACATATTG
ACACATCTCCGCACCTCAGCAGAGATCCCTGATGCAAGGAGAAATTGAACAGTGCTTCTGGACACTGTGA
TATAGAAACCGTCTGCCACTGGTACACAGGATTCTGGTCTGCAGCGAGGACTGCGCTGAATGGGCAAACA
GTTCCCTGTACCCAAATCCCATAGGGGTGACAGCTGCTTACACACATGAGAACAGAACACCAAAGACAAC
TCAATGACTAGGGCCAAGCGTAGAAACCTAAGAAACAAAACCAATACTACTTGGCATCAGCAGAGCCCAG
TTATCCCACCAAAGAAAACACTGAATATATAAACTCACCAGAAAAGCAAGATTTAGATTTCAAATCACAT
TTGTTGATAGTGACGGAGGAATTTGAGATATACCTAAAGAATTGCATTAGAAAAATCCAGGAAAACACAA
GTGAACAAGTAGAAGCCCTTTGAGAGGAAACACAAACATCCATGAAACAATTACAGGAAACATGACCAAA
CAGGTGGACGATTTGAAAATAGAAATAGAAATAATAAAGAAAGCAAAAAGTTGACAAAGATGGACATAGA
AAAACAAAGGAAGAGACAAGGATCCGGAGATACAAGAATCACCAACAGAATGCAAGAGATAGAAGAGGAA
TCTCAGGGGCAGGAGATTCCATAGAAAACATCAACACAACTGATGAAGATAATGTAAAAACAAAAAGTTC
CTGGCCCAAAACTTAAAGGAAATCCAGACGGAAATGAAAAGTTAAACCTGAGGTTAATAGGTATAGAAGA
AAGATATGACTCCCAACTTAATGGGCCAGTAAATATCTTCAACAAAATTAAAAAAGAAAACTTCCCTGAC
CTATAGAAAGTGATGCCCCAAAACAAACAAGAAGCACACAGAATTCCAAAGAGATTGGAACAGAAGAGAA
ATTCCTCCCATCACATAATAATCAAAACACCAAATGTGCAAAACAAAGAAAGAATATTAAAAGCAGTAAG
GGAAAAAGGTCGAAGTGACATATATACTCAGACCTATAAGTATTACACCAGACTTCTCACCAGAGACTAT
GAAAGTGAGAATATCCTGGACAGATGTCAAATAGACCCTAAGAGAGCAAAATTGCCAGACCAGGTTATTG
TATCCAGTAAAACTTTCAAGTAACATAGACAGAGAAACCAAGATATTCCATGAAAAACCCAAATTTATGA
AATGTCTTTCAGCAAATCCAGGCATACAAAAGAAAATACATGGAAAACACCAACACAAGGAGAGAAAATA
CATCATACCAAAAACAAGAATATAATTTCCTTGCAATGAAATGAAAAGAGAGACAAACAAACATAATTCT
ACCTCTAATTAGAACAATAAATATCTCTCCACATCAATGGACTCAAGTCCGCAATGAAAAGGCACAGACT
CACAGAATGGATACAGAAAGAGTATGAAGCATTTAGCTGTAGGCAGGAAACACACCTCAGAGACAAAGAC
GGATACTACCTCAGAGTACATGCCTGGAAAACAAATTTCAAGAAAATTGCCTGAACAAGCAAGCTGAAGT
TGGATTATAATATCAAATAAAATTGAATTTCAACCAAAAGTCTTTAAAAAAAGATAAGGAAGGAAATGCC
TTTCTAAGGAGGATAAAGAGGATGATGACTTCATAGTCATCATAGGATATATCCACCAAGATGAACTCTC
CATCCTATGTATCTTCAAATGAAAGGGCACCTGCATTCATTAAAAAAAAAACTTACTAAAGTACATAGCA
TACATTGCATTTCACATGATAGATAATAGTAGGAGATTTCAACACCCCACTCTCATCACTGGAGAGATCA
TGGAAACAGAATTTGGACAGAGATGTAGAGAAACTAACAGAAGTTATGAACCAAATTTATTTAACAGATA
TTTATAGAATATTCCATCCTAAATATAAAAATATATACATTATTTTCAGAACCTCAATGAACCTTCTCAA
AAATTAACCATATAATCGGTCACTAAACAGGTCTCAATATATACAGGAAGATAGAAATAGTCCCATGCAT
TCTGTAAGATCACCATACACTAAGACTGGTCTTGAACAAAAACAATAATGATAGAAAGCTCATGTATACA
TGGAATTTGAACCATGCTCTACTCTATGACAATGTGTTCAAGGAAGAAATAAAGACATAAATTAAAGACT
TCTTAGAACTTAATGAAAATGAAGATACAACATTCCCAAACATATGTGACACAATGAAAGCAGTACTAAG
AGGAAAACTTATAGCTCTGAATGCTTGGGAGAAGAAACAGGAGAGAGCATATATCAGCAGCTTGACCGCA
CACCTAAAGCTCTAGAACAAAAAGAAATAAGTAAACCCAAGAGGTGTAGAAGGCAGGAAATAATCAAACT
CAGAGATGAAATGAATCAAGTAGAAACAAAAAGGACTTTACAAATAATCAACAACACCAGAATCTGTTTC
TATGAGAAAAACAACAAGATATATAAACCCTTACCCAGACAAACCCGTGGTCACAGAGACTGTATCCACA
TTAACAAAATCAGAAATGAAAGGGGAGACATAAAAACAGAATTTGAAGAAATTGCAAAAATCATGAGATT
TCACTATAATAGCCTATATTCAAGAAAATTGGAAAATATGGAGGCAATGGACAATTTTGTAGACTGATAC
CAGGTACCAACATTAAATTAGGAACAAATAAACCATCTAAACAACCCCATTAATCCTAAAGAAATAAAAG
AATTTATTAAAGGTCTCCCAACCAAAAAGATCCCAGTTCCAGTTGGGTTCAGTACAGGATTTTATTAAAC
CTTCATAGAAGACCTTGTAAAAATACTGTCCAAACTAATCCACAAAATTAAAACAGAGCACTATCAAATT
GCTTCTATGTAGCCACAATTAGTCTAATACCTAAACCACACAAAGACCAAAAAAAGAAAGAGAACTTCAG
ATCAATTTCCCTTATGAATATTGATGCAAAAATACTCAATAAAATACTTGCAAACCAAATCTAAAAAAAC
ATCAAAATATTCATCCGTCATGATCAGGGATGCAGCAATGTTTGAATATACAGATAACAATCAATGTGAT
CCAACATGTAAACAAACTCAAAGATAGGGACATATGGTCATTTCATTAGATACTGAGAAAGCATTTGACA
AAATTCAACAGCAATTCAGGATAAAAGTCGTGGAAAGATCAGGAATTGAATGTCCGTATCTTAACATAGT
GAAAGAAATATACAGAAATCCTCCAGCTAAGATCAAACTAAATGGAGAGAAACTTGAAGCAATCTCACTA
AAATAAAGGACAAGACAAGTCTGCCCACTCTGTCCCCACTTACTCAATACAGTTCTTCATGTCAAAGCCA
GAGCAATCAGACAGCAAATGGAAGACAATGGGATACAAATTGGAAAGGGGAGAAATCAAAATATCACTAT
TGGCACATGATATGATAGTATAATTAAGTGATCCCAAAAGTTCCACCAGAGAACTTTTTAACCTGATAAA
CAACTTCAGAAAAATGTCAGGGTATAAAATTAACTCAAACATACCAGGAGCCTTCCTCTCCTCAATGTAT
CCATAGACAGGCTGAGAAAGAAAATAGTGATTTCACAAACTTCACAATAGTCCAAAATAATATAAAATAT
CTTGGTGTGAATTTAACCAAGATAGTGAATGATCTGTATGCAAGAAGTTCAAGTATCTGAAGAAAGAAAT
TGAAGAAGGTCTCAGAAGATAGAAAGAGCTTCCATGCTCATGGATTGACAGTAGTAATATAGTAAAGGTG
ACCATTGTGCCAAAAGCAAACTACACATTCAATGCAATCTCCATCAAAAATCCAACTGAATTCTTTAATA
GAGATAGAAGAAACAATGTTAAAATTCATTTGGATTAAGAAAAAGCCAGGAAAGTGAAAACTATCTTCAA
CAATAATAGAACTTCTGAGGAAATCTTCAACCCAGAATTCAACAAGTATTACAGAGCAACAGTGATAAAA
AGTGCACGGTGTTGGTACAGAGACAGAGACATCGACAATGGAATAGAATTGAAGACCCAGAAATGAACCC
ACACACCTATCAGTTGATCTTTGGTAAAGGAGATAAAATCATCAAAGGAAGAAACATAGCATTTTTCAAA
AATAGGGCTTATTCTACTGGAAGCCAGCGTGTAGAAGAAGGGAAAATATCCTATTCTTTTTTTTCTTTTT
GGTTCTTTTTTCGGAGCTGGGGACTGAAAAATATCCCATTCTTATGACCATGTACAAAGGTTAAGTCCAA
TAAGGGAGAGAGAGAGAGAGAGAGAGAGAGAGAGAGAGAGAGAGAGAGAGAGAGAGAGAGAGAGAGAGAG
AGAGAGGAAGAGGAAGAAGGAGGAGGAGGAGGAGGAGGAGGAGGAGGAGGAGGAGGAGGAGGAGGAGGAG
TTGAAACAGAAAGAAAACTAAACTTTAATTCTTCCCCATTCCCTCTCTTCCTCAGCTGTTGTGTAGGCAG
TCATGTTAGTGAGACATTATAAGTGTAATTTCTGGTGTTACTTTGAGAACCCATCTCGTAGTACTCTTTA
GTCTTTTACAATCTTCTCGCACCCTCCTCTGTAATGTTTCTCAGCCTTGAATCAAGTGACATTTTGTAGA
TAGAGCCATTGAGACTGGACTTGAAATTGCTAACCTGCAGTTTGAATGGCTGGGGTTTTTCCTGTGATCT
TTGTTGCAGAGACTGTAATTAATTCTGTATATAAGGACACATGGCTTTGATTGTTGTTAGGTAAGATACT
TGCTTAAGTAAGTAAGGGGCTTTTCATTCTACCCCATAACCACAGCTTCAATAGCCTTCTACACATGGGT
AAATTACCAGTACCATCCATGTTCATTGAACAGGACTTAAGCAAAATTAGAGAGTTTTTTTGCTATTACC
AAGCTATTTATGCCACTGCCCTGCCATCGTGGATATTCTGCCATGTTGATCATTGTGTTCTCCAGGCATG
TTGTGAACAATCACTTAAAACTGACAAGACTGATGATTGTAATTACAGGTTATACTAGAAATTCGACCAG
TGCCTGGCACTTCTTCCTGTAATAGAATATTGACTTTCTGATAGGCAGGAGGATGTAAAAGTTAAATTTA
GTCTTAACTAATAAAAGGAAATTAAATTTTCCTGCTATAGCACATTTACTTAATTGAAGCAAAATAAAAT
CTATTTACTTGATGTTGGGGAAATAAGATTTAACAATATAATCCTAAATCCTTTTAAGTGATTAAAAATC
ACAGATAGTTATTAGCTGTCATACTGTGTAAGATTGGCATCAGGATTCTGACTTTGAAATATCCTGTTTT
ATGCAAATGCATAGTAATAATGAACAAAATTATGTACCAAGCTTCATGCTTTAGGTAACTAATTGCATGT
ATTCAATTGTATCTAAGATAATTTTACATTATCTAGGTATCAAATGCATAATTATGATTAAAATAATTAA
ATATTAAAAAAAGCATACTAGAGTTACTAAGTGGACATGGAAAATAAAATATATTAGAATAATCAAAAAT
ATTTATTAAAAGCCAAATGATGAAAACATTGTATATATAAAAGCAGCCTGGAGCTATATGTCACCTTAAA
GTGTTAGAGTGTGTTCCAGTGAGGTGGTTTAGCAGATAAAATTTCATGGCATGAAAAGCCAAGAACCTAA
ATTAGATACCTACTCATATATGTTTGGGAGACTTCTATATTCACTATATGACCAGAACACATAAAAGCTT
ACACAGAATATTAATAATGAGACTAATGAGAACAATAATACTAAGAAAAAAAAACAAAACTCTAGGAATA
TTTTAAAAATTAATGTATTGCCCTTCAAATAGAAAATTCAACACATTTTCTTAGTACATTAACTATTCAA
AGAACAACTAAAAAGCTCTTATTTCATTCTATATGAAAGCAAAAACACATCAGATGGACTGTGTAAAGAG
AGAACTGCAAGGTGTAAAATTAATATAGTCATTGCAGAGGAAAGAAACAGACACTAACCCAAGGTTTTGT
AAGTAAACATTTGAAGGATTTAGTGCATAATATTAACATATTTTATCCAACACATCTTAAGATGATAAAG
AAAAGAAAGCTGGAAAAAATAATGCTTGTATGTAGTCATAGCACTTAAAACGTGGCAAGATGTCTCAAGT
TCAATGATACCCTGAAATACATCAGAAAATTATAAATAGGTTGATTTTATTATGGAGTGAGTACTGTAGT
ATTAGCTTAGTGGTTAAGAGTACTTACTGTTCTTAATAGCAAACACGTTCGGTTTCCAACACCCATGAAG
CCACTTGTGACCATCTACAAAAGCAGCTCCTGGTCTCCCCATGTACCTGTGTTCATATGCACAAATCTAT
ACATAGACATTCACACATAACAGATCATTAATATAAAAAGATTCATAAATCTATTTTCTGCACAAATTAT
AAAGAGTAAGCCTTCTATATATGCAAACAGAATTGATGCAATATAGTAAAAAAGAAAATTCGCAAATAGT
ATGAAGAGGAAGTTAAGGATTAAAGCTTACACAGTTCAGTAAGCATAAAACGCTAAACTTCATGATTGAA
TTGCAATGTAGATGTTAAAAAGAATCTAGCATTTGAATTTATAAGTGAATCTATTTATAAATTATTTTAT
TTATTTACATTCTTTCCATTGTACACTCTCCTGGTCTCCTCCCAGAATTCTTTATCCCATTCCACCTCTT
CCTTCCCTGACTCCAAGAGGATTTTCCCCAAATCCTGCCAGACACCATAATCCCTGTGGCCTCAAGTCTC
TCAAGGATTAGGCCAGACCAGTCAGTCCTCTGCTATACATGCGTCAGGGCATCAGACCAGCTTGTGTATG
CTGCCTGGTTGGTGGCTCAGTGTCTGGGAGATCTCAGAGGTCCGGGTTATTTGAGACTGGTGGTCTTCCT
ATAGAGGTTGCCCTCTGCTTCAACTTCGTCAATACTTCCCCTATTCAAAATATGACAGAAGTCAGAGACT
GATACCCTTTTAAAATATATGTCTCATTTAATTTTGAATGGTATACTATGGGTTCTTTCACATAAAATTG
ATTACTATATGTATTTATTATAGTCTCTGAGATGGAAATTGGCAGTATTTATACAAATATTACATTACTT
AACAGCCTTGACATCATTCCAACAACGTGTTTTGTAATTTATACAAAATATAATGTAAATAATCACCACT
GAGCACAGTGCCTGAGTCAGTGTCCATGCTGATTTTCTGTAGCTAACTTTAGTTAATGAAAATGAAAATA
ATATGAAAGCCACCATGAGGTTATTATTTAAACAAATGAGTATACTACCATTTATTAAATGGATGATGTT
CCATGAAGAAATTCCCCATGCACATGTATTCAAGATATATTGTTAAAAGAAAAACACATGACAGAATATT
GCATTATGTAATCAAACTTCATAAACAGAAGATTTACACATATTCTATAATTTTGTCAATGTAGAGTAAA
CCTGCTACAAGAGCATGGGAAGCAGTAGATAGAACACTGGGAGTTCTAGTTCAATTTGAGCTACACTATG
AGACCCAATTTTAAAAACAAATAGAGTAGATTTGAAAGAATGTCTGCCAAACCGTTCTTAGTGGTTACAT
TTGAAAGTTTTAAGAAAGCAAGTTATTCTTTGACAATTCCACACTTGCACAACACATGTATGGAAGCCCT
CTACACTCTCAATCTAATATCTTTCCCAATCAACATACTCTCTTTACACCAAATCCCATAGAACGTGCAT
GTCTTTTATCTTTTTTGCTTCATGACCCCCTGGATATAAACTGAGCCTCTTCTGTGAACATGTGCATGAA
GCTATACATGTAACACCTGGTAAGACGCCCGTAGCTACATCATTTTCTATTTCCAGCACTGCGCTTAGTT
CCTTTGAATAGGCAGTATCAATATTGTATAGAGTCTGTTCAGATAGATGTAACTATTGTGAGTTCCTGAG
TGCCACAAATGTATCATGCTCAGAGGACAGCATCTCACAGATGTCCTTAATTATTAATTAGCCCTTGAAA
GAAGCCAAGCCCTGCATCTCACCTTCTCTCTAAACTGGAAGTTATCTTCAATGGGTTATCATTAGAAAAT
GAAAACTTAGTTTTCTCCAAGGCAATTTCACTGGGTAACCAAACTAATTTTAAGGGTAGACTGCATATAA
AGCACTAAGGGATCTCAATATTATCTTTGGAAAATCCTTGTTAGGACTTTTTCTTCAGAATGTTTTTTTT
CCTTTTGCTATTTGTTTATTTATTTATTAATTTTTTCTCTGTATGTTTTGTGTATATATTTTTTCCTGGT
TTTATGTTTCCATGGAATTCATGAGTATGTGAATGGAAGTCTGGGTCTCTGTGTCTGTATCTGATTCTTG
TAGCATGCATTGGCTCTTTTCTATCTGCTTGTTTTGTTCTACTCCAGTTCATTAACTTTCATTTTATTTT
TATCCCATAGATGACTGTTTTCTACTGAGAGTCAGAAGAATGTAGAAACAGATGACTAGAGAGGCATAGA
AGAATGGGGTAGTAGAGGGAAGGGAAATCATAATTCAAAAATATTGCAAGAGAAAGTCTAATTTTAAGAA
AATAATTTTAAAAACATACTTTCTAGGGCCTGTCTGTCCCCTTTTCTCAAAGTCCTAAGTAGCTCCACAT
CAAAAGTTAATGAAAATATTTAAAACCCTTTCGAAGACACAGCAAATGATTTATTTACAGCCAATCTGGA
ACGGCCAATATGGGAGTGAAGCTTCTGTAGAGTTGCAGTAATGCAGTAGGAGAGTCTTTAAATGCTTTCA
GATACATCAATCCACAGAGGTTCAGTGGGAGTTTCACATGATGGATGTTACAAGTTTTGAATGGGAAGGT
ATACATTTTCGATACTTCAGTTTTCATGAATCTCTTCAAGATCAAATTAAAAGTTCTATGGGATACAATC
ATGGCATAGGTATGTTCCTTTTAAATTTTCAAAATTAAACCAAGTAATACTAAAATATCATTAATAAATA
GAACATAATGTATCCTAAGCCCATATCAACATGACAATTAAGAAATAGAAGTAAATGCATATTAGTGGAT
AAAAGCTGTTTCTAGAGAGGCACTATCCTATTTCTGTGACAATTTCACTTCGTTGTCAGATTTGTTGAGT
CAAAATCTGATAATGAAGGCCTTGCTGTAAAGTACCATTCTCTCACTAAGGGACTCCCAAACCCTGTTGT
ATAGGGCACTAGCATTTCATTCAATCATCTGAAGCAACTTTTGCAATATCTTTATAACATTAAAATGACT
GTACAGGACTTAATATTCATTAATATATCTTATTCAAGCACAATACTTCTCATTTCATTCTTTGGTGTAT
CAAAATTCCAAATTCAATTTCATGTAAATTAGATAATGATGGTGTTGATGATGTTGATGATGGTGGTGGT
GGTGTTGGTGTTGGTGGTGGTGGTGGTGGTAGTGGTGGTAGTGTAGTGGTGAAGATGATGAAGAAGAGGT
CAAAAACGATCTGTTGGGACAGAGTACAAAGCACATACTATATTCAGTGTTTTTCCTTTCTTTAGTGTGA
CTAGGATCTACAGTGAGAAATAATCTATTGTCAGTGCTATGTTGGGAAGGAGAGGTTTAAGCTCATCAAA
ACCCCACAAAACACCAGAAGAGAAAGTAAAATTTGTCATGAGAAATTTATTTCTATTTTTAAAAGAAACC
CTTGTCATAACCATAGCAATGAATCAATATAATTTTGTGAGGCAGCAAATTGCCTTTCATAGTTTAGCTA
ATTAATATAAAGTGATAATGTACAGAGTGCAATCCCTGGCTGTCAGAACCAAAGCCCATGGATTTTAGAT
CTTGTTGTCCTAGGATTTTAAAAATGAATGACATAATTGATGGCAATGTGCCACCCTAAAAGTCTTACCA
CATAAGTCACAGAGACACCATAATATATGCTGAGTATCAGGTTAGAACTTTTATATTCATAAGAATTTGG
AGTTTCAAAGAGTAAAATTGTTGAGGTTAAGAACAGGACATTTTTCGATTTGGATTTCAATCTCTAGTGT
GCAGTTTGGTTTTGGTGGATCATTATGCAGTGTTTCATTTTATTTTATTTGAACAGGTGATATAAGTTAA
CTGTACAGATTAATGAGCCTCAGTTTGATATTTCCATAATGCAGACAGCATTCACTGAACTAAGGTAACT
AAATTTTTTCACTGAATTTTCTGCAACTTACAAAAAGTTAGGATACTCTATTCTATTTTTGAGAAAATTG
ACTTCCATAGGATATAGAAATCATTAATATATTTTCAGAATTTTTTTTTATTTTAGAATTTTTATTTATT
CCTCACACATGTATACAATGTACCTTGATCACACCGATCCTTAACTTGGTTCTACACTCTCTGAATACAT
TCCCTTTTCAGCTTCATGTTCTTTATGTTTTCCTGTTTTATTTTCTTTATAATCCATTGGTTCACTGAGT
ACTGCCTGCTTGGATCTTCCCTAATCCATTGTCTTAATTATGTACAGGACTTTGTCATATGACTGTAGAT
GCAGTGAGCCCATAGGTCCAATAACTGTGTCATGTCTAGATGGGACAATTTCATCTTCTCGTTCCTCAAA
TTCTGCCTTCTCCTTTTCTGCAATGTTTCCCTAGCCTTATACTCAGCTCCCTTCTTCTCACTTTCTTAGC
ACTTATACCAGTTACACAAACTACAGTAATTGCTGCACAGTACACCTACTCATTTCTCTGACCACAGCTC
ATAAAAGCAGTAATGTATGGACAAAAACAATAAGAATTGGAAGGCAGTTTCACAACATGGATATTTAGCA
AAACAGGAATAGTAGAATCCTCTCTATGGCCATGTGAACCATGGGAAAAATGTGACCATGATTATAATAT
GACATCTGACTTTCCTTCTATAGAAGAGGCTTCAAAGTCAAACAAACAGCAGTTGGCCACTTTAATAAGA
TTTAGATAATTGTCTTCATACTTCTGAATTTTCAACTGGCACAATGATATCTATTTTCATCAATATCCAT
GCCAATGATATAATTTTGCTCTTTTTTTGGTTAAATAAAGGTCTAGTGCCTATATAATTTATTTTTCCAA
TTTTGTAACATGGATATTGTGAAGAGCTAGAAGGTAAAGACATTCATGGAATTAAAACTGGGGTAGACAG
ATTCCTTCAGGTAGATATTCCATAAGTGGTACTATTGGATCACAAATAATTTCAGTTTTCACGTTTATAT
TAATTTCTTTAATAACTATATTAAATTTTAGACCCAACAAACTTATACCAGGGTTCTTTGTTCCAGCAAC
ACTATACAAACACTGTTATTTGTAATTGTACTTCAGCAATGATTTGTGGGTTTAGTATTTTTCATGTAAT
TTTTGATAATTACTGTGCCATTATTTTAAGCATTTATTCAAATATATAGCGTATTTAATTGCATTACTTT
ATTTATGAAGCATAAGGTATTTTGTGTCTAAAAGATATGATCCATACGTCAGATAAAGAGCCAGTAAAAT
TTTATTTTCTCCATTGATATTAACTTGGTATCTCTTAATGACACTCCATTGTGAGGATGTACCATATATC
TGTGTCCATTCCTCTGTTGATGAGCATTTGATTTCTTTCCAGCTTCTGGCTATTATAAATAAGGCTGCTA
TGAACATAGTCGAGCATGTGTCTTTGTTAAATGTTGGGGCATCTTTTGGGTATATGGCCAAGAAAGGTGT
AGCTGGGTCTTCAGATATCTCAATGTCCAATTTTCTGAGGAAACTCCACACTGATTTCCAGAATTGTTGT
TCCAGTCTCCAATCCCACCAACAATAGAGGTGTGTTCATCTCTTTACACATCCTCGCAACATTTGCAGTC
ACCTGAGTTTTTGATCATATCCATTCTGAGTGGTGTGAGGTGAAATCTGAGGGTTGTTTTGATTTGCATT
TCCCTTATGACTAAAGATTATACATTTCTTTAGGTATTTCCCTGCCATTCGATATTCTTCAGCTGTGAAT
TCTTTGTTTTGCTCTGAACCCCATTTTTCAATAGGGTTATTTTTCTCATACAGTCTAACTTCATGGTTTC
TTTGTATATTTTGGATGTAAGTCCTCTATCTGTTGTAGGATAGGTAAAGATCTTTTTTCCAATCTGTTGG
TTGCCGTTTTGTCCTAACAGCAGTGTCCTATGCCCTACAGAAGCTTTGCAGTTTTATGAGATCGCATTTG
TCGATTCTTGATCTTAAGCATGAGTCTTTGGTGTTTTGTTCAGGAAATTATATTCAGTACCCATGTGTTC
GAGATGCTTCCCCACGTTTTCTTCTATTGGTTTGAGTGTATCTGTGATGAAATGGATGTCTTTAATCCAG
ATGGACTTAAGCTTTCTACAGTGTAGTAACACTGGTTCGATCTGCATTCTTCTACATGCTGACCCCCAGT
TGAATCAGCACCACTCTATAAACATGCTATCTTTTTTTTTCCATTGATGGTTTTGGCTCCTTTCTCACAA
AATAAGTGACCATGGGTGTATGGGTTGATTTTTGGGTCTTCAATTCTATTCCACTGGTTTATTTGCCTAC
CTCTGTTTTAATGCCATACAGTTTTTATCACTGTTGCTCTGTAATACTGCTCGAGTTCATGGATAGTGGT
TCCCAGGGAAGTAATTTTATTTTTGAGGACAGTTTTAGCTATTCTGTGTTTTTTCTTTTTCCAGATGAAT
TTATTAACTTTTCTCTCTAACTCTATGAAGAATTGGATTGGAATTTTGATGGGGATTGGAAAGAATCTGT
AGGTTGCTTTTGGTATAATGGTCATTTTTACTGTATTATTTCTGCCAGTCCATGGACATGGGAGATCTTT
CCACCTTCTGAAGTATGCTTCAGTTTGTTCAGAGACTTGAGGTTCTGCTCATATGCTTATATCTTTTACT
TGCTTGTATAAAGTAACCCTGAGATATTTTATATTATTTGGGGGGTATTGTGAAGGGTGTCATATCCCTA
GTTTCTTTCTCTGCTTGCTTAGCTTTTCTGCAGAGTTATTTTTATACCCAGCCACTTTGCTGAAATTGTT
TATCAGGCTTATTAATTCTCTTGTGGACTTTTTGAGGTCACTAAGTATACTATCATATCAACTACAAACA
GTACTATTTTGACTTCTTTTTTTCCGGTCTATATCCCTTTGACCCCCTTCAGTGTCTACTTGCTCTGGCT
AAGATGTCTAGAACTATATTGAATAAGTTGTGAGAGAGTGGGCAGCCTTGTCTAGTCCCTGATTTCAGTG
TGATTGTTTTAAGTTTCTCTCTACTTAGTTTAATGTTAGCTATGAATTAGCTGTATATGTTTAGGTATGG
GCCTTAAATTCCTGTACTTTCCAGGTCTTTTGTCATGATGGGTGTTGAATTTTGTCAAATGCATTCTCAG
CATCTAATGAAAGGATCATTGGGTTTTTATCTTTGAGTGTGATTATATAATGGATTAGGTTGAAGATTTC
CACATACAAAACCATCCCTGCATGCCTGGGATAAAACCGACTTGATCATGAGGGATGATTGTTTTGATGT
GTTCTTTGACTTTTTTTGCAAGTCTTTTATCGAGTATTTTTGCATCGATATTCATAAGGGAAAATGGACT
GAAGTTCTCTTTTTTTGTTGGGTCATTTTGTGGCTTAGGAATTAGAGTAATTGTGGCTTCACAAAAGGAA
TTCAGTAGTGCTCCATCTGTTTCAATTTTGTGGAATAGTTTGGACAGTATTGGTATGAAAATTTCTATGA
ATTCTGGATAGATTTTTGCACAAAACCCATCTGATCCTTGACTCTTTTTGTTAGGGAGGTTTTTAATGAT
TGGTTGTATTTCCTTAGCAGTTATTGGTTGTTTAAACATTTTTTTCTGTTCCTGACTTAGCTTTGGTACC
TGGCATTACTCTAGAATATTGTCATTTTTCTCCAAATGTTCAAGTTTTGTTGATTATAGGCTTTTGTAGG
ATGATCTGATGACTTTTTTAATTTTCTCTGATTCTGTTTTTATGTCTCCCTTTTCAATTCTTTCTTTGTT
AATTTGGACACACTCTGTGTGCCCTCTTGTTAGTCTGGCTAAGGGTTTATGTATCCTGTTGATTTTCTCA
AAGAACCAGCTTTTGGTTCTGTTCATTCTTTGTATAGTCCATTTTGTTCTACTTGGTTGATTTTAGCCAT
AAGTTTGATTATTTCCTGCCTTCTACTATTCCTGGGTGTATTTGCTTCTTTTTGTTCTAGAGATTTTAGG
TGTGCTCTCAAGCTGGTGACATATGCTCTCTCCTGTTTCTTTATGCAGACACTCACAGCTATGAGTTTTC
CTTTTAGCACAGCTTTCATTTTATCTCAAAAATTTGGGTATATTGTACCTTCATTTTCATTACATTCTAT
GAAATCTTTAGTTTCTTTCTTCATTTCTTCCTTGACAAAGTTATCATTGAGTAGAGCATTGTTCAACTTC
CATGTTTATGTGAGTAGTTCTTTCCTAATTGTTATTGAAGAAGAGCCTTAGCCCATGGAGGTCTGATAGG
GTGCATTGGATTATTTCTATTTTTCTGTATCCTTTGAGGCTTGCTTTATGACTGATTATATGATCAATTT
TGGAGAAAGTGCCATGAAGTGGTGAGAAGAAGTTGTCCTTTTGTTTTATGATAGAATATTGTAAAATATC
TGTTAAGTCCATTTGGTTTATAACTTCTGTTAGTCTGTATATGTCTCTGTTTAATTTCTGTTTCTGTTAT
CTGTCTAGTGATGGGAGTAGTGAGATTAAATCTCCTGGATTATTATTTTCGGTGCAATATGTTTTTTTGA
GGTTTAGTAAGGTTTCTTTCATGTATTTGGAGCATAGATATTTATAATTTCTAGTTCATCTTGGTGGATT
TTTGCTTTGATGAATATGAGATGTCCTTCCTTAAGCTTTTTGATCTCTTTTGGTTGAAAGTCGATTCTAT
ATGATTTTAGAATGGCTACTCAAGCTTGATTCTTCAGACCATTTGCTTGGAATTTATTTTTCCAGCCTTT
TATGCTGAGGTAGTGTCTGTCTTTGTCTCTGAAGTGTGCTTCCTGTAGTTCAAAATGCTGGATCCTCATT
GTGTATCCAGTTTGTCAGTCTGTGTCTTTTCTGTGGGGAATTGAGTCCATTGAAGTTGAGAGATATTAAT
GAATAGTGATGGCCACTTTCTCTTAATTACATAAATGGTGGTTACTTTAGGATTGTGTGGTTCTCTTTGA
TTTGTTGTGAAAATTAATTCTTGCTTTATCTATGATTTTACTTGCCTCTATGTGTTGGGGCATGCCAGTG
AGTGTCCTTTGTATTACTGGATATGTAGAAAAATATTGTGTAAATTTGGTTTTGTCATTGAATATCTTGG
TTTCTTCATCTATTTTAATTGAGAGTTTTGCTGGATACAGTTGCCTGGGCTGTCGTTTGTGTTCTCTTAG
TGTCTTTATGTCATCTGTCCAGGATCTTCTGGCTTTCATAGTCTCTGGTGAGAATTCTGGTGTAATTCTT
ATAGATTTGCCTTTATATGTAATTTAATCTTCCCCTTACTGCCTTTAATATTTTTATTTGTTTTGTGCAT
TTGGTGTTTTGACTATTATGGGATGCGAGGATATCATTTTCTGGTCCAATCTATTTGGAGTTCTGTAGGC
TTTGTGTATGTTTATGGGCATTTCTTTCTTTAGATTAGGGAAGATTTCTTCCTTAATTTTTTTGGAGGTA
TTACTGTCCATTGACGTTGGCAGTCTTCACTCTCTTCTGTACCTGTTATCTTTAGGTTTGATCTTCTCAT
TGTGTCCTGGATTTCCTGTATGTTTTGGGCTAGGAGCTTTTTCTGTTTTACATTATCTTTCACAGTTGTC
TCAATGTTTTCTATGGAAACTTCTGCTCACTAGGTTATGTCTTCTATCTCTTTTATCCTGTTGGTGATTC
TCACATCTATGACTCCTGGTCTCTTTCCTAGGTTTTCCAACTCCAGGGTTGTCTTCCTTTGTGATTTCTT
TATTGTTTCTATTTCCATTTTTAACTCCTGGATGCTTTTATTCATTTCCTTCTCCTTTTTTGTTGTTTTT
CCAGTAGTTCTTTAAGGTATTTGTGTTCCTTCTTTTTGGGATTCCACCTGTTTACTTCTGTATTTTCTGT
TATCCTGTATTCTCTTAAGGGAGTTATTTATGACCTTCTTAAAATCCTCCATCGTCATGATAAAATGTGA
ACTTAAATCTAGATCTTGCTTTTCTGGTGTGTTTAGATATCCAGTGTTTGCTTTGGTGGGAGATTTGGGC
TCTGATGAACCCAAGTAGTCTTGATTTATGTTGTTTGATTTCCTGTGCTTCCCTCTAGCCATCAGGTTGT
CTTTGGAATTTGCTTGTCTTGCTTTTTCTGTCAGTGGCTTGACCGTCCTGTAGGTTCATGTGTCAGGACT
GCTGTAGACCTGTTTTACTTGTTTTTTTTTTTTCCCCAGTCATGGGAACAGAGTATTCTGCTCGCATGCG
TCCAATTGCTCCTGTGTACTGGCTTTCATCTCTCCCTGTGGGCAGGAGCCAGAAAGAACTTCCCATACTT
CTCCTAGGTTCTTCTGTGGGGGTAGATGACACAGAAGGCCCAAGGTGTTTTCCTCTTTAGTCAGGAATCT
GGGCAGAAAGTAGTCTCCTCTGGTTTCCCAGGAGTATCTGCTCCTCTGAAGATCTAGTTCACCCACCCTC
AGGATTTGTGAGCAGGGAGGTGTTTGACCAGTTCACAGTCTAGAACTGCTCCTGCAGTTTTACTCCTCCT
ATATTCCTGGGTCCAGAGGCACTATGGAGTTTTTTCTAGGGCCAGAGATGAGAGTATGGGTGGGCAGACA
TGGCAGTCTCTGTGCCTTCTAGGCTCAGTATTGCCCACACTCCTGGGTGTTCATCTCTCTCCCACAGTGT
TTAGGAGCAGGGAGCTCTGGGCTGGGATCAGCAAGGTTCAGGAGCTTGCTAGTAACTGGAAGTGCCTGGT
ACCAGAGATGTTGTTTCTTTGCTTGTCCTGAGTCCACCACTCAGGTCACTTAGAGGAAAAAAGTTGGATT
CACTTCTGGTCTGAGGCCTGAAGTGGCTTCTCAGGCTGACTTTCAGCTCACTATGAGAGCCTCAGCGAGA
AAGGTCCTGCCCCTACTGCACGTAGGTCCCAATGTGCAGGATGCCCAGATGGAGCTAGGTGTTTTTTTTT
TTCTTTTTTCTTTTTTTTGAGTCAGGAATGTGAGCAGAGTTCTCAGGAGTTTCTGCCTCTCAGACAGTCT
AAGTCTTCCCCACCCCACATGAGAATTGGTAGTAGGTGCAGTTTGGATTACAGGGCTCCTTCAGCTTAAC
TGCTCCTATATTCATGTGTCCAGAGGCATTATGCAGTTTCTTCTTGGGCTAGGGATGTGGGCACAGGTGG
GCAGAAGTGTCAATCTTTCCTTCCCTGAGGTCTCAGTATTGCCAGCTTGTAAAAATACAAGACTGATTTC
CAGAATGGATATACCAACTTGCAATCTGACCAAAAAAGGAGGAGAGTTCCTCTTTCTCCACCTCCTTTTC
AGAATCTGTTGTGAATTTCTTATCTTACCATTCTGAGTGGTGTGCTGTGTAACCTCAGAATTTGTTGATT
TGCATTTACCTGATGGCTAAGGATGTTGATATTCCTCAGTAGAGAATTCTTTGTTTAGTGCTATTCACCA
TTTTTGAAAGGACTATTTGATATTCTGGAGTCTAACTCCTTGAGACTTTTATAGATAGATTTTAGCCCTC
TATCAGATGGAAGCTTGGCAAAGATCTTTTCTTAACCTATTTTATTACCTTTTTCCAAATTCCAGTGCCC
TATGATTTTCAAAAGCTTTATGAAGTCCCATTTGTCAATTCTCGATCTTGGAGCAAAGACATTGGTGTTA
TGTTCAGTAAATTTCCCCACTTTTTCTTCTATTAGTTTTAGATTATATGTTTCTTGTGGAGATACTTGAT
CCACTTCGACTTGATATTTGTACAGGGTGATAAGAATTGTTTGATTTCCATTCTTCTACATGCTAACCTC
CAGTCGAATGAGAACCGTTTGTGGACAATTTTATCGTTCCATTGGTTGGTTTCGGTTCATTGTCAAATAT
CAAGTGGCCATAGGTGTGTGCCTTCATTTCTGGGCCTTCAATTATATTACATTGATCTACCTGACTGTCC
CTTTACCATTCCGTTCAATTTTTATCATTATTGTTCTGTAATACAGCTTGAAGTCATCAATAGTGATTAC
CCCAGAAGTTCTTATATTGTTGAAGAACTTTTTCCCTATCATGGGGTTCTTGTTATTCCAACTGAATTTT
CAAATTGCTCCTTCTAACTCTGTGAAGAATTGAGTTGGAATTTTGATGGTGATTGCCTTGAATCTGTTGA
TAACTTTTGGCAAGATGGCCACTTTTATAATATTAACCCTGCACATGCAAGAGCATGGGAATTTTTCCAT
CTTCTGAAATCTTCTTCAAAATTTTTCTTCAGAGACTTGAAATTCCTGTCCTACAGAGCTTTCACTTGCT
TGTTTAGAGTCAAGATGAGGTATTTTTTATTATTTGTGACTATTTTGAAGGCTGTCATTTCCTTATTTTC
TCCTCAAACTGTTTATCCTTGAAATAGAATGCTATTGATTTGTTTGAGTTAAGTTTACATCCAGCCACTT
TGCTGAAGTTGTTTATCAGATGAACGAGTACCCTGGTGGAATTTTGGGGTCTAAAATATAAAATCACATC
ATCTTAAATCATGATATTTTAAGTTCTTGCTTTCTAAATTTTTCCGTTTTCCTACATGTTTTTGTCTAAT
TTTTGTGGATAAGACTTCCAGTACTATATTGATGGGGTAAGTAGATATTGGGCAAAATTTTCTAGTTCGT
GATATTTGTGGTAGTGCTTCAAGTCTCTCTTCAGTAAGTTTGTTGTTGGCAACTTTTTTATGTATTTTCT
ATTACTATGTTTAAGTATGGGCATTGAATTCCTAATATTTTCCAAGACAATTAACATGAAGAAATATTGA
TTTTTCAAAATATTTTATCAGCATCTATATAGATGATCATTTATTTCCCCCCCAGGAGTTTATTTACATA
ATTGATTCTTCTATGTCCTGAAATCCAGTTGAACCATAATTTCTTGAAAATTCTGTCTTTTTTCCATTTC
ATAATTTTAGCACCTTTGTCAAAGACAAAGTGACCATAGGTGTGTGCATTCATTTCTGCATCTTCAGGCT
AGTGATCATTTCTTTGTCCCACAGAGTTCCCAAAGGAGTTTCAAATGTTCATTCCCTATCCTACAGGTCT
CCAGTCTTTGCACTTATCCTCCAAATGTGGTGAAGAAGACAACACTGGTCAAGGGGAGGTACAACAGGCC
CCATAATACAAAGAGGATTGCAAAACTTCCTATCTTAAAGGTAATCTCTGTGATTTCTCATAATCCACAA
ATGGATTAAGTCCTGCCCCCTCTCCACACGAGACTGTATTACCTTCACCAGCTGCCAAAGCAGGGCAGAG
AGCTATGTCCACTCACGAAGACAGTCAAATGTGTCCCCCATCTCCACCAAAGTGCGTTATGCAATCTGCT
TTGGGTAAAATGAGTTTGAAACCTGATTCTGCTGACAAAGGGGATTTCAGAACTTCCCTATTAAACCTAG
AGGACCTTCCAAGTCCTCCACTATTAAAAAATGTGCTTAAATCATCACTTATGTTCCAAGGGGGACAAAA
TACAGTCACAAATCCCCAAGTGAACCTCATAACACACATACCAGCCATGGCAGAGACAAAATTTTCTGCA
TGTACACCTTTAGATCAAGGACCATTGCCAGCTTCAGAAGGGGCTCTTGAGAGTTCTATACCCAAGGAAG
ATGTGGTAGAAAATTCTGAGTCCACCCAAGGGACTCTTGTGCATTCTGTACATAAAAAATATGATTAGCA
CACTCTCCATCTCCCCCAGTACATCCAATGTCCCTATACAGAACATTACTCAAATATCCTCTAAAATTGA
AAAGGACCCTCTTGACTTGTCATCAGGCCCAAAACGAGACAAGTTTATCTAAACACACAGTCAATGAGCC
ATGCACTGTCCATATTTATACAATGTACAGAGAAGATAAAACACCCCCTACCTCGTCAGAGAACTCTAGG
TCATTCTGTCCTGAAAGGAGAGGCTCCAAACTTTTCCACATATACATCAGAGATGCTAGAATTTCCCAAA
ACTGAGCAGGATTTTCTGAGTAGTACTCTACCTCATAAAGAGATTGTGGGACAAGAAACATCTACAAAAG
GATATCTACCCACAGCCACATCTTTAGAAATGACTTGTGGATGTGACAAAATAAAAAAAAAAATGTTGTA
GGACATTTTCTATCTTAGAGAAGGTTATGGATTCAACCATATGTTAACGAGGAGTGGGGGAACATGATAT
GCAAACACCAGTGTCTGCAGCATCCTTGATAACTGAGGAAATGGATTCCTTCTTTTCCATTTGGGCAAAA
GAATGCATATAACCTCTGCAAACTTCACAGGGGGCTATAGGACCTTCCTTATCTCCTCAAGATCAGCCAT
CTTCCCCAAATACAGAAGATGCTACACACTCTTTCAAATATGAACAAGGGGTTTCCAGTCCTTCTTTATA
CCCACAAGCTGGCCCAGAACATATGCAAAATACATCAAAGACTTTGGATTTTACCTTATATTCTGAAGGG
GCCTTGGAACCTGTTTTGCCTATCAAGCAGGCTATGGAACCTGACACTTCTACACGAAAGTCTGTTTCCA
CTTCTCCAGCAGAAGAAATTTTTTTGGAACTTCCTCAATTACACAACAATATCTAGAAACATCGTTATCT
GCTCATGAGGCTCTCAGCCCTCTCACATATGTCCATGATGGTCTAGGAGAGGTCACATCTTCTGAGGTCG
CTCTAATACCTATACCACATTCTGACGTCACAGTCAGTATTTCTACACGTATACACGGTACATTAAGACC
TTCCTCATCTGAGAAGGATGTCTTAGGATCTACTGCATCTCAACAGCTTGCTTTACAACTATCCCCATCT
ACCCAAGTAGATTTATTTCACATGTCCACTCTGGGGAGAAATGGTCACCATTCTCCCTCTACCAAAATGG
ACCTCAGGAATCCAGTTTCTAGAAACAAAGGGTTAAGATTTGACCCTTCTGATGGAGTCTTGAGAAATTT
CTCCTCGAACGAAGACAGTTTCAACCTTACCCCTTCTGCCAAAAGGTATCCTTTGCCATCTTATGCTGCC
AAAGAGAAACCAAAAGGTACAACTATTCCTCAGGAGAGTCGCACAAATTCTCCATATGTCCAAAGGGCCT
TGTAATTTTCCAAAATGATGAAGGAATTGTGGAAAGTTGCCAATCCTTACAAGGGCATGCTAGATATTCC
ATATTGTCCCAAAATGCTCAAGTACCTCCTCCTTCTACCAAAAAGGCATGTTCACCGTCTGCCCTAGGAT
TTCAGGGAATTTCATCACCCCTCTCTAGGGTTACAGAAACTGTTCTCCGTCCTCAAAGTAATTTGTCATT
GTGAAAATTAGACTTCAAAAATACAAAAACGTTTTTTATACTTCCAAAATTCTGATGGAAACTCCACATC
GAAAAAAACTCATTTATACCTTGTGCCATTAGCCCAAGTGTATCAGAAAAATTCCATGTCTTCTAAAGCA
TCAAAAAAATCAATCTGTTTCTAGCACTCTTCCTGGGAAACATTTACCATCAGCCATAGAATCCCCAGGA
TCATCAAAATCTAAAAAAGGAGTATCTAGAATATTTATCATCTGCCCAAAGGTCTTTAAGATGTTCAGCA
ACTTCTCCATTAGCTTGGTTAACCCATAGAACAAAAGAACAAAAGCCATCTTCCCAGGGTGTTTTCCCAA
GAACCACATAGTTTTTCTTTTCTTTATGCCAAGATATAATGCCAGCTTCCTTCTCCCCATCTCTATTCTC
TTGACCCTCTTTCTTCTCCCTCCCAAATGGCTGTTTACTCTGAATTAGAGGCCAATTAGTAAACCCTAGA
GTTACTGAAGAAATATCTGAGAGGCAGTCGCTTTGAGGACAACTCTACAAACATCACAGAACCTGCTAGG
GCTATCCAGGATACAAGAATATTTCAGGCAGGACCGAATGATGATGTCACTGAGAACTTCCATGGCCTAC
ATGCTAAACAGCTTTCCTTACATTGACCAATTTCTAGGGTGTCCTTTCCATGAGTGTCTCCTGTGACACA
GTGGAAACCTTTACATACTACATCTCTCCAATGCTAAGTACTTCGATTGTTTCATTAGTGGTTACATTCT
CTGAATGGAGAAAGTTAGTTAGGGGCTTAGCATGGGAAGAAAAGATCTAGGAACATGGAGTGGAGGAGAT
TCTTCTGGATAATAATTTTATTCCCAGGTCCATTCCTGTGACATACACTTCAATTCCCTAGGTTTTCTCT
GTATCTCCAAGCAAGTATTTTCCCTACAGACCTTCAAATGAATAAATATTGTATTAATTATTTTGTCTGC
ATTCCTTGAGAGGGGACGTTATATATATTCCTGAATGTGTACTCAAAAATTCAGTTTTCCAATTAAATTT
TTTGCAATGATTTTGTCTACAAAGGGGGCACAGCAATAGAGTGAGTATAACAGTGTAAATACTGTGTACC
TTCCTCAAATGATAAACTCCCAAATCCTTATTTTATCCAAACATTACCAGACATCATTAAAGCAAAGGAC
AGCATGGACTATAATATTCGGTTCTCTTGTCCCATTTGATATCAGTTCTGCATTATCTACCTTACTGGAT
TCCCATGACGAGACTTGAGGGTTTTGGATGTTTTACCCTGATTCTTTCCTCAGGCCAAACATAAGATTCA
GGAGGATGTGCAGGATGAGGAATAAAGTGTGGTCCAGTGAAACCTCAGCTTCATTAGGTTCATAAGAACA
GGAGAGAATCTATTTGGCACTGTCATTTGTGGATTCTACCTTCTTGATCTTGTATCCCAGAATCCATGTT
AAAATGCCATCTAAATTCATAGCTATATCATATATATATATATATATATATATATATATATATATATATA
TGTGTGTGTGTGTGTGTGTGTGTGTGTGTGTTTGTGTGTCTGTGTGTGTATATAGATGATATATATATAT
ATGATTTATAGACATATAGATATATAGATATATAGATATATGGATATAGATTTATAGATATATAGATATA
CAGATATATAGATATATAGATATACAGATATATAGATATACAGATTATAGATATGGATATAGATAGAGAT
AGAGATAGATATATTAGCCAGCAAAACTAGATAAGATGGATGAATCTTATTATTGCATGATTAGAAGAAA
CGGATATAGGTCTATCCTGAGAGACACAGTTAGAGCATGTCAAATACAGAAGTGAATGGTAGTGGCCAAC
CAGTGAACTGAAAACCGATCTCTTGTTGGTAGATTTTGAGAAGGGTTACAAGAGCTGAAGGAGCTTTTAA
TCCTATAATGAAAAACATGCCATCAAACCAGAGTTTTCTGGTAGTATACAAATATTCAAAGATTGTACAT
GGATAGACCTATGGCTCCCACTTCATATGTAGCAGAGAATGGTCTTGTTGGTCACCAATGGAATGAGATG
CCCTTGGTCTAAACTAGGTATTATTACCAATTCAATGGAATGTCAAAGAGCAATAAGAGGGATTATACAA
GAAGGGCATGGGGACCGGTTAGGAATCTCATGGAAAGCAATCTGGGAAAGGAAAATATTTGAAATGTAAA
TATGGAAAATCAAATTAAAAAAGCAAAAAAATCTTGCTAAAAATAATAAATATTAACTAAGTTAAAAATA
AGAAAACTGCCATCGAATAATACATATTGAATGAGAAATCTAAAGGGTCACAATCAGGCAATGGCTGTCA
GAGTAATCCTAGCGAAAAGACTGATATGATGAACTATAAACACATCTCACTCCCAAATCCCAGTATCAAA
CACAAACTGCACTATAGGTATTCAAATAATCAAGGAGATTCCTCTGAGCTGAGGACACATTAATTGTCTT
TCACTTCTTCCTTAGGACCCTTTTCTTTTGGGCAAAAAAATAAAAGGCATGAGCTGTAAGGAAAAGGACA
GTGCCCTCCCCTACACCTGGCTTTTTTGATAAATATATTAATGATATAAACTCTCTGACTTAAAGGAACC
ATTAGAAGGAGAGAAGTCCAGTTAGTTTTGACAGGTTCCGAGCCCCTGAACCCATGTGTGGAAGGGTCAG
ATCAATTGTATTTCTTCAACGTACCTACTCAACTCCTAGCAAAGAGTCAGTGAGATTTCCCGGGGTCAAC
ATATTTCTTCCTTTGTTTTATACCAAGAAAGAAGACCATCTTTGTTCTCCCCATCTCTGAGCTTTTCATA
TTCTTTGTTCTCACTCCCAAATTGATATTTCCTCTGAACTACAGGAGAATTAGTAAACCTTATAGGCACT
GAAGGAATATCCAAGAGGCATTTGCAGACACTTGTGACATCACAGGAGAAGCTAGGGCTCTCCAGGATAC
AAGAGATTTTTCATGGAGGGCCTAATGATGAATGTCTCTGAGAACTGCCATGGCCTACCTGTAAACAGCT
TTCTTTACATTGACCAGTTTAAAGAGTGCCTTTCCAGGTATGTCTCCCGTGACATAGGGGAAACCTTTAT
GTACTCCAATTCTCTAAAGCTAGGGTCTTCTCTTTGCTTCGACAGTGGTTACATGCTCTGAATGGAGAAA
GTTAGTCAGGGTCCTGACATGGGTAGTAATGATGTAGGAACTTGGGAGTGTAGGAGATTCTTCTGGATAA
TATTTTTATTCCCATGTCCATTCCTGTGACATACAGTTCCATTTTCTAGGTTTTCTCTGTTTTATAATGG
CCAGTATTTTCGCTATAGACCTTTAGGTGAATGAATATTGTATTTCACTTTCTTATTGTACATTCCTTGA
TAGGGGACTTTATAAATATTTCTGAATGTGTACTCTAAATTACTGTTTTCCAATTCCATTTTCTGCTATG
ATATTGGAAACAAATGTGGCCCGGCTATAGAGTGAGTATAATAGTGTGAATACTGTGTACTTACTTCAAA
TGATAAACTCCCAAATCCTTATTTTATCCAAAGATATCCATACATCAATAAAGCAAAGGACCACATGGAC
TATACATTTCGGTTCTCTAATCAAATTTGATAACTGTACTACATTATGTACCTTCCTGTGGTCCCATGGC
CAGCCTTGAAAGTTTTAGATGTGTTACCATGATTCTTTTAAAGGCCAAATAAAAGAAACAGGGGTATGGG
CAGGAAAAGGAAGGCCTGAGGGACAGTGAAACCTCAACTTCAATACCTTCATAAGTATAGGAGTGAGTCT
ATTAGACATTGACATTAGTAATTTCTACAATTTCTACATTCTTTACATAGTTGCACAGAATCCATGTTGA
CATTCCACCTAACCACCATATATATATATATATATATATATATATATATATATATATATATATATATATA
TATATATATTTTTTTTTTCTTTTCAGACACCAAAACTAGATAAGAGTGATGAAGCTAAGTAGTGCTATTG
CTATTGGCCAGGAAACTGATATACATATGTCCTGAGAGAAACAGCTAGAGCATTTCAAATAAAGAATAGA
ATGCTAGTGGCAAACAGGTGAACTGAAATGGACCTCTTGTTGGTAGATTCTGAGAACGAATAACAAGAGC
TGAAGGAGCTTTCAACACCGAAAGAAAAAAATGCTAATGAACCAGAGCTTTCTGGTACTAAACCAATATT
CAAAATCTGTACTTGGACAGACCTATGAATCCAACTGCATATGTAGCAGAGGATGGCTTTTTGGGCACCA
ATGGAAGTAGAAGGCCTTGGTCCTTCCCTTGGTTTGACTCACAGTTAAAATAAATGTGAAAGGACAGTAA
GGTAGTTTATAGAAGAACAGGAGAGGGACCAGTTAGGTATCTTATGGTAGTAAACTCTTGAAAGAAATAA
TATTTTAAATGTAAATGTACATATTTATTTGTTTAAAAAAACAAATAAAATTTGTAAAAATAAAAAAAAA
AATATAAGAAATAAATGAAAAGAAAACTGACAGCTAAACACAAACACAGATGTTGACTCAGAAATCTAAT
GGATCACTGTCAGGGTATGGTAGTTACAGATATAATAGTGGAAAGACTAGGATGGTGAAGACTCAACTAG
AAACACTTCTCTCTCCCAGATATCTGTATCAGACACAAACTGCACAATAGATATCTAAATCATGGAGGAG
TTTACGCTGAGCTAGGGACACAATACTTGTCATTCCTTTCTTCCTTAGGTCCTTTCTCTTCTTGTCAAAA
AGAATTAAGGCCATATGCTCTCAGGAAAACAACTGTGCCCTTCCCATCACTTGGCTTTTGATATATATGA
ATGATATAAACTCTCTGATTTCCAGGACCCATAAGAACAGGGAAGTCCAGATGCTTCTGAGAGGACCCCA
AATCCTGATTCCTATTTGTGAAAGACTCAGATCAGTGCTATCTGTTCAGAAATATCACTCAACCCGTACC
AAGGAGTCACTGAGCTTTCAGAAGCACACATATTTCTTCCTTTTTTTAGAGCAAAACAGAAGGGAAGCTT
CCTTATCTCCATATCTGATCTCTTCATCTTCTTTGTTCTCACTCCCAAATGGCTGTTTACTCTGAAATGG
ATGCCATTTACTAAACTCTAGAGGTACTGAAGAAATACCTGAGAAGCAGATGCAGTCATGACAACACTTG
TGACATCACAGAAGAAGACAAAGCTCTCCAGGTTACAAGAGATTTTTCAGGCAGGGCCTAATGATGATGT
CACTGAAAACTGCCATTGTCTCCCTGCTAAATAGTTTTCTTTACATTTACCAGAGTTGAGGGTGCCCTTT
CCTGGTTTGTCTCCTATGATTCAGTGGAAACATTTACTCCATCTCTCTAAAGCTAGAGATTTCCCTTTGC
TTTATTAGTGGATACATGCTCTGAACGGGAAAATTTAGTCAAGGTCCTGGAATTGGTAGAAAAGATCTTG
TAACATGGAGTGGAGGAGATTCTTCTGGATATTAATTTTATAACCAGGTACATTTTGTGAAATACAGTTC
AATTTTGTAGGTTTTCTCCGTTTCCCAAAGGCCAGTATTTTCCCTACAGACCTTCAATTGAATGTATATT
TTATTTCACTTTCGTATTGTACATTCCTCGATATGGGACTTTATAAATATTGCTGAATGTGTACTCAAAA
CTTTTTTTTTCCAATTCCATTTTCTGGAATGATTTTGGCAACAAATGTGGCCTAGCTATAGAATGAGTAT
AAGAGTGTAAATATTGTGTACCTACTTGAAATGATAAACTCCCAAATCCTTAATTTATCCCCAAATTATC
AGGGATCAGTCAAGCAAAGGACAACATGGATTATAGAATTCGATTCTCTAGTCCCATTTGATATCAGTTC
TGCATTATCTACCTTACTGTGTTCCCGTGGCCAGACTTGAGGTTTGCGGTTGTTCTACAATTATTCATTC
TTCTGGAATATTAAGATACAAGAAGGACAGGGAGAGGAATGGCTTGAGGTCCAGAGAAACCTCAACTTCA
ATATGTTCATAAGAAAAGGAGGGAGTCTATTTGACATTGTCCTTTGTGGATTCTACATTCTTGACTTAGT
TAAGCACAATCCATGTGAAAATTCTACTTATCCACGTAGCGGCAGGAGCCACGCAAAGGATATATATATA
AGATAAGATTAGATAAGATTGATGACGCTAAGAAGTGCATTCTGCCAGGCAACAGATATAGATATTTCTT
TTTTTTTTTTTTTGGAGCTGGGGACCGAACCCAGGGCCTTGCGCTTCCTAGGCAAGCTCTCTACCACTGA
GCTAAATCCCCAACCCCAATATTTCTTGAGAGACACAGCTAGAGCATATTAAATACAGAAAAGAATGTGT
TTTGTAAAAATATGAAAATAAAAAAGTAAAATTTCCTGTTACCCTGCTAACTCTGGCACCAATATGTCTG
AAATTCTCTGCTAGATATCTTGGAGGAAACACATTCCCACTCCTCGGCTGCACAGTGTTTTTTGCCACCA
CACACTTTCCTATACACAAACCCTCACATAAAAAAACACACAACACAATAATCTTTGATCTAGTAGAATA
GATATAATTGCCCACCTAAACATACAAATCTGGGTACCATCCATCCCTTAGGAACATTAATAATAACATG
TAAACACACAGAGCAAAATCTTAAATTCACTTACCATGGCTTCTCACTCTGTCATCTTCCTTTCTCTCCT
TTTTCCTCTAGTCTTCTCCTCTTCTTTCAAACTTCTCTCCCGCCCATTCTTCCTTCTCCTCCCATGACAA
CCCTCCTTCTATCCTGTTCCTGCCACTCACATATACTTCACAAATTCAATAGGCAGGTGGTTCTGGTGAA
GTAACCTGAGTCCTGAGTACAGGACTATGCAGCTGACCTTGGGGCATTGGAATTAGTATCAAACACAGAT
AACTTCAGGGCAAACCACAACATGAACCCTAGTGGACAAAAAGTGAACTGAAAATGGACTTCTTGTTGGT
AGATTTTGAGAAAGGATTAGAAGAGGTGAAGGTGCTTTCCACCCCTTAAGAACAAGAATGCTAATGAAGC
AGAGCTTTCTGGTAGTAGACCAATGTTCAAAAAATGTACATGAACATACTTATGTCTCCAACTACATATG
TTGTAGAGGATGGCCTTGTTGGACAACAATGGAAGGAGAACCTTTGGTCCTGCCTAGGTTTGGCTCCCGG
TAAAGTAAATGTCCAGGGGCAGTAAGGGTGGTTATAGGAAAAGGGTAAGGGGACCGGTAAGGAATCATAT
AGTCTGAAAACTGGGAAAAGAAATAATATTTTAAATGTAAATTTAGAAATATCCAATTAAAAAAGCAATA
AAATTTGTTTAAAAACTAAAAAAAAATGATAGAAATAAAAGAAAATAAATCTGCCAGCTAATCACACCAA
TTGATTCAGTATTTTAAGGGGTCACTGTCATGGAATGGTATTCAGAGTAATACAAGTGGAAAGACTGATA
TGATTAAGTTTCATCTAAAAGCACTTCTCCTTCCCACATCTCCGTGTCAGACACGAACTGCATTATTAGA
ATCCAATGCATGCAGGAGTTTACTCTGTGCTGAGGACACAATACTTGCTTTACTTTCTTCTTTAGGACCT
TTCCTTCTTAGCAAAAGGATAAAAGCTATGAGCTCCTTGGAAAAACTAGAGTGCCCTACCAAAACCTGAC
ATTTGGGATAAAGAAATGAAATACATAAACTGTCTGACTCCCAAGAAAAATAACAAGCAGGAAAGTCCAG
ATGCTTCTGAGAGGCTCCCAGCTCCTGATTCCCATAAGTGTGAAGCTCAGATAAATGTTATCTCTTCAGT
GAACCTACTCAACCCCTACACAATACTTAAAGAGCTTACCCATTGACCACGTATTCCTTCCTTTTTTTAT
ACCAAGACAGAAGGCTAGCTTCCTACTCCCCATGTCTGGTCACTTCATCCTTTGTGTTCTCCCTCCCAAA
TGGCTGTTTACCCCCGATTAGTTGCCAATTTGTAAACCCTAGAGGTACTGAAGGAGAATCTGAGAGGCAG
TTGCAGTCATGACAACACTTGTGACATCACAGAAGAAGCTTGGGCTCTCCAGGATACAAGAGATTTTTCA
GGGAGGACTAATGATGATGTCACTGAGAATTGCCATAGCCTACCTACTAAACAGCTTCCCTTGCAATGAC
CATATTTGAGGGTGCCATTTCCAGAAGTTTCTCCTGTGACACAGTGGAAACCTTTACATACTAATCTCTC
TAAAGGTAGAGACTTCCCTTTGCTTCATTAGTGGGTACATGCTCTGAATGAACAAAGTTAGTCAGGTGCT
TAGCATGGCAAGAAAAGATTTAGGAACATAGAGTGGAGGAAACTCTTCCAGATAATATTTTATTCCCAGG
TACATTCCTGCGACTTACAGTTCAGTATCCCAGGTTTTCTCTATTTCCCAAAGTCCAGTATTTTGCCTAC
AGACCTTAATTGAATGAATATTGTATTTCACTTTCTCATTGTACATTCCTTGAAAAGAGACTTTAATATT
CCTGTATGTGTACTCAAAAATTGTTTCTAATTCCATTTTCATCAAAGCAAAGGACAAAATGACTATAGAA
ATCACGTTTTTAGCACTATTTGGAATCAGTACTACACTATCTATCTTCCTGTGTCCCCATTGCTAGACTG
GAGGGTCGGATGTTTTACCATCATTGTCTCTGAAGGCCAAACATAAGATAAGAGAAGATGGGTAGAAATA
AGAATGGCTTGAGGACCAGTATAACCTCAATTTCAGTAGAAACATAAGACAAGAGGGATTCTATTTGTGT
CAATTCTCAACTCTACATTCTTGAACTAGTTGCGCAGAATCCATGTTACACTTCCATCTAACCACATAGC
TGTAGGAGCCATCAAAAGTATATGCATATATATATATATATATATATATATATATATATATATATATATA
TATATACCTCTGCCACCAAAACTAGATAAGATTGATGTATCTAAAAAGTAAATTCTGCAAGCAACCAGAT
ATAGATATTTCCTGAGAGACACAGGTAGATCATGTTAACTGCCTAAACCACACAAAGATCCAACAAAGAA
AAAGAACTTCAGACCAATTTCCTCTATGAATATTGACACAAAAATACTCAATATAATTCTTGTGAACCGA
ATCTAAAAAACAATCATCCATCATGATCAGGGATGCAGAGATGTTTCCATATACAGAAAACCGTCAATGC
TATGTGACATATAAACAAACTCAAAGATAAGGACACATGGTCATTTCATTAGATGCTGAGAAAGCATTTG
ACAAAATTCAACAACACTTCAGTGTAGGGAGCGTTGAGGTAAAGCATAAATGGTGCCGAAATCCAGTCCC
GTCTGGAAGTAAACGATTTATTGCATATGCACAGGCTTGTCTCCTTGCCAGGGTGGCTGTAGGGTAATTA
GGTGATCCGGCGCCCTCCTCTTGTGACCAAAGATACTGCACATGTGCGGGTTTTGCCCCTGGCATCAGTT
TGACGGGATGGTAATAAGCTAATGAGGAATTCATGCGCCGCCAATACCTGAAGGAAAAGTAGCAGGGGTG
ATAGTGGGGTGATTCATTCTCCGCCAATCCCTGAAGGACAATTAGCATAGCCACAGCCTGTTGTGTATAG
AAGGCAAGTGCTTTTGCCGTTAGAGGTCCCTGTATCACCAAAGAGGTGGTATTGCCATAAAGGCTGTAGA
GAAGAATCCGACAATGTTGTGTCTTCCTTGCCAGATGAGGTGTATACACTTATTGACCCCAAAAGTTTAC
CAGAGAACTTCTTAACCTGATAAACAACTTCAATAATGTGTCAGGGTATAAAATTAACTCAAACATACCA
GGACCCTTCCTCTCCTCAATGGATAAACAGGCTAAGAAAGAAAATAATGAAACCACACACTTCACAATAG
TCCCAAATAATGTAAAATATCTTGGTGTGAGATTAACCAAGCAGGCGAATTATCTGTATGACAAGAAGTT
CAAGTATCTGAAGAAAGAAATTGAGAAAGATCTCAGAAGATAGAAAGAGCTTCCTTGCTCATAGATTGAC
AAGATTAATATAGGGAAGATGACTATTTTCCCAATAGCAATGTACACATTCAATGCAATGCAATATCCAT
CAAAAATCCAACTGAATTCTTTAATAAAGATAGAAATAGCAATTTGCAAATTCATTTGGAATAAGAAAAT
GCCAGGACAGCTATAACTATCCTCAACAATAAAAGAACTTCTGGAGGAATCATCACTCCTTAACTCAAGC
AGTTTTACAGAGCAATAGTGATAAAAACTGCTTGGTATTTGTAAAGAGACAGATGGATGGACTAGTGGAA
TAGAATTGAAGACCCAGAAATGAACCCACACACCTATAATTTGATATTTGGCAAAGGAGATAGAACCTTC
CAAAGGAAGATACATAGCATTTTCCAATTAGTGCTGGTTCAACTAAAAGTCAGCTTGTACAAGAATGCAA
ATTATACCATTTTTATGACCATGTACAAAGCTTCAGTACAAGTGAATCAAGGACCTACACATCAAACCAG
AATCACTCAAACTAATAGAAGAAAAGGTTGGGATGAGTCTTGAACACATGGGCACAGGGAAAGTTTCCTG
AACAAAACACCAATGATGTAGGCTCTAAGATCACAAATTGACAAATAGGACCTAATAAAACACGAAAGCT
TCTGTAAGGTAAAAGACACCATCATTTGGGCAAAGCTGTAACCAACAGATTGGGAAAATATTTTTACCAA
TCCTTTATCTGATAGTGGGTAATATTCAAAATGTACAAACAACTTAAGAAGTTAGACTCTAGAAAGCAAA
AAAAAAAAAAATTAAATACATACGTTCTAGGGCCTCTCTGCCCCCTTTTCTCAAAGTCCTAACTAATTTC
ATATCAAAAGTTAATGAAAATATTTTAAACCCTTTCCAAGGCACAGAAAATTATTTGCTTACAGCCAATC
TGAATCAATCAGGCTGACTTTCAGTTCTTTATGAGAGGCACGAAGAAACGTCCAGCCCCTACTGCTCCTA
TGTCCCTATGCACAGGAGGCCCAGATGGAGCTGGGTGTTTTTTTTTTTTTAAGTCAGGAATGTGAGCAGA
ATTCTCAGGGGTTTCTGTCCCTCTGATGGTCTCAGTCTGACCACACCACACGAGATTTGGGAGTAGGATG
CTGTTAGGACCAGTTCAGATCCAGTTGCAGTTTGGACTGCAGGGCTCCTGCAGCTTGACTGCTCCTATAT
ATATGTGTCCAGATGCACTATGCACTTTCCTCTTGGGCTAGGCCTGTGGGAACAAGTGGGCGGAGGTGGC
AGTCTCTCCTTCCCTGAGGTCTCAGTATTGTCCACTCTTCTGTCTCACAGAGTTTCCAAAGGAGTTTCAA
ATGTTCATTCCCTATCCTGCAGGTCTCCAGTCTTTCCAATTCTCCTCCAAATGTGTTGGAGAAGACCCCT
CTGGTCGAGGGGAGGTACAACAAGCCCCATCAAACAAAATGGTCTCCACATCTTCTTCTCTTAAAGGTAA
TCTCAATGATTTCCATATTCCACAGATGGATTAAGTCCTGCCCACTCTCTGCATGAGACTTTAATACCTT
CGCCAACTGCCAAAACTTGGCAGAGAGCTTTGTCCACTCACAAAGACACTCAAAGATGTCCCCCATCTCC
ACCCAAGTGCCTTATGCAATCTGCTTCGGGTAAAATGAGTTGAAAACTGATTTTGCTGACAACGGGGATT
TCTGAAATCCCTATTAATCCAAGAGGAACTTCAAAGTCCTCTACTATTAAAAAAGGACTTAAATCATCAC
TTATGATCCAAGGGGGGCAAAATACAGTCACAAATCCTCAAGTCAACCTCATAACACACATAACAGAAGA
GGAGTGACAAAACTTTCTGCATGTACACCATTAGATCAAGAATGACTGCCAGTTTTTGAAGGGGCTCTTG
AGAGTTCCACACCCACACAAGATATGTTAGAAAATTGTGAGTCCACCTAAGGAACTCTTGTGCCTTCTTC
ACATAAAAAATATGATCTAGCACCCTCACCATCTCCCCCAGTACTTCCAATGTCCCTATAAAACAGAGAA
ATATTTAAATATCCTCTACCACCAAAAAGGACCCTCCTGACTTGTCATCAAGCACAAAAGAGACAATTTT
ATCATAACACACTGTCAAGGAGTCATGCAGACTCCATATTGATACAATGTACAGAGAAGATAAAACATAC
CCTTCCTCCTCAGGGGACTCTATGTCATTCTGTCCTGAAAAGAGGGGCTCCAAAATTTTCCACATGTACA
TCAGAGATGCTAGAATTTCCCAAAACTGAGCATGATTCTCTGAGTAGTACTCTATCTCAAAAAGAGTCTG
CAGGACAAGAAACATCTACAAAAGGAGTTCTACCCACAGCCACATATTTAGAAATGGCTTGTGGACGCAA
CACATGTACAAAATATGTTCTAGGACATATTGCATATGTAGAGAAGGTCATGGATCCAACCATATATGAA
CAAGGAGTAGGGGAACATGATATGCAAACACCAGTGTCTGTAGCATCCTCGACATCTGAGGAAAGGGATT
CCTTGGATTCCATTTGTGCAAAGAATGGATATGACCTCCGCAAACTTTACAGATGACTATAGGAACTTCT
TAATCTCCTCAAGATCAGCCATCTTCCCCAACTACAGAAGATGCTACACACTCTTCCAAATATGCACAAA
GGGTTTCCAGTCCTTCTTTATACCCACAAACTGACCCAGACACTTGCCAAATACCTAAAAGCCTTTCAAT
TTTACCTTATCTCCTGAAGGGGCCTTGGAACTTGTTTTGCCTATCAAGCAGGGTAGGGAACCTGACACTT
CAATACTTCAATATGAAAGTCTCTTTCCATTTTTCCTGCAGAGGAAATTTTTCTTGGAACTTACACAGTT
ACACAACGATGTCTAGAACCTCCTTATCTGCACATGAGTGTCTCAGACCTCTCACATATGCCCCTGTTTC
TCTAGGAGAGGTCACATCTCAGAGGTAGCTCTAATACATTCCCCCCATTCTGACATCACAGTCAGGATTT
CCACATATATACACGATACATTAAGACCTTCCTCATGTGAGAAGGATGTCGTAGGATATACTGCATCTGA
AAAGCATGCTTTACAACTATCCCCATCTACCCCATTAGATTTATTTCACATGTCCACTCTGTGGAGAAAT
ACTTGACATTCTCCGTATACCAAATTGGACCACAGGCATCGAGTTTCTAGAAACAAAGGGTTAAGATTTT
ATCCTTTTGATGGAGTCTTTAGGAATTTCTCCTCTAAGGGAGACTGTTTCAACCTTACCCCTTCTGCCAA
AAGGGATCTTGTGCCATCTTTTGCTGCCAAAGAGACACCAAAAGCTACAACTACTCCTCAGGTGAGTCTC
ACACCTTCTCCATCTGCCTAAAGGGACGTGGAATTTTCAAAAAATACTAAGGAATTGTGGAAGGTTGCCA
ATCCTTACAAGGGCATGCCAGACATTCCTTATTGTCCCAAGATGCTCAAGTAACTCCTCCTTCAACTGAA
AAGGCATGTTCACCATCTGCCCTAGGTTTCACGGAATTTCTTCACCCCTCGCTAGTGCTCCGGAAAGTGT
TCTCCATGCTCAAAGTGATTTGTCACTGTGCAAATTAGACTTCAAAGATACAAAACCATTTTTTTATATT
TACAAAGGTCTGAAGGACAGTCCACATCGAAAAAAAAAATCATGTAGACCTTGTGCCATTAGCCCAAGAA
TATAAAAAAATTTTCCATGTCTTCTAAAGCATCTAAACATCAACCTGGCTCTAGCACTCATTCTGGGAAA
CATTTACCATCAATCATACAATCCCCAGGACCATCAAAATCAAATAAGGGGTATCTAGAAACTTTACCAT
CTGGCAAAAGGTTCAGCAACTTCTTCATGAGCTTGGTGAACCCATAGAACAAAATAATTAAAGCCATCTT
CCCAGGGTGTTTTCCCAAGATCCACATATTTCTTCTTTAATTTTATGCCAAGACAGAAGGCCAGCTTCCT
TCTCCCCATTTCTATATCTTCATCCTCTTTGTTCTCCCTCCCAAATGGCTGTTTACTCTGAACAGAAGGC
TAATTGGTAAATCCTAGAGGTACTGAAGGAATATCCGAGGTGCAGTTGAAGACACAACAATACTTGTGAC
ATCACAGAAGAAGCTAGGGCTCTCCAGGATGTAAGGGATTTTTCAGGGAGGGACTAATGATGATATCACT
GAGAATTGCCATGGACTACCCTCTTAACTGCTTTACTACCATTGAGTAGATACAAGGGTGCACTTTACAG
GAGTGTCTCCTGTGACACAGTGGAAAACTTTACCTACTGTATCTCTAAAGCTAGGGAATTCTCTTGGCTT
CATTAATGATTACATGCTCTGAATGGTGAAAGATAGCTAGGGACTTGGCATGGGTAGAAAAGATTTAGGA
ACCTAGAGTGGAGGAGATTAATGTGGATAATAATTTTATTCCCAGGTCCATTCCTATAGCCTATAGTTCA
ATTTTCTCAGATTTATCTGTTTTCAAAACACTAGGATTTTCCCTATAGTCCTGTAATGGAATGAATATTA
TATTATATTTTCTTATTGTACATTCCATGATAGGGGACTTTATAATATTCCTGAATGTGTAGTCAAAAAT
TCTTTTTTCCAATTCCATTTCTGCAATGATTTTTGGCAACAGAGGTGGCCCAATTATAGAATGAGCATAA
CAGTGTAAATACTGTATACATACTTTAATGACACACTCCCAAATCCTTATTTTATCCAAAAATTACCAGA
CATTAATAAAGGAAAGTACCACATGGACTATTTAATTCGTTTCTCTAGTCCCACTTGATATCAGTTCCAC
AATATCTACCTTCCTGTGTTTCATTGCCATACTTGAGGGTTTTGGATATTTTACCATGATTCATTATTAA
AGTCAAACATAAGATATAGGAGGATGGAAAGCGAGAGGAATGACTTGAGGACCAGTGAAGCCTCAATATA
AGTAGTTTCAAAAGAACAGGATGGAGTCTAATTTGTCTAATTGGTGTTGCCATTTGTGGATTCTACAGTC
TTGACCTAGATGCGCAGAATTCATGTTAAAATTCCAGCTAAAATTATAGCTGTAGGAGCCAACAAAAGTA
CATATATATACATCAGCCACCGAAACTACACAAGATTGATGGAGGTAAGAAATGCATTCAAGTTAATAAA
AAAAAAAAAGATAAATGCCTGTCGATTTTAAATTTATACAAAGATAAAGGGGAATATAGGTATAATTATT
CACATAAGGCATGTTTATAATTTCAATTTGAAAGATAATGCTTTTTCTGTTGCCACAAAGCATTTTGCTG
TAGAAAAGATATATTCTGCTAGTCAGTGTAAGGACCCAACGTAAAGGTTTCAGTAGGGCTGTTTGCTCGT
ATCTTTCCAAAAGGAAAGCACCCAACTAAGGAATCCAGAGACCACTGGACAAAAGAATAAAAATAATACT
GTTAGGATTATTAACTGTGTTGCATATTAATCATCAGCTTGACAATAGAGAATATGAATGCCTTTTGTCA
GAAGGGATGAATAAATCAAATAAATACACATGAAAAAAAAAAAGAAATGCATTCTGTCAGATATAGATAT
TTCCTGAGAGACACAGCTAGATTATCCAAATACAGAAGTGAATGCTAGTGGCATACCAGTAAACTGGAAA
TGGACTTCTTGTTTTTAGATTTAAAAAAAAAGATTACAAGAGCTGAAGGGCTTTAACACTACAAGAACAA
CAATGCCAATGAACCAGAGCTTTCTGATACTAGAACAATATTCAAAGAATGTACATGGACAGAGCTATGG
CTCCAACTGCATATGTGGAAGAGGATGGACTTGGTGGGCACCAATGGAAGAAGAAGTCCTTGGTCCTCCC
TAGCTTTGACTCCAAGTTCAAGGTAATGTCAAGGGGTAATAAGGAGGGTTATAGTAGAAGGGCAGTGTAA
CCAGTAAAGGATTTTTTAGGCAGGAAACTGGGAAAGGAAATAACATTTTAAATGAAAATATAGAAACATC
CAGTTAAAAAAAGCAATAAAATTTGCTAAAAAATGAAAGATATAAAATAAAAGTAAACTGCCAACTAAGT
ATACCTATTCACTTGGAAATCTACAATGATAGTCAGAGTAATACAAGTGGTAAGACTAAGATGATGATAT
CTGAACTAGAGCACTTCTCTCTCCCAGATAGAAGTATCAGACAGAAACTGCACTATAGGTATCCAAAACA
TTGAAGAGTTTACTCTGAGCTGAGGACATAATGCTTGTCCATCCCATCTTCCTTAGTAACTTTCTCTTTT
TGACAAAAAGTATAAAGTCCATAACCTGTCAGGGATACAACTGTGCCATTCACAACACTTGGCTTTGGAA
TAAAGAAATGAATGATATAAACTCTCTGACTTCCAGAAAGCAAAAGAACAGGGAAGTCCAGATGCTTCTG
AGAGGCTCCCGGCTCCTGATTCTCTTATGTGGAAGACGAAGATAAAGGCTATCTCTTCAGAGATACCCCT
CAACACCTAACAAGGACATACTAAGCTTTCCCAAGCACCACATATTTTTCCTCGTTTTTTTTTTATACCA
AGACAGAAGGCCAGCTTCCTTGTCTCCATTTCATATCCTTCATCCTCTTTTTACTCACTTCCAAATTGTC
TCTGAATTAGGCCAAATAGTAAACCTTAGAGGTATTGAAGGAAAATATGAGAGGCAGTTGCAGTCATGAC
AACAGAAGGAGCTAGGGGTCACCAGATTATAAGAGAGTTTTCAGGGAGGTTCTAATGATAATGTCACTGA
GCACTACCGTGATCTACATGCTGAACACTTCCTTACATTGACCAGATTCAAGAGTGCCCTTACCAGGTAT
GTCTCAGGAAACACAGTGGAAACCTGTATGTACTACATCACTCTAAAGTAGAGACTTCTCTCTGCTTCTC
TAGTCGTTACATGCTCTGAATGTAGAAAGTTAGGCAGGGGCTTAGCATGGGTAGAAACTATTTAGGAACC
TGGAGTGTAGGAAATAATTCTAGATAATATTTTTATTCCCAGGTTCATTCCTGTGACATAAAGTTCAATT
TTCTGTGTTTTCTTTCTTTCCCAAATGCCAGCATTTTCTCTACAACCTTTAATTGAATGAATATTGTATT
TCAATTTCTTACTGTAAATTCCTTGATAGGGGACTTTGTAAATGTTCCTTATTGTGTAATCAAAAATTCT
GTTTTCCAATTAAATTTTCTGCAATGATTTTGGTCACAAAGGGGGCCCAGCTATAGAATGAGTACAACAC
TGTAACTACTGTGTACCTATTTCAAATGATGAATTCCCAAATTCCATTTTTTTATCAAAAAAATTACCAG
ACATTAGGAAAGCAAAGTATAACATGGATTTTTTATTCGGTTCTCTACTCCCATTTGATATCAGTACTAC
CCTATCTATCTTCCAGTGTTCCCATGGCCACACTTGAGTGTTTAGGATGTTTTACCATGATTCTTTCTTA
AGGCCAAATGTAATCTACCAGATGATGGGCAGGGGAGAAGAATGGCTTGAGGACCAGTTAAATGTCTACT
TCAATAGGTTCATAAAAACAGGAGGAAGTCTATTTACATTGTCATCTGTGAATTCTACGTTCTTGACATA
GTTGGGGAGAATCCTTGTTAACATTCCGCTTAACAACGTAAGTGTAGAAGCCTCCAAAATTATTTATATA
CATCAGCCACCAAAACTAGATAAGATTGATACAGCTAATAAGTGCATTCTTCCAGGAACTGGATAAAGAT
ATTTACTGAGAGACACAGATACGGCATGTCAAATACAGAAGTGAATGCTAGTAGCAAACCAGTGAACTGA
AAACGGACCTCTTGTAGGTAAATATTGAAAAAGGTTAGAAGAGCTGAAGGTGATTTCAACCTCATAAGAA
CAACAATGCCAATAAACCAGAGCCTTCGGATACCAGACCAATAAACAAAGAACGTACATGGACTGATCTA
TGGCTCCAAATTTATATGTGGCAGAGGATGGCCTTTTTGGGCAAAAATGGTGATGATGCCCGTGGTCCTC
CCTAATTTGTCTCCCAGTTCAAGGGAATGTCAATGGACAGAAAGTCTGGTTATAGAAGTAAGAAAAGGGA
ACAGGTAGGGATCTTAAGGGAATAAACTGGGTAAGGAATTAATATTTTAAATGTAAATATAGAAAACATC
CAGTTTAAAAAAAGCAATAAAATTTTCTAAAAAATATGAATGACATAAAAGAAAATCAAGATGCCAAGTA
ATCACATGTATTTCCTAGGAAATTGAAGTGGTAGTCTGAGTAATACTAGTGGAAAGACTGAGATGATCAA
GTCTCAACTAGAAGCACTTCTCTCTCCCAAATATCAGTGTCAGACACAAAGTGCTCTATAGATATCCAAA
GCATGAGTTTACTTGGAGCTAAGCATACAGTACTTGTTTTTCCCTTCTTCCTTAGGACCTTTTCTTCTTG
ACAAAGTATAAAGGTCATGACTTATCAGGAAAACAAATATGCCCTTCAAACACTTGGCTTTTGGAATAAA
GAAATGAATGATATAAACCCACTGTCTTCCAGGAACCATAAGAACAGAAAAGTCCAGAGTGTAGGAAGTT
CTTATAGACAATATTTTTATTCACAGGTCATTCCTGTACACTCTATCTAGTTTTCAGTGTTTCCATGCCC
AGACATAAGGGTAGGATGATTTATCATGATTCTTTCTTAAGTCCAAAAGTAAGATACTGGACTAGGGACA
GGGAGAAAAATGTCTTGAGGACCAGTTAAACATCTTCTTTAATAAGTTAATAAAAACAGGAGAGAGTCTA
TTTGAAATTGTCATTTGTGAATTTTACACTATTGACATATTTGGCCAGAATCCATGATAATTTTCCACTT
AAACACTTAGGTGTAGGAGCCACCAAAAGTATATATGTATACATCAGCCAACAAAACTAGGTAAGATTGA
TGAAGGTAAGAAGTGCTTTCTGCCAGGCACCAGATATAGATATTTACTGAGAGACACAGATACAGCATGT
CAAATACAGAAGTGAATTGTGGTAGTAAACCAGTGCACTGAAAACGGACCTATTGTTGCTAAATCTTGAA
AAAGGATTAGAAGAGCTGAGGGTGCTTTCAACACCATAAGAACAACTATATCAATGATACAGAGCTTTAT
TGTACTAGAATAATATAAAAAGAAAATACATGTACTGACCTATGGCTCCAAATGAATAAGTGGCTAAGGA
TGTCATTTTGGGCAACATTGAAAACAGAGGCACTTGTCCTTCCTAGTTTGTCTTCCAGTTCAAGGGAATG
TCACGAGTCCGAAAGGCTGTTTAGAGAAGAAGGAAATGGAATGCGTAGGGAACTTTTAATCAGGAAACTG
GAAATGGAAATAATATTTTAAATGTTTATATCTAGTTAAAAATCTAGTTAAAAGGAATTAATTTTGCTAA
AATATAAAAAAATGAATGATATAAAAGAAAATAAATGTGCAAAGTCATAACAATTATTGGCTCAGAAATT
TAAAGTCATAGTCATAGTAATACTAGTGGAAAGACTGAGATGATGAATTCTCAACTAGAAGAACATTCTC
TCCCAAATATCAGTGTCAGACACAAACTGCACTATAGGTATCCAAAGCACAGAGGAGATGATTACCTTGA
GTTAGGGACAGAATATTTGTTTTTCCCTTTTCCTTAGGACCTTTTCTTCTTGACAAAAAGTGTAAAAGTC
CTTAGCTCTCATTAAAACAACTGTGCCTTTCACAACACTTGGTTTTTGGAATAAAGAAATGAATGATATA
ATCCCTCAGGAACTATAAGAACAGGTAAGTTCTGTTGTTTCTGAGTGTCTCCAAGCTCATGATTCCCTTA
TTTATAAGGCTCAGATTAAGGCGATATCACTCAAGCCCTACAAAGGACTCACTGAACTTTCCAAAGGACC
ACATTTTTCTTCCTTATTTTTTATACCAAGACAGAAGGCCCGCTTCCTTCTCCCCATTTCCAAACTCTTC
ATCCTCTTTGTTACCACACCACAATTTGCTCTGAATTAGAGAATATTAGTAAAACCTATTGGTGAAGGAA
TAACTGAGAGGCAGTTGCAGTCACGACAATAGTTGTGACATCACAGAAGCTAGGACGCTCAAGGTTACAA
GAGAGTTTTCAGGGAGGGCCTAATGATGATGGCACTGAGAACTGCTGTGGACTACCTGCTGAACACCTTT
CCTTACATTGACCAGATTCGAATTTTCACTTTCCAAGTATGTCTCCCGTTACACAGTTGAAACCTATACA
TAACCCATCTCTCTAAAGCTAGAGACTTCTCTCTGCTTCACAAGTGGTTACATGCTCTGAATGGAGAAAA
TTAGACAGGGTAGAAAAGATTTAGGAACATGGAGTGTAGGAGATAATTCTAGATAATATTTTTTTGGTTC
TTTTTTTCGGAGCTGGGGACCGAACCCAGGGCCTTGCGCTTCCTAGGTAAGCGCTCTACCACTGAGCTAA
ATCCCCAGCCCCTCTAGATAATATTTTTATTCCCAGTTTCATTCCGTTGATATAAAGTTCTGTGTCTTCT
CTGTTTCCCAAAGGCCAGTATTTTCCCCACAGACCTTTAATTGAATGAATATTGTATTTCAATTCCTTAT
GGTTAATTCCTTGATAGGGGGTTTTGTAAATATTCCTCAATATGTACTCAATAATTCTGTTTTCTAATTC
CATTTTCTGCACTGATTTTGGTCACAAAGGGGGCCCAGCTATAGAGTGAGTATAACAGCATAAATACTGT
AAAACTACTTCAAATGAAAAACTCACAAATACTTATTTTAACAAAAAAATTACCAGACATCAGGAAATCA
AAAACAACATGGACTATTGTATTTGGTTATCTAATCCCATTTGATATCAGTACTACACTATCTAGCTTCC
AGTGTTCCCATGGTCAGACCTGAGGGTTTAGGATGTTTTACCAAGATTCTTTCTTAAAACCAAATGTAAG
ATACCAGATGATGGGCAGGAAGAAGAATGGCTTGAGGGCCAGTTATACGTCTACTTCAATAGGTTCATAA
AAACAGAACAGAATCTATTTGCATTGTCATTTCTTAATTCTACATTCTTCACATAGTTTGGCAAAATCCA
TGTAAACATTCCACTTGACAAAATAGGTGTAAGAGCCACCAAAACTATATTTGTACTCATCAGCCAACCA
AACTGGATAAGATTGATGAAGGTAAGAAGTGCATTCTGCATGAACCAGGTATAAATATTTACTGAGAGAT
ACAGATACAACATGTCAAATACAAAAGTGAATGCTGGGACATACCAGTTAACTGAACACAGACCTCTTGT
TGGTAAATTTTGAAAAAGGATTCGAAGAGCTGAAGGTGCTTTCAACCCGAGAAGAATAACAATGCCAGTG
ACCAGCGCTTTCTCATAATAGACAGATTTACAAAGAAAGTACATGGACTAACCTATGGCTCCAAATGCAT
ATGTGGCAGAAAATGGCCTTTTGGGGCAACATTGGAAAGAGAAGCTCTTGTATTCCCTACTTTGTCTCCC
AGTTCAAGGGAATGCATTGCGGCAGAAAGGCTGGTTTGAAAAGAAGGAAATGGAACGGGTAGGAACATTA
TGGGCAGGAAACTAGGAAAGGAAATAATATTTTAAAAGTAAATATAGAAACATCCAGTTATAAAATCAAT
AAATTTTGGTAAAAAATAAAAAAAAGAATGATATGAAAGAAAGAAAGCTGCCAAGTAAAAAGACATCTTG
ACACAGAAATCTGAAGTGTTATTCAGAGTAACACTAGTGGAAAGACTGAGATGATGACGTCTGAACTACA
AATACTTCTCTATCCCAGATATCAGTGTGAGAGACAAACTGTAAGATAGGTATCCAAAGCATGGAGGAGT
TTATTCAGAACTAGGGATACAATACTTGTTTTTCCCTTCTTCCTTAGGACCTTTTCTTCTTGAAAAAAAG
AGTAAGGGTCATGAGTTCTCAGGAAAACAACTGTGCCCTTCACAACACTTGGCTTTTGGTATAAAGAAAT
TAATGATATAAACTCTCTTATTTCAAGGAACCATAAGAACAGAGAAGTCCAGATATGAACAGAGACGTGC
AAATGCTTCTGAGAGTCTCCCAGCTCCTGATTCCCTTATGTGGAGGACTCAGATCAATGCTATCTCTTCA
GCGACATCACTCAAACCCTACAAAGGACTCACTGAACTTTCCAAAGGACCACATATTTCTTCCTTGTTTT
TTATACCAGGAAAGAAGATCAGCTTTTTTCTCCCTATTTCTATTCTCTTCATCGTCTTTGTTATCACTCC
CAAATGTGCTCTGAAGTAGAGGCCTGTTAGTAAACCCTAGAAGTACTGAAAGAATATCTCAGAGGAAGTT
GCAGTCACAACAACACTTGTGACATCACAGAAGAATCTAGTGCTCTCCAGGTTAGAAGAGAGTTTTCAGG
GAATGCCTAACAATGATGTCACTGAAAACTGTCATGGCCTACCTGATGAATACCTTTCCTTACATTGACC
AGATTCAAGTTTGCAGTTTATAGGTATGTCTCCTATGACACAGTGGAAACCTTTATATACACCTTCTCTC
TAAAGCTAGAGACTTCTCTGTGCTTGACTAGTGGTTACATGCTGTGGGGCTTGGCATGGGTGAAAACGAT
TTAGGAACATGGAGTGTAGGAGATTTTCCTAGATAATATTTTTAATCCCCGGTTCATACCTGTGACACAC
AGTTAAATTTTCTAGGTTTTCTCTGTATCCCAATGACCAGTATTTTCCCTACAGATGTATAATTGAATGA
ATATTGTATTTCAATTTCTTATTGTAAATTCCTTGTTAGGTGACTTTGTAAATATTTCTCAGAAATTTAT
CTCAAAAATTCTGTTTTCAAGTACCATTTTCTGCAATGATATTGTCACATATGGGGCCCTGATATAGAGT
ATATATAATAGTGTAAATTCTGTGTACCTACTTCAAATGTAATCTCCCAAATTCTTATTTTATCGAAAAA
TTACCGGACATCAGGAGAACAAAGACAACATGGACTATTGAATTCTGTTTCTTGTCCCATTTGATATCAG
TACTACACTCTCTAGCGTCCAGTGTTCCCATGGCCAGAATTGAGGGTTTAGGATGATTTACAATGATTCT
TTCTTCAGGCCAAATGTAAGATACTGGATGATGTGTAGGGAAAAGAATGACCTGAGGACCAGTTAAACGT
CTACTTCAGGTTTGGGATTTACCTCAATGGAGAGTGCTTGCCTAGCAAGCGCAAAACCCTCGGTTCCGTC
CCCAGCTCTGAATAAAAGAGAAAAAATAAAGTCTTCTTCAATAGGTTCATAAAAACAGGGGGAGTCTCTT
TGAAATTGTCATTTTTGAATTATATATTCTTGACCTAGTTGGTCAGAATCCATGTTAACTTTCCAATTAA
CTTCATAGGTGTAAGAGCCACCAAAAGTATATATGTATACATCAGACCAAAAAAAAAAAAAAAACTAAAT
AAGATTGATGAAGGTAGGAAGTGCATTCTGCAAGGAACTGGATATAGATATTTACTGGAGACACAGATAC
AGCATGTCAAATACAGAAGTGAATGCTAGTAGCAAACCAGTGAACTGAAAACAGACATGTGGTTAAATTT
AAAAAAAAAAGGATTAGAAGAACTGAAGGTGCTTTAAACCACATAAGAACTATGATGCCAATGAACCAGA
GATTTTTATAACTAGACCAATAATCAGAGAAAATACGTAGACTAGCCTATGGCTACAAATGCATATGTTG
CGGAGGATGGTCTTTTTGGGCAACATTGAAAAGAGAAGCCCTTGTGCCCTCTAATTTGTCTCCCTGTTCA
AGACAATGTCATGCGGCAGAAAGTTTGGTTAGAGAAGAAGTATATGGAACAGGTAGGGATCTTATGTACA
GGAAACTGGGAAATGAAATAATATTTTAAATGTATATATATAGAAACATCTAATTAAAAAGCAATAAATT
TTGTTTAAATGTAAAAAAAAATGAATGATATAAAAGAAAAGAAAGCTGCAAAGTCATCACAAATATTGAC
TCAGAAATCTGAAGTGGTAGAGTAATACTAGTGGAACGACTGAGTTATTGAAGTCCCAACTAGAAGCACT
TCTCTCTCCCAAATATCAGTGTCAGACACAAAGTGCATGTTAGGTATACAAAGCATGTATGTGTTTACCT
TTAGTTAGTGACACAATACTTGTTTTTCCCTTCTTCCTTAGGACCTTTTCTTTTTGCGAAAAAGTGTAAA
GGTCATGTGTTCTCAGGAAAACAACTGTGCCCTTCACAACACTTGGCTTTTGGAATAAAGAAATAAATGA
TATAAACCCTTTGACTTCCAGGAACCATAAGAACAGGAAAGTCCACATGCTTCTAAGAGCCTCACAGTTC
CTTATTCCCTTATATAGAAGCTCAGATCAAGGCTATCTCTTCAGCGATCCCACTCAACCCCTACCAAGGG
CTCTCTGAGTTTTCCAAAGGACCACATATTTCTTCCTTGTTTTTTTATACCAAGATAGAAGGCCAGCATC
CTTCTACCCATTTCCAATCTCTTCATCCTCTTTATTATCACTCCCCAATTTCTCTGAATTACATGCCAAA
CAGTAACCACTTTCAAAGTATGTCTCCTGTGACACAGTGGAAACCTTTATGTACTCCATCTGTCTAATTC
TAGAGATTTCTCTCTGCTTCACTGGTGTTTTCATGTTCTGAATGGAGAAAGTTGTTCAGGGGCTTGGCAT
GGGTAATAAAGATGTAGGAACATGGAGTGTAGGAGATTCTTCTAGAGAATATTATTATTCTGTGTGTCAC
AGATTTTTTTCCTGTGACATACAGTTCAATTTTCTAGGTTTTCTCTGTTTCCCAAAGTCTAGTATTTTCC
CTACAGACCTTTAATTGAATGAATATTGTATTTGAATTTCTTATTGTAAATTCCTTGAAAAGCAACTGTA
GGCAGCTGCGACGTGCCAGGACTCTAAGTTGGTGCTAGTTTCTGCCTTCCACCCTCCCAATGGTGAGCTC
TCCTTTTAGTAAACTATTCCTTATTTGGCTATGCCTGCCTGGCTTGCTAGATTCTGCATTTGGCAGCCTA
TCTGCATGACCCATTTGGCTTGCTAGGATTGGCCAGCACTATCTATTTAAGTTTGGTTTGGGGGTTCCCT
AGGGTCAGAAGATTGTATCAACGTTCCTGAGTAAAACTCGTCGAAGAAGTTCTTCACTATTCGTGTCTTC
CATGCTGGCCGAGGTTGGACACAGCAAGTGGTGACCCGTAAAGGGACCTCCTGATATCAGAACTTCTTGC
AGTCGGGGCATCGCTGGAAAGTTCCCAAGGTAAGGTGGGACCATAAGGACCGTGGGAAATAAGTGGTTAT
AAATTCTCAGGGTAGTTAAAAAGTAAGTTCTCGGTAGAAACAAACTGAAATTAGGAAGACGCTTGGTAAA
TTTAGTCACAGCAGCCTAGAAAATTTTGGTCCTGAGGACCTCATAGTCTCATCCAATTTTTCTGGCTCTT
CAAGAGCTGTTTGAGCATAAGAAACTAAAAATAAAAAGGAGCACCATAGAGAGATTTTTGTTTGAATGCC
ATGTCTTTGCTCCCTTGTTCTCAGACTCTGGTAATCTTACTGTGGCAAGTTGGGAAAAAATAGGGAAAGA
CCTCGATTTTGCATTGGAACAGGGGACTCTAAGACCTGGGGTCCATCCAGTGTGGCGTTTAGTGCATAGA
TGTCCTGAGGATCAAAAATGTTGTCAGGCAACTATAGAGAAGGGGAAAGCTGCCCATGAAATGCTTCAAG
AGGAAAGTTCAGAAAACCAGGGAAGTACAAAGGAGACAGACTCAGAAAAGACAGATATAGAGGAAGAAAC
AGACGAAACAGATTAAGAAGAAGAAAAGGAAAAAGTCTAAAATGGTGGAGGAACTCCCTAGGAGGGTCCC
CTCAGCTCCTCCTCCCTGCAATGTTGTAGAGGGAGAAAATAAAGTTTCAGGTGCAGGGGGTCCTCCTGTG
GTTAACAACGGCACTGGGCAAGTGCAGGGTTTGCACCCGGCATCAATTGGCTAGTAATATGCTAATGAGG
GAGCAGCACAATGCTAATGAGGTAATTCATGCTCCACCAATCCGTGAAGGACAATTAGCATAGCCTCTGC
TGCTGTCTATATAAGGTGAGCACTCTTGCTGCTTAAGGTCCCACTGTCCCTGTTCAAGAGAGCTGTACAG
TAAAGGCTTGTTCGCAGAAGAATCCTGTTGCCGCGGCTTCCTCTTGGAAGACATTGGGCACGCAACAAAC
AGGTAGTCCATTCTGCCCAGAAGTGTGGGAGCCAGTCCGCACAGAAGTGAATCTGGCCTATCCTGTTTAT
GTGGATGCTAATCAACAAAAGTATCATGAGCCTTTAGACTTTAAGGTGATCAAGTCCCTGAAGGAATCAG
TAAGACTTATGGCATTATAGCCTCATTTACCATAGCTTAGGTTGAGGTCTGACACAGATTTTGCATGACT
CCTAGTGATTGGATTAAACTTACTAGGGCCTGTCTTAGACTGGGACAGTATTTTTATTGGAGAACTTGTC
TTATTGAGTTTCCAATGAACACGCTGACTCTAACTTGGCAGCAGGGCGAGGGGCAGCCAGTCTGCCTGGG
ATAGAGATATGCTGCTGGGTCAGGGACGCTTAGCCAATGCTCAGACAGGGTATCCAGGACAGGTTTACCA
GCAGATTAAGAAGTTGCAACAAAGGCATGGAAATCCTTACCAAATAAGGGAGAAGTGAGTGGAAACCTAA
TCAAGATCCTTCAAGGACCTATGGAGCCATTCTCTGACTTTGTAGCCCCATTAGTGGAAGCAGCGGGGAG
AGTCTTTGGCGACCCCGATACGGCTATGGCGTTGGTTAAACAGTTGGACTATGAACAGTGCACAAAGGAA
TGTCAAGCTCCTATCATTCCTTAAAAGAATAAGGGACTTGAAGCTTGGATGAAGGTCTGTAGAGAAATAG
GGGGACCTTTGTCTAATGCGGGACTTGTGGATGCTGTTATGCAGATAACGCAGAGAAAAGGAGGAAGTTC
AGGAGTGTGTGTTAAGTGTGATCAACAGGTGCACCTAAAAAGGCAATGTTGAGAAAGGAGAAGTCTATTC
AGTACAGGAATTGGCCAAAGTCCAAGGCAACAAGGGCTGTGCCCCAAGTCCAAAAAGGGGAACCATTGGG
CTCATGAGTGCCACTTGGTAAAAGACATCAATGGGCAGCCTCTTAGCTCGGGTTTTGGTGGAGCAGGTCC
AAAAAATTGACAGCCGGTTCCAGGACACCAGGACCTACAAATATATGGGCCAGTCGTGAATCAGGATGTA
TAACAGAGTCACGAGATATGGCTGTCCCTTCGCCATCCGGGAGGACAAGGTGAGCCACTAAGTGCTCCAC
AGGACTGGATCTCTGCTCCACCAGCAGACCTGTACTAACTCCTTGAATGGGGGTCTAGTTGATAGAAACT
GATTTTAAAGGACCCCTTGAACCTGGGCCAGTAGGGTTACTTATAGGGAGATCATCTACATATTTAAAAG
GACTACATGTCCATCCAAGAGTTATTTACCCAGATTATACTGGGGTAGTCAAGATCATGGTAGAATCACT
GAAAGGGATTGCTGCCATTTCCCCTGGGGAAAGAATAGCCCAAATATTACTTTTGCCTGGCCTTCATGAA
AGATTTGTAGCCCACTCTAGAGGGAGAGGAGAGAATGGTTTCAGTTTCACAGTCACCGACCTTACATTTG
TAGCCTAGGGTTTAAACCAACGCCCAGTAATGGAGCTAAGGGTAGATGGTAAAAGGATCCTAGGAGTGTT
GGATAAAGGGGCCGATAGAAGTATAATAGCTAAGAAAGATTGGCCCTCTGGAAGACCAGTACAGGCCTCA
TCTCAAACATTATAAGGTCTCCATTACACAAAAGCTCCTGATATGAGTGCAAGACAACTGAGTTGGAGAG
ATCAGGAAGGGCATTCAGGAGTTATGCAACCCTATGTGTTGGATTTGCCCATTTCCCTTTGGGGGAGAGA
TTTCCTGAAAGATATGGGTTTCAAATTGACCACTGAGTATTCTGAAACTTCACTAAAGATTATGAAACAT
ATGGGCTATTTTCCTGGTAATGGAATAGGGAAACACCTGCAGGGTACGACTAACCCTATAACTGCCCAAC
AGAGAGAAAGGAATCAGGTCCTGGGTTTTTCCATGGGGCCACTGAAGAAGGGTTCCCATTACCTGGAAAA
CAGAGGAGCCGGTTTGGGTTCCTCAGTGGCTGCTTTCTTCTGAGAAGTTTGCTACAACTAAAGCTGGGTG
CCAAGCTTATAAAACCATCAGTATTATCTTGGAATACCCCAATTTTTGTGTTTAAAAAGAAGTCAGGGAA
ATGGAGACTGTTGCATGATTTACGAGTTATTAATGAACAGATGCAAATCATGGGCCCCAGTGCAACTCGG
GCTTCCTCTTTTATCCTCTCTGCCAGACTGTTGGCCTGTTGTAGTGATTGATATAAAAGATTGCTTTTTC
TCCATACCTCTTTTTCCAAGAGATAGTGAAAGATTTGCTTTTACTGTTCCATCATGCTATCATGAAGAAC
TTGATCAACGACTACAATGGGTAGTTTTACCACAGGGTATGGCCAATAGCCCTTCTCTGTGTCAACTTTC
TGTGGGCAATGCCATTTCCCCAATAAGACAGAAGTTTCCTGCACCCAATTTTACAGATGATATCCTTTTA
ACTGCAAAGTATGAAGAGATTTTAGATTTAGTATATGGAAATTTAGTTAAATTGCTAGAAGGTAGGGGAT
TTGATTACTGCCCCAGAAAAGGTACAAAAGGGAAATTTTGTAAATTATTTAAGAACAAAACTAAGTCCTT
ATACCTTTATCCCCCAGAAGGTTGAATTGAGGAAAGATAATCTTAAGACTCTTAATGATTTTGAAAAATT
ACTCGGAGATATTAATTGGGTCAGATGTCATTTAAAATTACCAAATAATGAATTAAAACCATTGTATAAT
ACTTTAGTTGTGGATTCGGCCTTGTAATCTCCAAGACAATTGACTGATGAAGCAAAGGAAGCTTTAGAGA
AGGTTGAAAAAGGATTACAAGGCACAATTTTACATCGATGGAAGGAGGGTGTTATGCATTCTAGCCACCC
ACAGGCAGCACACAGTATTGTTGTGGCAAGATGGTCCTCTGCTTTGGGTTTATCCCAAGGCTTCTCCAGC
TAGATCAGTAGAGTATTACCATACAGCAGTTGCATGATTAGCCCTGAATGCGATCCAACAGTGCGTACAA
TAATTTGTTGTTTCCCCAACCTCAATCATTGTGCCCTATACAGGTCAGCAGATGAAGATCTTGTGTGGCA
CTGTGGATGATTGGGCTATATCATGCTGTGGATTCCATGGAGGGATAGATAATCATTATCCAAAACACTC
TTTGCTATCCTTCTTTAAAGAACATCCCGTGATCTTTCAGTGTTCCTATATAGGGGGCGCCAAACATTTT
TACAGATGGATCCAAAAATGGCTGTGGAGCTTATGTGATTAACCATCAAGAGACAATTTTGTGCCAATAT
CAACCCGGCTCTCCACAAATAATTGAATTCAAGATTGTGCAGGAAGTGTACAAAATTGTTCCTTTGCTTT
AATTTGCTCTCTGATTCGTCATATATGTTAATGCAGTTAAGATATTAGAAGTGGTTAGCCCTATTAAAAT
TAGCAGCACGGTATGCCAGCTGCTGAGGGAACTTCAGGAATTGATCTGAGAAAGAGGTCACAAGTTTTTT
GTCCAAAATATTAGAGCACATAAAGGTTTGCCTGCTCCTCTCAGTGAGTGAAATGATCTTGTGGATAGAT
GTACCCGAATGGAGTTCATATTCCTAAGCTCATCATTGGATGAAGCCCAACAGTTTCATAAACAATTTAA
TGTGCTTACTAAGACCTTAGAGCAGAAGTTTCACTTGTCTTGAGCAGATGCTTGACAGATAGTTTTAGGA
TGTCAACAGTGTATCACTTTTCACCATCCCCTTAGTGTAGGGGTTAATCCTAGAGGGCTTTTGCCCCTAA
AGTTTTGGCAAATGGATGTAACTCACATATCTGGATTTGGGAGCCTAAAATACATTCATGTTTCTGTGGA
TACTTGTTGAGGTGTCATTCATGCTACCCCTACGAGTGGAGAAAATGGACCCAATGTTGTTGGACACTGC
CTCTAAGCCTGGGCTGCTTGGGGAAACCCTCAACACTTAAAAACTGATCGTGGCCCAGCATAAACTGCCA
AATCTTTCAAATCCTTTTATAAACAGATGAATGTGCCATGACCTGCCTTATAATCCCCAACATCAATGTG
TTGTTGAGCAAGCACATCGTACCTTGAAGGAATGCATAATTAAACAAAAAAGGGGAATAGGCCATGGTAG
AAGCCACAAGGAACAGATATCCTTAGCCCCTTTTATTCTTAATTTTTTTTTTAATTTTGAATGATGATGG
CCTTTCTGCTGCTGACCGACATCAGTGTCGGGCGGGCACATTGAAAGTTATGTGAAAGGGAAAGATGTGA
TCACTGGCTTATAGCATGGACCAGATCCCATGTTGGCATGGGCAAGAGGGTCTGTTTGTGTGTTTCCTCC
GGATCTGCAAGATCCTTTGTAGGTCCCTGAAAGATTGACCAGGAGGTGCTACAAGAATGATGATCCTGCT
GTTGCTGACACTCCTCGGTGTGACCCAAATGCTGGTTCAAACAGAGCCCTGGTGGGGGATACTACTGGTG
TTCCCAAGACTCATGCCGATACGTCATGACTTTTAAGCCCACTCCTCTAATTTGGTTAAACAGTTGTCAC
GTTATCTTCAAGGCAATTGGGCAGGAGAATTCGACTCCTAAATGGATCAGCTACATGTAGCCATCCTGAA
GATGAACTCCACACGTGCAGATGCTAGACTGGCTACAAGATTGTCATCTTGGATTGTTAATGCTATGAAT
CATCTGAGGGTATGGGTGGGTATGGAAACCCTAGCTGGACTCTTGCTGCTGGTCTCCCTAGTGTGCCTGT
GGTTTCTATTTTAGAATGAGGTTTGTTCAGAGGTGGCACACAGTTTGCAGCCATTGAAGCAGGACAGTCC
CCTCAAGCCTGTCTAAGGGTCATTCAGAAGACCTTGTAGTACCTCACGCCCGAGTATGTGTGAGTGACTG
TGCACAGTGATGGGCAACCTACCTTCTATCTATGGCATGGAAACTTGTGGAAGATGAGTTGTCCTAAGAC
TGGTTTAATGAAGAGTAGATCCTAAGACACGTGGTTGGGGGGGGTCACCATGCTCAGTGGTTCCTTTGCC
TGCTTGGTTAATTAAATAAAAGGGGGAACTATAGGCAGCGGTGTTTGGTCCGCCTCAAACATGGCACTGG
TTTCCACCTTCCACCCTCCCAATGGTGCGCTCTACTTGTAGTAAGCAGGTTCTTATTTGTCTATCCCTGC
CTGGTCTGCTAGCTTCTGCATAGTGACAGCCTACCGGCATGGCCCACGTTGCTTGCTGGGATTGGCCAGC
ACTAGCTATTTAAGTGTGCTCCGGGGGTTCCCTAGTGTCTGAAAATTGTATCAAGGTTCCTGAGTAAAAC
TGCTTGAAGAAGATCTTCATTGGTCATGTCTTCCTTGTTAGTCGAGGTTGGGCATGATAAGGGACTTTGT
AAATATTCCTCCATGTGTACTCAAAAATATTGTTTTCAAATTCCATTCTCTGCAATGATTTTGGTCACAA
AGGGGACCCAGGTAATGAGTGAGTATAACATTGTAAATATGGTGTACCTATTTCAAATGATGAATTCCCA
AATCCTTATTTTATAAAAAAAATTACCAGACATCAGGAAAGCAAAGGACAACATGGACTAATGAATTTGG
TTTCTTGTCCCATTTGATATCAGTACTACACTATTGAGCTTCCAGAATTCCTATGGCCAGACTTGAGGTT
TTAGGATGTTTTAACATGATTCTATCTTAAGGCAAAACATAAGATACCAGATGATGGGCAGGGAGAAGAA
TGGCTTGAGGAACAGTTAAACATTTACTTAAATAGGTTTATAAAAACAGGAAGGAGTATTTTTGAAATGG
TCATTTGTGAATTCTATGTTCTTGACATAGGTGGGCAGAATCCATGTTAACATTCCACTTAAACACTTAG
GTGTTGGAGCCATCAAATATATATATATATATATATATATATATATATATATATATATATATATATATAC
ACACACACATCAGTCAAAAAAACTAGATATGATTGACGAAAGTAAGAAGTGCATTCTTCCAAGAACCAGA
TATAAATATTTCTTGAAAGACACAGATATAGCATGTCAAATAGATAAGTTAATGCTTGTAGTAAGCCAGT
GAACTGAATATGGACCTCTTTTTGGTAAATTTTGAATAAAGATAGAGGGGCTGAGGGTGTTTTCAAACCC
ATACTAACAACAATACCAATGACCAGAGCTTTCTCGTACTAGCCCAACATACAAAAAAGTACATGGACTG
ACCTATGGCTCCAAATGCACATGTGGCTGAGATGGCCTTTTTGGGCAACATTGGAAAGAGAGGCCTTGTC
CTCCACAGTTTGTCTCCTAGTTCAAGGGAATTTCATGCAGCAGAAAGGCTGGTTAGAGAAGAAGGTAATG
GAATGGGTAGGGATCTTATGGAAAGGAAATGGAGAAAGGAAATATTTTAAAGGTATATGTAGAAACATCT
ACTTAAAGAAGAAAAAATTGCTAAAATATAAAAAAAAATGAATGATATAAAAGAAAAGAAAGCTGCCAAG
CAATCTCACATATTGACTCAGAAATCTGAAGTGGTAGTCAGGTTAATACTAGTATAAAGACTGAGATGAT
GAAGTCTCAACTAGAAGCAGTTCTCTCTCCCAGATATCAGTGTCAGACACAAAGTGCCCTATAGGTTACC
AAAGCATTGAGGAGTTTAACTTGAGTTAGGGACACAATACTTGTTTTTCCCTTCTTCCTTAGGACCTTTT
CTTCTTGACAAAAACAGTACAGTCATGAGCTCTCAGGAAATCAACTGTGTCCTTCATAACACTTGGTTTT
GGAATAAAGAAATAAATGATATAAACCCTCTGACATCCAGCAACCATAAGAACAGGGAAGTCCAGAAGCT
TCTGACAGTCTCCCAACTCCTATTTCCCTTATGTGGAAGGCTCACATCAAGGCTATCTCTTCAGAGACCC
CACTCAATTCCTACCAAGGACTCACTGAGCTTTCCAAAGGACCACATATTTCTTCCTTGTTTTTTATACC
AAGACAGAAGGCCAGCTTCCTTCCTCCATCCTATCTCATCATCCACTTTGTTATCACTCTCCAATTTTCT
CTGAATTAGAGGCCAATTAGTAAACCCTAGAGGTATTGAAGGATATCTGAGAGACAGTTGCAATCATGAC
AACAGTTATGACATCACAGAATAAGCCAGGGCTCTCCAGGTTACAAGAGAGTTTTCAGGGAGGGCCTAAT
GGTCATGTCACTGAGTAATGCCATGTCCTACATCCTGAACATCTTTCTTTACATTGACAAGATTCGAGGG
TGCCCTTTCCTGGTGTGTCTCCTTTGACACGGAGGAAACCTTTATGTACTCCATCTATCTAAAGGAGAGA
CTTCTCTCTGCTTCACTAGTGGTTACATGTTCTGAATGCAGAAAGTTATTAAGGGGCATGGCATGGGTAA
AAAAGATTTAGGAAAATGGAGTGTAGGAGATTCTTCTAGATAATATTTTTATTCTATATATCATAGGTTC
ATTCTTGTGACATACAGTTCAATATTTGAGGGTTTCTCCGTTTCTCAAAGGTCAGCATTTACCTACAGAC
CTTGAATAGAATGAATATTGTATTTCAATTTCTTACTGTATATTGTTTGATAAGGGACTTTGTAAATATT
CTTCAATGTGTACTCAAAAATTTTGTTGGCCAATTCCATTTTCTTCAATGAATTTGGTCACAAGTGACTC
CAGCTATAGAGTGATTATAAAAGTGTAAATACTGTGAACCTACTACAAATGATAAACTCCCAAATCCTTA
TTTTATCAAAAAATTTCCAGACATCAGGAAAGCAAAGGACATTTTTCACTGTTGAATTCAGTTCTCTACT
CCCATTTGATATCAGTACTAGACTACATAGCTTCCAGTTTTCCCATGGGCAGACTTGAGGGTTTAGGATG
TTTCACCATGATTCTTTCTTCAGGCCAATCCTAAGATATTGGATGATGTGAAGGGAGAAACATGGCTTGA
GGAACAGTAAATTATCTACTTCAATAGGTAAACACAAGAGGACTATTTGAAACTGTCATTTGTGAATTCT
AGATTCTTGACATAGTTGGGCAGAACCCATGTTAACTTTCCCCTTAACCACATAGGTGTAGGAGCCACCA
AAATCATAGCATATATATATATATATATATATATATATATATATATATATATATATATATATATATATAT
ATATATATATACCAGCCAACCTAACTAGATAAGATAGGTGAAGGTAAGAATTGCATTCTGCCAGGAATCG
GAAAAAAGATTTTTCCTGAGAGACAATGATACAGCATGTCAAATACAGAAGTGAATGCTAGTAAAAAACC
AGTGAACTAAAAACGGACCTGCTCTTGGTAAACTTAAAAAAAGGATTAGAAGAGCTTAAGGTACTTTCAA
CCCCATAAGAACAACACTGCCAATGAACCAGGGCTTTCTCTTACTGTACGAATACACAAAGAAAGTACAT
GGACTGAGGAATGGCTCCAAATTCATATATGGCAATGGATGTAATTTTTGATCAACATTGGAAAGAGAAG
CCCTTGTCCTCCCTTGTATATCTTTCAGTTCAAGGGAATGTCATGCGGGAGAAAGGCTGGTTAGAGAAAA
AGGAAATGGGAATGTGTAGGGATCTTATGCTCAGGAAACTCAGAAAGGAAATAATATTTGAAATTTAAAT
ATAGAAACATCCCGTTAAAAAAAACAATAAAATTTGCTAAAAATAAAAAAGAAAGATAAAAAAGAAAGTA
AAAGCTGTCAAGTAATCACACATATTGACTCGTAAATGTGAAGTGGCAGAGTAATACTAGTGGAAAGACT
GAGATGATGAAGTCTCAACTAGAAGCTCTTCTCCTCCAGATATCAGTGTTATGAACAAATTACACAATAG
AAATCCAAAGCATGGAGGTGTTTACACTGCTGAGTAGACCATACTTTTCTTTCCTTTGTTTCTTTGAACC
TTTTTCTTCAGAGCAAAAAGAGTAAAAGCCACGAGCTCTGAGAAGAACAAATGTGCCCTTCCCAACAACT
GGCTTTTGTATTGAAGAAATTGATTACATAAACGCTCTGACTTCCAGGAACCATATCAAGCAGGGAAGTC
CAGATGATTCTAAGAAGATCGCAGCACCTGATTCCCATGTGTGGAAGGCTCAGATAAAGGCTACTACTTC
TGCAATCCCACTCAATACGTACCCAAGACTCACTGAACTTTCCCATGGACCAGATTTGAGGGTGCCCTTT
CCAAGAGTGTCTCCTGTGACATACTGGAAACCTTTACATATTATATATCTTTAAAGCTAGAGACTTCTCT
TTGCTTCATTAGTACTTACATGTTCGGAATAGAGAATGTTGGTCAGGGGCTTGGCATGGGTAAAAAAGAT
CTAGGAACATGGTGTGGAGGAGAATATTCTGGATAATAATTTCACTTCCACGTCCATTCCTGTGACATAC
AATTCAAGTTCCTAGGTTTTCTCTGTTTCCTAAAGTCCAATATTTTCCCTCCAGACGTTAAACTGAATGA
ATATTGTATTACATTTTCTTATTGTACATTCTTTGAAAGAGGACTTTATATATATTCCTGAATGTGTACT
CAAAAATTCTGTTTTCTAATTTTATAATTATAATTATAAAATTATAATTATAAAAATTATTAATTATAAT
TTTATATTTTTGTAATGATATTGGCAACAAAGTGGGCCCAGCTAAAGCATGAATATAACAATATAAATAT
TGTATACCTACTTCTAATGATAATGTCCCAAATCCTTATTTTATACAAAAATTACCAGCCATCAATAAAG
CAAAGGAGAACATAGACCCTAGAATACGGTTCTAAATTTCTTTTAGGCTTGAAAAATTTTGCCTAGAAAG
TTTTGTAGTTGTATTTGTGTCTTTATCCCTCCACTGGTGTCCTTCCGGGCTACAGGAGTTGGCCTCTTAA
TGTTCCATATCACCAATGTAAGTCACAGCTTCGGTAAACCCCATTGATTCGTGCGTACCTTCATTATCCC
GGACTCTTTCTCTTCCTGGAGATTTCCCCTACCTCCTCATCTCTAAAAGTTCAAGATATCCTTTCCTTCT
CCTGACTATCGGGTCATATCTCCTCTCCCTTCCCACACAGGATCCATTCTCCTCTTCCTTCCATCTCCCA
TCTAGTTCCTTCCCTCAATCGGCCTCCTAGACAATTTTATGCCCATTCTACATGAGACTCAATCATATGC
ACTTGGGGCATTCTTCTTGTGTATCTTCTTTGTATCTATGAGCTTAGTGGAGAATGTCCTGTAGTTTACG
GATAATATTACTTATAATTGAGCAATTTCAAAAACCCTGCTGGATCATATTTTTATATTAGTATTCAACT
TTGAAAATGATAATTTAATATGTGTGAATGTCTGGAGGAACAAATTTAAGTAAAAAAAACTTAAAACATA
GATCAAATCACAGATTTTAAAAGTTGACCTAATAATAAAATTGTCTACTATCATAAAGTTTGATTATATC
ACAGGCAATTTTTTAAGTGGTACAATAAATTTGGCAGACAAATGATGTTTTTACCAAATAATTATGGATA
ATTTGACTAAGATCAAATAAGATAAATATATTATTTCCATTTTGATATCACTTGCTGGCACTTTTCCTCA
AACATGATGTATATAGCATTAAACATAATGGTATTAGATTTAAATTTTAATATTTATTTTAACCTAACCT
ATAAAGTAACAGGTTGTCTTATTTTATTCTTGTTGACATTCAACCTCATCCTCGCTTTTTAAGTTCTTTA
TTCCTTCCTGTCCTATGTCCCTCACCACTTATACTAGTCTCACTTCATTATTCTTACATCTACATCCATA
TCCCACATGTTCAATATCTTCCATGGCACACTGTTTAAAACCCAACTTTCTAATGTCTGCGACCTATATC
AGTTAAATAAACTCAAACCATCCACAGCTTCACATAAATACAAGTATATTAGAAGGAGATTCTATGATCT
ATATGAGGAAGAACACATGGTATTTGCCTTTCTGAGTCTTTGCTACCTTACTCGGTATATTTTCTAGTTA
CGTTTATTTTCCTGAAACCATGATAGTTTAGTTTTCCTAGGGCTTAATGAAATACCATTTCGTATATTGT
CATATTCTTATGTATCTACATATCAATGAACATTCCTTACTATTCTCAATAAAACAAGAATAGATTTTTT
GTGAATAATGATGAGAAAGCTCAGATAGAGAAGTCAAGATTAATTACTGACAAACTAAGAAAAAAATTTC
AAAGATAAAAATTTGTGGTTTGTTAACTAGATCAGTGTACATTAAGGTTAATAAAGGATGTGGTATTTAT
AATGTTTTAATAATAATTAAAATTGTAGAATATTCAATACTTTAGAGAATGCTTATAAAATTGTCCATCA
CTAAGTGTTACTTACACTAAAAATTTAATATTTTTTATAAAATATTTTGGATATATATATATATATATAT
ATATATATATATATAAAACCTTCAAAATAACATTAAGAAGTTACTGTCAAAAAATTCAATAACAACATCA
AAGACCGGTTATATGAATTAAAAACGGACTAGAAGTTATTGAAAACCTCTCCAATTAAATTCAGAGACTT
AGAAAAGAGAGCCTTTTAATAGAAAGGCACATGGCAAAAAAGAAACAATAAAATCCTGAAACTATACTAA
GATGGTTACTATTCATTCCTATGTGCTAAGGTTCCATCAACAAGCATGGTACATGAAGATAATGTATATG
TCATAAGAATTAATAAATGTTTAACATAGTAACTTTCTTCATAATACCCAAGCAGACACTTCTCCTTTTT
CTTGCTTAAAAAGTATGTACAAAGCACGGCTTTTGATTATAACACTAATATTTCAAAACTATCATTAAAT
ATGCAAAGATCTTAACACAAAACCCACAGTTTTCACAGCAACCATACAAACTTAAGAAGGAAAAGAAAAC
ATTTTTAAGTACATAGATATGCGTAATGAAGTCCCCACCTTACCAGTAACAGATGGGTCAAATTTATTGT
TCTATGTATTACATAGAATACTCTATCCAGTTCATTGTTCCTTAGCATATGTTTTTCCTCATCATTCTCT
GTTACTTATCTTCTGAAAGCAGGTTGTATTTCTCATAAAATTAGTTCAAATCATCCAATCTTCACTCCAA
CAAAAAGAAGGTGTTGACATTAGAGGAAAACCAATTAAAGGTTCTCATTCTTTATTGTGCAAAATTTTAT
ATATTATTTTGTATGCTTAATATGCTTCTACACCTTAGTGATGACAATTCAATATTGGCCTGAAATCCAA
CATTCTTAATTCACAATGTAAAAGCCCTTTAGCTAATCACAGAAAAGCCTTCAAAGTGTATTTACATAGG
TTTATTTAATAATAATTCAACTTATAGTGTAAGGGGAATAGTGATGTATAACATCTTTTCTTACATTTTT
GGTGCCTCACATTATTTTATAGCTAAGAGATTTCATTAGAATCAAGAAAAAATTATTAACATCTTACTAA
AATAAAATGAGAATTTTTCTCTGTATAATTCAGAACTTATTCTTGAACATTTTTGTGACACTGTTTCTTT
TATATCCCTGGCAGTACCAGAACTCACTCTCCCTCTCACCTTTTCTCTCTTTCTCTCTCTGTAGACCAAT
CTGGCCTTGAACTTAGAGTTCTGCCTGCTTCTGCTCCCCAGTGCTAAGAATAAAGGCCTGTGCCACCACA
CCCCGTTCTTGTCTACATCTTTAACATGCTCTTGTCTGATTATATTCCAAATCTTATGAAGTTAGTTCCC
TAAAGTACCTAGAAAAACTCCAATACCAAAAATATATTTTGCATATCTAAGTCCCTCTTCCCAAATTCCT
GATTGATCTAGTCACCTAGCAAGCTCTCTGAAGGAACTGAAAACAACAAATTTTGCTTTCATAACAGGAA
TAAAGAAAAGGACTGTTTGCTGCACGATCTCTTGATATCACGGAACAATTCTTCCAACACTACAAAGTGA
AATCTCATAAAGAAATGGGTACCCGAAGCCACAGTTTCTTACCTTCTATTTGGTTGTGCACACTGTGACC
ACCATTTCATTTTAACCAGGTTTAACGCAAAGGTATTCTCTGCCCCAAGAATCCAATTCTACTATATTGA
CATATTCAGCCATGTTCAGATAAATTTAATCACCAAGCACACCAAAGTAAGGATTTATAAAATATCCAAC
AGAAACATGGGAAGAAATGCTACAAATATAAATTCATACAGAATAAATAAACAAAAGGTCATTTACTTTT
TGTAACACAACATCTATCCATTTTCATTGTATTGATTGGTTCTGTGTATATTCAGAAGCCAAGAAAATTG
TATTTAAGCCAGGACACAATTTGTGAGTTTTAGTTCTCTCTATTATATAGACTATGAAGACTAACACTTA
GATATCAATGCTTAATAGAAAGCAATTTTACATGTTGTGTCATTTAACTATTTCTCGGATTTTTTGTATA
ATTGAAAAAGTATAGCTAAATCTTGTTATTTAATATTATTCCCACTCAATTTCAATATCTACTTTAACTC
TGAGTAATAAGTCCAAATGGGATCTGATTACATATATTGGCCACATACGTATTTTACTAAAAATTATAAG
GCAAAGTTTTATATGTTAGAATGTACACTTTTGGGAGTACTGGAATTTAGTTCATCCTTTTTCATTACTT
TTCTCTGAAAGTCTATTTTTTACTAATTTGTTTCAAATTTTTAGAAGTATTGTTGTGTGTGTGTTTGTGT
GTGTGAGTGTGCCTGTGTGAGTATACATACATACATATACATGTATATTTTATAATTCAAATATAATAAG
ACCAGAGAAAGTAGCTTGAGTGATATTGATAATTTATAGACACAGTGAATTTTTGTATATGCGTATATAT
AACCTTGAAAATATTTTCTGAGTATTTTTTCAAAAGCAATTTTTAAATATGTATACTAGATCAAACATGC
TAATTGCAGTTTTAGCTTTTTCCACACTAATTTTATCTCATTAGATGTCTAGAAAGAAATATATGGATCC
CTTAATCATATATTAACTCCAACTGTAGGTAGAATCAATGATAGATCTTATTTTTCTCACCTTTACTTCA
TAAATTATATATTTAATATGCTCTATTTATATTAGAAACGTGTGCCACATTATACATATATATATATATG
TATTTGTTGATAACTTCCTTCTGTAAACAAACATTAAGAATTAATGATTTATATACATTATTACAAAATC
TAAGAACATTCGGTGTGTTCCATAATCAACTACCATAATGCATAAATATTAGAATCATTTCCTGACTGAC
GCTATTAACAAAAATTACTTGATGTACCATTCCTATAAACTAATTTAGATATTATCCATCTGAGTTTCTT
CAAGGAAATGTCTAACTTTTAGTAAAGGGAAATATAGTAAAATTGTTACTGTCTTTGAATCACAAATGAT
GTCAGTATTTTTTTTTTCATTCTATATTTCTTTAAATTGTAAAATACAGTTTTGTTTAAATAAGTCATAA
CAAAAAGGGACATATTGATTATAGACAGCAAAAGAGAGCAAATGAAATTAATGCCAAACTCTAATATTTG
AGCCAATATCAGAAATGGGAAATGATATTTTACTATTAATTTAAGGAGACATAATGTCATTTTTATTTAA
TAATTTTCCTGAATATTTTATGTATTTTCAGTTCAAATGGTATCTCCTTTCCTCCCTCTCCCATAAACCC
CCCTTCCAGCTTCTTTGAAGATGTTCCCATTTCCACCAACTCACTTCAACCTCAATGCCCTGGCATTACC
CTACACTGGGGAAACAAGTCTTCACTGGATTAAAGGATTTTAATTCCAATCATGCTGGACAGTGCATTTC
TCTGCCACACATGTGGCTGGAATCATTGGTTCCTCAAACTGTACTCACTAGTGGGTTGTTTAATCCCCCT
AATTTCTGGTGGGGTCTTGTTGGTTGATATTGTTGTTCTTCCTGGGGTTTTGCAAATCCCTTCAGCTCAT
TAAGTATTTTCTCTAAAACTTCCATTGAAACCCCCATGTATAATCCAATGGTTAGCTGCAACCATCCTCA
TTTATATCAGTAGGGATCTGTCAGAGCCTCTCAGGAGACATCCATATCTGATTTCTATCAGCAAGGATTT
GTTGGCATCAGCAATGAAGTCTGAATTGGGTGGCGGCATAGTGGATGGATCCCCACGTGGGGCAGTCTCT
GGTTGACCCTTTGTTCAGTCCCTGCTTGACTCTTTATCATTGTATTTCCTCCCATGAATATTTTGTTCCT
TCTTCTTAGAAACAATGTAGCATCCACATTTTGGTCTTCTTTTAGCTTGGGCTTCATATGACCTGTGGAT
TCTTTCTTATGAATTCCACACTTTTGGGTTGATACACACTTCCAATTAGTTTATATTATTTGTGTTATTA
CCTCACACAGAATGATAATTTCTAATTCCATCCTAAGAATTTTATGCAAACATTGTTTTTGATAGCTTAG
AATACAGGGTGTAAATATACCACATTTCCTTTATCCATTTCTTTGTTGAGGGACATCTGGGTTCTTTTCA
GCTTCTGGCAAATATATGTATATATGTATATATGTATATATGTGTGTGTGTGTGTGTTTATACATACAAT
TTATGTGTGAGTATGTATGCATATATATATATATATATATATATATATATATATATATATATATATATAT
ATATATATATATATATATATAGTTGCTTTCCACATATAGCATCATGTGTCCTTGTTATATGTTGGAGCAT
CTTTTGGGTAAATACCCAAGAAGTGGTATTGCAGGATCCTCATGTAGAACAAATTTTGTTAGAAAATTCC
AGATTGATTTCCAGAGTGGTTATACCAGCTTGCAATCCCACCAACATTGGAGGAGTGTTCCTCTTTCTCC
ACACCCTTTTAAGTATCATTTGTCTACTGAATTTGTTTTTATCTTAGCCATTCTGATTGGTGTGCTGTGG
AATCTCAGGGTTTTTTTTTGTTTTTTGTTTTTTTTGTTTTGTTTTGTTTGTTTTGTTTGATTTGTTTTTT
TGTTTTTTTTTTTTTGGTTTTTTTTTTTTTTTTGATTTCCATTTACCCGATGGCTAAGGATGTTGATATT
CCTCAGTTAAGAATTCATTGTTTAGCTCTATACACAATTTTGATAGGACTATTTGATTCCCTGTAACATA
ATTCATTGAGTCTTTGTATAGATTGAATTTAGCCCTCTATCAATTGGAGGATTGATAAAGATCTTTTCTT
AATCGGTTGGTTGCTTCTTTTTCCTAATGACAGTGCCCTTTGCCTTAGAAAAGCTTTACAATTTTATGAA
GTTCCATTTGTCAAATCTTTATCTTAGAGCATAAGCCATTGGTTTTATATTCAGGAAATTTCCCCAGTGC
CCAAGTGTACAAGACTCTTTGACATTTTTCTTCTACTAGGGTTAGGTTATATGGTTTTATGTGGAGACCC
TTGATCCACTTTTACTTGAGCTTTGTATGCGGTGATAAGAATTGATTTATATCACTTCTTCTACATGCTA
ATTTCCAGTCAAACCAGCACTATTTGTTGAAAATGCTATGTTTTTTCCATTGGATGATTTTGGCTCCTTT
GTCAAATACCAAGTTCCTGGTGTGTGCCTTCATTTCTGGCTCTTCAATTCTATTCCATTGATCTGGGTAT
TTGTCTCTGTACCATAACCATTAAATTTTTATCATTATTTTTCTGTTACACAGTTTGAGGTAAGGTATAG
TGATTCCCAAAGAAGGAAAAGATCTTTACCAATCCTGCAAAAGATAGAGTCCTTATATCCAAAATATACA
AAGAACTCAAGAAATTAGACCGCATTGAGACAAATAGCCCTATTAAAAAATGGGGTCAGAGCTAAACAAA
GAATTCACAGCTGAGGAATGCCGAATGGCTGAGAAACACCTAAAGAAATGTTCAACATCTTTAGTCATAA
GGGAAATGCAAATCAAAACAACCCTGAGGTTTCACCTCACACCAGTGAGAATAGCTAAGATCAAAAACTC
AGGTGACAGCAGATGCTGGCGAGGATGCGGAGAAAGAGGAACACTCCTCCATTGTTGGTGGGATTGCAGA
CTGGTACAACCATTCTGGAAATCAGTCTGGAGGTTCCTCAGAAAACTGGACATTGAACTGCCTTAGGATC
CAGCTCTACCTCTCTTGGGCATATAACCAAAAGATGCCCCCATCATATAAAAAAGACACGTGCTCCACTA
TGTTTATAGCAGCCTTATTTATAATAGCCAGAAGCTGGAAAGAACCCAGATGCCCTTCAACAGAGGAATG
GATACAGAAGATATGGTACATCTACACAATGGAATATTACTCATCTATCAATAACATTGCCTTTATGAAA
TTCATAGGCAAATTGATGGAACTGGAAAATATCAAGCTGATTGATGTAACCCAATCACAAAAAAAAAAAA
CACACACACACATGGTATGCACTCATTAATATGTTGCTATTAGCCTAAATGCTTGAATTACCCAAGAGGC
CTAGAACACATGAAATTCAAGACTGATGATCAAAATGTGAATGCTTCCCTCCTTTAAAATGGGAATAAGA
GTACCCTTGGCAGGGAAGAGAGAGGCAACATAAAAACAGAGACAGAAGGAACACCCATTCAGAGCCTGCC
CCACATGTGGCCCGTACATATACAGCTACCCAATTAGACAAGATGGATGAAGCAAAGAAGTGCAGGTGGA
CAGGAGGCAGATGTAGATATCTGCTGAGAGACACAGCCAGAATATAGCAAATACAGAGGTGAATGCCAGC
AGCAAAGCACTGAACTGAGAACAGGAAACCCGTTGAAGGAATCAGAGATATAACTGGAAAACTTGCAGGA
GCTCAAGACCCCATATGAACAACAATGCCAAGCAACCAGAGCTTCCAGGGACTAACCCACTACCTAAAGA
CTATGCATGGACTGACCCTGAACTCTGACCTCATAGGTAGCATTGAATATCCTTGTAAGATCACTCGTGG
AAAGGGAAGTTAGTCCTTGTTCCTGCTAAGACTGAACCCTAGTGAACGTGATTGTAGGGGGGAGTGTGGC
AATGGGGTGAGGATGGGGAGGGGAATACCCATAAAGTATGGGAGGTGGAGGGGTTGGGGTATGTTGGCCT
GGAAACCGGGAAAGGGAATAATACTCAAAATGTAAATAAGAAATACTCAAGTTAATTTAAAAAAAAGAAA
TGAAAGGATCCAGTGTTAGAAATATGCACAAAAAATTAAGCGAAAGACTACAGAAATTTGGAAGGGAGAT
GAGATGCGGGCAGGTCTAGAAGGAGCAGGAGGGATTGTGGGTGCACTTGATCAGAGCACATTGTATTACA
TGTACGAAATGTTCCACAAATGAAAAGCAAACCTTCCCATCCTTTTGATATCTTTATGCTGTGTTACAAT
GCAAGGCTTTCAAGAGGAACACAGATCAGATATCAGCTCCTGCTTCTTCTTTTACGGGTGTCCTTGTGGT
GAATAAATTTTACAAGCAGAAAAAAAATAAAGAAGTTCTTTTCTTGTTGAGGATAGTTTTCTCTGTCATG
GGGTTTTTGTTTTTTCAAATGAGTTTTCAAATTGCTCTTTCTAACTGTATGAAGAAGTGAGTTGGATTTG
TGATAGCAATTGCCTTGAATATGTTGATTGCTTTTGGCAAGTTGGCCATTTTTGCAATATTAACTCTACC
AATCCATAAGCATGGAAAATCTTTCCATCTGAGATTTTCTTCAATTTTTTTCTTCACAGACTTGAAGTAC
TTGTCATAAAGATCTTTTACTTGCTTGGTTGAAGTGACACTGAGGTATTTTTTATTATTTGTGACTAATG
TGAAAGTTGTCATATCCCTAATTTCTTCTCAACCTGTTTATCCTTGAAGTAGAGGAAGTGTAATGATTTG
TTTGCGTTAATTTTATATCCAGGGACTTTACTGAAGGTGTTTTTGGCTGAAAGAGTTGTCTGGTTGAATT
TTTGGGGTCACTAAAATATACTATCATATCATATACAAATCATGATATTTTCAATTCTTGAATTCCCTTT
GATCTCCTTTGGTTGTCTAATTTCTGTGAATAAGATTTCTAATGCTATATTAAAAAAGTAAGTGGAGATT
GGGCAACCGTTTCTATTCCCAGATATTTGTTGAATTGCTTCAAGGTTCTCTCCATTTATGTTGATGTTGG
GTACTTTTTTTGTAATATTGTTTTTACTATGTTTATGTATGGACCTTGAATTTATTATATGTACCAAATC
TTTTAACATGAAGAGGTATTGATTGTTTTCATTCTTTGTCACCATCTAACAAGATGATCATTTGTTCCCC
CACCCTGTGAGTTTGTTTAAATAATTGACTTTTCTACATGCTGACCTCCAGTTGATCCAACACCATTTCT
TGAAAATTCTGTCCTTTTTCCATTAAATGGTTTTAGCACAGTTTTCAAAGATAAAGTGACCATAGGTTTT
TGCATTCATTTCTGGATCTCCAGGCTTGGATATCTGGTAAAACTTTCAATTACCATGGATGGAGAAACCA
AGATACTCCATGACAAAGCCAAACTTACAAAACATCTTTGAACAAATCTAACTCTAGATAGGAGAGTAGA
TGGACACTTCCAACACAAGGAAGGAAACTACACCTAGGAAAAATTTGGGAATTAATCTTTCAACAAACCC
AAAAGATGATAGCCACACAAACGTAATTCCATTCCTAACAATAAAAATAACAAGAAAGAACAATAAATTT
TATTTAATATCTCTTATCATCAATGGACTTAGTTCTCCAATAAGAAGATATAAACTAAGGGATTGGATAA
ATAAAGTGGACCGAACATTTTGCTGCATACAGGAAACACACCTTACTTATATAGACAGTCACTATCTCAA
GGTAAAAGGCTGGAGAGAAATTCCAAGCAAATGGTCCCAAGAAACAAAACAGAAATAGCCTTTCTTACAT
TGAATAAAATTGACGTTCAACCAAAGATATCAAAAATGATAAGGAAGGACAAAATAATTGTCAAAGAAAA
AATAATACTAAGATGAACTATCAATTCTGAACAACTATGTTTCAAATGCTAGGGCACCTAAATTCACCAA
AAGAAACATCACTAAGACTCAAAGCATATATTGGCGCCAACACAATAATAGTGGGAGACTTCAATATGCA
AGTTCATCAATTGACCGTTTGTGGAAAATGAAAATAACTGATACAGTGAAAATAACAGAAATAATCATCC
AAATGGATTTAGCAGATATTTAAAGAACATTTCATCCTAAAACTAGAGAATATACCTTTTTTTTTGCACC
TAAAAGTAACTTCTCCAAACTTACCATATACTCTGTCACTAAACAGGTCCCTATAGATACCAGAATAGTG
AAATAATCCCATGCACCCTATCAGATTATCATGGACTAGTGCTGGTCTTCAATACTTTCTTATTTTTATA
TTTGTTTTTATTATCAATATTTGCTTAATGTGGTATCTTTGAAACACCAGCTTTCTTGATAGTTTGGCAC
TATGAAATCTAGGTTGGGTTTAGCCTAGTAGTAATCCTTCCATTTTGCCTCTATAGTAGCAAGAGAGAGA
GCTCCATTCCATTCTTGGGTATATTCTACATTTTGAGTGAACATTTTGGGCACACTGTGCATTTAATGGT
TTTCATCTTTTCTTAAATATATATTATTATTATCTCATCTTACAAATTTGTAGTTTGATAATTACATTTT
AATATCATGGTTCCTGAATGGATCTTTTGATCTCATTTTGTTAATATTTTATCTCCATTTTAAATGGATT
TTCCTTTGTGAATATTTTCTGTCTTTAAGTATGTTTTTGTCTTTATGTGATTTTATTATTGTTTATCAAT
GAAAAAATGCAATTTATTTACACCAGCAGCCATACAGGAAGGGGAACACAAGAGCTAGTTAGCTATTTGT
ATAGTATGGGTTACTTATTAAAAAATAAAAATCTCTGAAACAAAGGACAGTGATGAATTTCACACTATCC
TCCCCCAATGTTCCCAGCATACAATAATTCCCAGTAATGGCCTGAGGTCATGTGCTGTTGGGAATAGTTG
ATGGAAGAATAAACTCACAAACCACAGAATATTTAAAGAAAAACTTTCTTCCATACACACAGATACATAA
TAGGATTACAGGGAGGTCAATACAATTAATTGAAGAAGATGTAAAGAGGTATGTTGTGAGGACAAGGAAA
GAATTTCAAACCACTGTCAACTATACAATGGTGAACATTTTTTCCCAAAAAGTGGTTTGTGTGCCAGAAC
AATAACAGCTGGACTGGACCCACCTTTTATCTACACAGAGTGTGGAGTTATGGTCCTATTGGAAACAATG
AAGACAGAACCCAAAACAATAGCAAAAGGAGGAATTAATATAAGCAATCCGGTGATGCAAACTACCAAAG
ACATCTTTATGTTCCAACCAGAAATCGCAGGAAAACTAAAGTCATATTTGAGTGCCCCATCTAAGACAAG
AGTGAGCGAGCCATGGCCTTTCTCCCTTTCATATTTTTCAAGTACTTTACAGAAACAAGAATCTCAGACT
GCTTTGTCCATGATTTATGAAAGGGTTTTCTAGGCATCATGTATTAAGAAATCATTTAAAAGTATTTTTA
GCTCCTGACACGGTTTTATTAAAGTTCTCAAACTTCTTGGACTAAGATTCCAAAGTGTAACTAGGCCAAC
CCTGAGCTGTAAAACTATGACAAGCAACAATAACAGATATTTTCATGGCCCAAGCACTATAGCACTGCAC
TATTGAGTAGAGTGATCCAAATTAATTCAAACAGCTCAAGAGAGAAGGGAGAAAAAGGTTAGAAAAGTGA
TGAAGAATCAACACCTTCCTTGTGTATGCCAGCAATTATGGTTCTGCAGTAAGTCCTAAGAGGCAGTATC
CAAGTAGCAAGGGGAGGAAAGGACTAAGGACAAGACAGGGAGAAAAACTAGCATGGCACATGTATGGAAG
AGAAAAACTGAAAATGTCCTGTAATTTTAAAAAAAGATTTTTTCATTATTTTCTCATTCCAATCAAAAGA
GACATCCATGAATGACTCTCCTCTAAGGCTTCCATAAAAGAGGTAAAACAAAAACGAATATAAACATTGA
AAGTTTGAAAATAAAACAAAAGAAAAAGAACTTGTGTATGTTTCAGAGCAGGAACACTGAAAAATGAACT
AAATCTGGTCAAGATGAAACCTAGAGTGGGAAGCAGGAACTAGAATTAAGAGCTGCAAGAGATAGGGAGG
TGAGCAGTGACAGGAACATGGCCAGGCCTGAGAGATAAGGTTGTTTCTTTACAGGGACACAGAATGAGGT
AAGAAAACATTTCAAATAAAGCAGCACCTTTCCTTTCTGCTCACCTCAGTAATCCCATCCTCTAATATCC
CCCATTGAAGGACTAAAATAGAAGAGTTGTGGTATGTATGTCACTCACTTCCCATTTACTTTTAACCCTG
CCTCCAAAGTCAGGAAATCCAAACTTTCTAACTTCCAAGAACAAAAATACAGCCCCAGGTATAAGGAGGT
CCTGAGTACCAAATGACAAACTGCAGTAAGTGAGAGTAGAGAATATGGAGATGTCTCATTCAACATAGCA
GAAGTGTGACGGCCCAAGCTAAGAAAGGAAAAGGCAACCATATCAGGTAAACAAGGTCTGCTTCTCATAA
CATTAAACTCATTTATATTATTCTTTCCTTATAAAAGAAATACTTTATTTGGGCTTATAAACCAGAATAT
CAGAGTCAGTGATTGATGATATCAGAGCAAAGATATACAGGCAGAGGTTGCTGACCATAAGCGGAAGGTG
GAGAAAACTAGATTGAAATAGCTTCAATCCTTTGAAACTTCAAAGCCTACCCCGAACAACATACCTCCTG
CAACAAGGACATACCACCTAGTGAGGTTACAATTTTTGGGCATTTACATTATTCTTAACTACACTTAGTC
AAATCAATTCCCAGCTCAATCTTCATTTTGAATGAAGCTGATTTTCCTGCAAAGTGGCTTTACCATCTTC
TCTTCCTAATATTGGCTTTCATCATGGAGATAGTAGATGATTCTGGATGCATAGGGGATGTTTTTATTCC
TATATATCACTCCATATACGTACTATATGTGTACTGACATTTCAATGAGTTTCATTTGGAGAAGGAATAA
ATGGTTTAGCTTATATATATGCTTTCAACCTCTATTAACATCTTTTAGAAAATATCAAATATCCATTAAT
TTGATATTTAATAATGGTTAATAATTTCTTCTCTCATATGATAAAAAAATAAAATTTTACTCTAATCAAA
ATAATTCTCTATTATTTTAATATTGAAAGATACAGAAGAATATTAAGATAATGTGGAATATTAAATCAGC
AGATCTGCTTGTTCATTAATTAAGAACAACTAGAATCATTGATATGTTTTTGGAACATAATATAGTAACA
AATACAAAAGCATTGAATAAATAGTGGCAGAAGACGAGTGTCATCATCTAAAATGTACCTTACCTTCAGA
TCCAGTGTTTTCTTTCATGTAGCAAGAATTCAATTTACCTACTCTTCCTCAGTATTTTTCAAACTCTCAT
TGACTCTAATTTCAAAGCTGTATCCTATAACTAGCATGATTGTTAAATTTCAAACCAAGTACAGTGCATG
TGTCAATCATTTTCCGCCATTCCTTATTTGTGTTTTATTCTGTTCCCAAAGGCCATGTTGTGTTGAAGTT
ATGAAGAATTTCTTGCTCCTTTGATGAAAATTTTCTGAAAGCATAGATTATTCATATTTGTAAAATACTG
TTGATATGTTTAATAGTACTGGATATTATAGTTAAAATCATCTGGATTAGGAATTTTTGCATGTATATCA
TAACACACTAAAATACTAAAGATTAAAAGTAGAAGAGCTAGAATTTATCACATGTTTTTACTCTTCTAGG
GTTTGTAAATTTACAAAATCTGAAAAATGACTTCTTTCTGTGAAATTCACATTCATGAGCTATTAAATTC
TAATCAAAGAGTGTGTCAGCACCAATTAAATTGGATTAAATTATAATTGCAATACAAAATGTTTGTAGTA
AGTATATGGGCAAATAATTTGTCTGAATATACTAAATAAGCATGTAATATAATCATAGGTTTGCTCTTCA
TTAAATAAGTACTCCCATTTATAACTTAAAAAATACAGATATTAAAGTGAGTTTTGTTATATAACAGCTA
ATAATGGTCTTAGTAATGGATTAAATCACCAAACAATGAACAGTAAGTAGGAATGTCTAGTGAGTTAGAG
GTTCTTTCAAGCATCTTCAAGGGGCTAAAATAAATTCCTTTATAATTCTCCTAAATCCACTTATCATGAA
ATATTCCACATCAGAGTAAATAACACCAACATCTTTTCTTTTGCTCAAAAAAAGACATTGGCTTTCTTTT
CTTCCTGCCCACACCACACTCATTCTACTACCAAACACAACAATTTCCAACATAGCTCTCTGATATGACT
CTTTTTCATTATCACTGACAGTACTTCCAGATAGACTTCAAAAACATCCTTAAAATTATTCTCTGTATCA
TCTCATAATACATAAGTAACCAGAGTCCCTTCTATATACATTGTGAGTTAAACAAACTTATTTAAAACTG
TTCAATGATTTCTAAGACATTTACAGTAAATAAAAATTATATGTCTAATACTGTTCCTATATTCACATAT
GAGACATTGCCTAAGCTTCAGCTTTATTTGGACCACTCTTCTATCTCTTAGTCAATACAAACTACTATCA
TATTTACTTTTTGGAAATGTCAAGCTCTTTGTCCTTTTATCATCCTTCTATTTACTGTGATTTTGCCCAA
AATATAGATCAACTATATTTCATCTAATCTAACTTAAATGTCACTTCCTTATGACAATTTCCATGACCAT
ATTTTTAAAATAGATTCTTCAACTACTTGCATACTATCAACTGTAACAGACTCATTTATGGATTCATTTC
TTTCTTTTTCTTGAACTATAATGCAATTTTTATAAAAGAAAGTTCATAATACATTTTATTCATTCCTAAT
CTATACCACTATTATGGACCTGATACAGTAATGGAGACTTATTATTTATTACATGATTCAGTAAGTTTCA
AAAATAAACTTTATACTATTCTTCATTTTAATAAATATGCATCCCATTCATTGGTTAGTCCAACATGTAG
TAATTATGTGAATTCTTCAATATATTACAATTCAATGACCTAGTTGACATTGCCTATATATTTTAATTTG
TCACAGATAGTCTGTGTCATATTCAACACAATACTGTGTTCACTGAGCAATTATCTCATCTGGCAATATA
TTTGACATGAAAGAATGAGATCCCATGAGGAAATAGATGGACTTTCAGGAGTGCTGACACACTCAAGAGC
ACAGGAGAGACTTCTTCTTCTCAGAGGTAACTTCCTGGAGTGCTCAGAACCCACGAATGGAGGTGTAGTC
TGTTACAGCATACTTTTGTTTCTATCTATTCCATATAGTTCAACCTGATCCACAGTTCTTGGTACACAAA
AAACTCCTAACCCAAAACATCCGGAAAATCCCAGACAAAATGACAAGATAAAACCTAAGGATAATAGGTA
TAGTAGAGAATGAAGACTCCCACTTTGAAGGGTCAGTAAATATCTTCAACAAAATTATAGTAGAAACCTT
TCCTAACCTAAAGAAAGAGACAACCTTACACGTACAAAATTCAAAGAGAACTCCCAAAAATTTGGAGCAG
AAAATAAATTTCTTCCATCACATAATAGTTAAAATATAAAGTACACAAAACAAAGAAAAAATATTAAAAC
CAGTAAGGGAAAAAAGGTTGAGTTACATAAAAAGGGAGACCAATCAGTATTCCACACTTCTTAAAATAGA
CTATGAAAGCTATCAGGTCCTGGGCATATATCACACAGATCATAAATGAACAAAAATGTCATCCCAGGCT
GCTATAAAACCTCTCAACTACCATAGATGGAGATTCCAAGATATGCCATGACAAGAGCAAATTTCCACAA
TATCTTTCCACAAATCCAGTCCTACAAAAGATGAAAGGTGGAAAATTCCAGTACAAGGCAGGAAACTACA
CCCAGAAAAAGAAAGAACACAATCTACTTTTAAAACACAAAAGAAGATAATGTAGGTAGCCACAGAAACA
TAATTCGACATCTAACAAGAAAAATAATAGACAAATCCAATCATTTGTCTCTGATATCATTAAACATCAA
AGGACTCAAATGCCCCTGAAATGACATACACTAGAAATCAACTGCCCTGGAATAGAAACACTTTATTCTT
CCTCTGTCTGCAATGGAGGGGTCAGAGACATAGCTATCTGATGGAACGAAATCTAGAATTGACCTTGTGA
CTGAGGAGTGTCTCAAACAGTCAGCCTCTGCTGTAGTGTACCTGAAACTGAATCCTTGTGAACAAGAATC
CATAGGAGACTCTCACTTTGTTCGTGGCTGACTCAGGTATACCATTCAACTAATAAAGACCAGAACTTGT
TCCTCAAACCTTATTGCATAGCCAATACAACTTTGACCACCAAAAAATCTCCAAGAACAATGGATTGACG
TCCCATGGCCAATGAATAAAAGTTCCACTCTGGATCCAAGGCCACTTATCTAAGATACTCACCAGAAAGG
TAAATATCCCTCACACCCATACCTGTGCTGCTAATAGTAAGTTTAAAAAAGGATTAGAGACAGTGACTTC
ACACAAGATTTCAGAATAAACCGCAGATTGCTGTCACGTCTGTAGTGGAGTCCTTGGAGATAAGAATTTT
CTGGAGTTCTCTGAAAATGTAGAGGCCTGGAGTGATGGGATCATTGTTTTTTATAGAAGGTAATCATGGA
TAGTCCCCTACTATCAAACCGGATTAAGACTTTTCTCCTTTCAAAAACATTGATATTTTTTATAGGCCTT
AGAGTTACCCATTTGACAAAATGGTCTCTCAGAACCATCCCTTCTGCTTGGGGCCCATGGGATATTTTAC
CTCGGACCAAGGAGCATTGATCCCTCTGGTGAAGGTTCACTGAAATCCAAAAGGAGGGAGCAAATCCTGG
AATCTTATGCTACTTCCTTGAGTAAAGTCACATGATATGTTGTGAAGTCATCAGTCTGGTGCTCATTTCG
TTTTGGTTGAATATACTTTTAGGGGGCAATCATGCTTAGGACACCTCAACTTTTCATGAATCATGTAATC
TATATTCAGGCTCTTGCATATTCAGCTAAAGATGTGGATATGCTAGACTGTGCGGTATCATTAGAAGATG
ATGCAATGCTAGGACCTCCTGAGCTATTGTAAGCAATTTAATTTTTTCTCAAATACAAGGGGAATATGAA
TACTCTAATCAATTCTCCTGTCACAGGGACATCAGCAACTCATCTTTACTTGGTGGTACTCATCCATTCT
TTTTTTGATTAAGGAGGCATCATGTGTTATCCCTGAAGGAAAGGTTACTTCAGATCATTCTAGTTTGTCC
AAAGTAGGTTTAGATATTAATTTAGGGTGAGGAAACCCACACTAGTTCCTGATATTATGGACTGTGCCAC
AGATATGTTTCCTAATTTTTCCCAGGTTTCTCCTTCAGTTCAAGGTAAACTTGGGTTTCAATTGGGATGC
AATGAAGAGCCCCTGAAAAACATATTCTGCAAAGTAAGATGAATATATTCTACTTTCTTTGAATAAGAAA
ATCTAGACATACCCTGTAAGTTGAAAGGGGCTTAATACAAATTATTTTGATGAAGAACATACAGAGAATC
AAATGAAATGAAATCTCACACAGTTTTTTTTTTCTTAAGGAAACTTTAAATTAATATCCCCTGACAATTG
TTTCTTCTGATCCATAGGATCTCAGTTCTATTCTTCTAAGAGGTCTTAATGTTTCCTTTCTTACCTGGGT
GGCAAGGCATAGATAAATGTTTGAAGGAATGGAAGACCACATGGACATGATGTCCTCAGACATGTCAGGG
CAAATCTGAGCCCTAACCTAAGTTCTGCCTTTAAGGTTTTTCACATAAAATGGAGCAGTTTCATCTTTGT
TGTCGATGATTATCCTGCTTCTGAACAGCTTGTGCAAAACATAAATCCAGAGATTACCACCCAATATGTA
AGAGCAAATTCCCTAATTTCTGGCCAGCACACCTCAGAGTACCCCGACACATAGTTATTCTGGACTGTGA
AAACAGTTGCACTTGACTGCCTTCTTCCAGTACCCAAGGTAAACTTTTGCCTGAAGGATTCTGTGACCTT
CTCACTCTTCCCAATCCTCCTAAAATGTTCTCTCTGAATAATGGGCCCTTGACTTTCCAACAAAGTAGTC
GTATCCCTAACTGATTAAACATATTTTCAAAAGTGACTCCTTCTATAATCCAATGACTCTGCTCCACTCC
GGTTTGAAGTCCCAGAGTCGTAGTTTAGAATCAGAGTATATAACCCTTGCAAACTGCAATAAGACAAATC
AATAGAAATGTAATAATTTCAACATTTCTGCTTAGATCTTAACAGCTGAACAAACCAGAAGAATTAACCT
AGCCAGAAAAAATTATCCAAAGCCTTTGGCAGAAGAAATATGTTCCTGTCTTTTCTCTCCTGCATTAACA
GAAATTATGAATATATAAACCTCTGAATGAGAATTTGAAACTTATGATTACGGCTGGAAACTTTATCCAC
TGTATAAGGTACCAGGGACCTTTTCTCTTGACAGAAGTGTGTATGACACCTATATACACTATGCCTGAAG
AAGTTTCTCTTCATTTTCAATAGGGCTTTAGAGTTTTCCTCTCTTACATGGGGTTCACTTTACCCAGTGT
TAACTTACTCCTTCTGATTATATTGTAGAGCATGTCAGTACTCGCCTAAGTATAGCATTGCCCTAGACCC
TTTATGATAAAGGGGCTTAAAACCTGTTTGAAACCTTACATGGGCCTTTTATTTTCCTATACCCATCAAG
TGGTGTTGTCTTTTCTCCTTAAAGGTCTGCCAGACCTAGGGAGTGTTATACCTCGCATCCTACATGAAAG
ACCATCTAGCATTCGTTGTCTTTCCAGTAGGATTGTGGGCCAATTGTCTACTTCAATCCACTAAGTCGAT
TTTAGACCCTCAGCTTCTGCGAATGGGGGCTAGGGAAATGAAATTCTATTGAAAGGGCTCTAAAAATTAT
TCTCAGTGCACATCAATTGTCTCAGAACTCCTCCCTGTGTACTATGTGAATTTTGGAGTACCTGTGGAAC
TAAAGAATTACTAGAGCTGCCCTTCGGCCCATGCCACTCAACACCCCTATAAAGAAAGTTTGCTTAAAAC
TAACCTCTTTATTCAATGTATTCATACAACACATATGCAAACAATGGTATCTTATATTTCTCTGCTTCTA
AATCCTAGTTCAGAAGACACAAAGCTAAATTGACTCTTATACCATGTGCCTTAAAGTAGGTCATCAAAAT
ATTCCTATATTTTATTCACATATGTTTGCAGCTGAACACATCCTTGAAGAAACATCACCGCTTCCTGAAC
CACTTATACTTTTGTTGTGACCATTGCCTGGACTAAAAGATATATATGTATACATATAGGGAACATACTT
AGAAGTTACTGAAACAGAGTCAGAACATTCCTCAAGGCCCAGTGTAGCCGATAACCTTCCCCTGCTGACC
ATGGGTAAAGTTGATAATTCTTTTCTTCAAAATATGACTAGGGTCCTCCACATTGTGAACCAATACATTC
AGGATTTCACTTTAGCTAAAGATCTTCTCAGAACTTCCCATTCTGTAAATCTGTTCTCAGAAATCTCCTG
TTCTGAGATACATCCTAGACTCATTCCTCTTTGAAGAGGCCCTGAGAACTACCCTGAACGATGATGTGAC
TCCTTCCCCATCAGTGTGGTCTTGGATCTTGCTCACCTCTTGATGGTGTACACTGCCTTTGACCAAATGA
AACTCACACATTGCTTTATTCACAAGGTGACATGAGACATGCTTTTTCAAATAATAGTGTGCCAAAGCTT
GTATTCTAAAGCAGTCCCTCATGACTTTGAATTACCTCACATGGATATACTCTAAATAATAGAGAATCAA
GGCTTTTACCTTTTACCATGGTGGATAGGGAAATATCTTCTTCCATCGGGTTTGAGGTCCCAGGTCCTAT
ATATAGAATCATTGATTGATTCCAATCAAGCCAATCACTAGAAATCAAGAGCACCCTTTGTTGCTACCCA
TATATGGACATATTAAGACAAACTGAATGAGCAACAGATCCAGAGACAGTCATCCAAGCTGTTTAAAAAA
GGCTTGGGTTGTTACCTAAACTTCCCCAGATTTAATACACGATGCAAAATTTCTACCAACTAAAGAAGTA
TAGAAATTGAAGGGCATTGTTGGAGAAAATCCTTCACCAAATCAGGTTACAATGACATCCATGTGTCACA
GGATGTTTCATGCTACCAACCCCAACTCCAAGGGTTTTCTAACACGTACCATTGCACAATCAGATCTCAA
AGTTTTCTCTTTCTTAAAGGCGTCGAGATCTTCCTTTTTCCCTCAGTTACCTAAGTCATTGAACAGAATG
TCAGACCTCCCTCCTACAACTGAGCCTACTCTACTCATTCCCTGGTTGCCTTATGTCTTCTCAAGTACTC
ATATAAAGGAAAGACCCCCAAATTTTGATTATTTGAAAGTGGGCTCAAGTCACTTCACTTCTGACTAAAG
AGGCCCCATGGTCTCATGGCATACCTCTGTAGAAGCCAGAATCAGATTCAATAACATGTAGTTCAATGTA
GTACAAAATGGGACCTTCAACCACAAAAACTATAGGCAGTCAGTTCATGGCCAAGGGAGTATATGCTATG
GAATGATGCTCACGAGATATGTCAGATTTGGCTCCTAAGGGCAAGTCTCATTGATTCCATCTATACTTGT
GAGGAGTTTCAGTTGTAGCCTCTAGCTCTGGAAGTCCCAAGTGCATCACTTAATTACAAGGACATCTTAT
ACCTGATTTAAACTCATTTTACTTAATTGCCAATCTTGACCAAGATTACCAGGCAATCCTGATTGCGATT
TCGCAGTGGGACATCATAAGATACTTGTTGTAGATCAGAGGGCAGAGTATAGAAAGCTAAAATTAACATA
TATGCAATCTTACTACAGATGGTTGTCAGAAATGCAATTTTTCCATCTCTCATTTATGGATGTGTACACA
TGTACACTTATACTTATATATATCATATGCACATATATACATCACACACACACACACACACACATATATA
TATATATATATACACATTATACATAATATATATACATCATATGTATACATTTATACATCTTATTTATACA
CATATGATATATATACATTTATACATCATATATGTATATATATATATATATATATATATATATATATGTA
TATGTATCGATGGAGCATCAGAGTTCAGATAATCACTTACCCTGATGGAAGAGCATGCTAATGGAAACTG
GAAAGAATAATCGGAAGAAAATTAAGCAATACCATACTGTTTTCCCACCACCAAAGGTGAGCTAGAATTT
TTCCTTCTTCACAGTTAGGTGACTAGATCTTGGTAATTGGTTAAAAATGGCCAGGCACTTTCTTGTTTAG
CAAAGCAGTTCAGGATGACTCCATAAGTTGCAGTTATGAACACAGGTTACTTAAACTGCACCTATTTCCT
AGCCATCTCAACACCATCCCCTTTAGATGAAGGGGAATCAGCACTTCACTTTGATTGGTGGCCTTCAGGT
CTTTATTTTTTGACAAATAATACTTTACACCATCCCCTTCTGTATAAGATCTGTTATAAGAAGGACTGGA
GTTTACTATTGAGATCTCTGATTTTTTTTTTTTTTTGCCCAAGAGGACCAATATTAAAGAGTCCTTAGAG
CATACTCAACCTTCTAATAGGGAGCTTTAGATGAAGTATAACCCTCTAATAGGGAGCTTTAGATCATGTT
CATCTAATAATGGCCACTAAATAAATATAGGTTTGGCCAAAGGTACTTCACCTAATTATGATCTGTGTTA
GCAAATCGTGAAACTTTCATTATCTCTCCTATATACCATCCTTCATGCTTATACCCATGTCGTTGATGAT
TAGCTTCAAGAGGACTTAGAGACTGAAAATCATGACTGCTGAATAATACTAATGCTTGGACCCCGGTTAG
AGCCTACCATGGTGTAACTGAAGATGTGAATATGTAAAGTAGCCCTAGCTTTCCTGCTCAATTTAGGCTT
GAAAACTCCCTTATCCTAAAATAGGTTTGTCACTTTAAGCAGATTCTACGTCTTCTTTAATATTCTACTC
TTAAACATCATTACTTTAAATCACCAATTTATGTCCACTATATATCAAATGTATATTCTGTATATAAGTG
TCTGCTATCTGTCTTATAAGACTGGCAGTTCCTGAGATCATCTCTGGCACCCAGGTCTAAAACTCCACTT
CCAGTCAAAAAGGTCCTCAGTAGCTAACCTATTTGACAAAGAATGATTCTGAACCATTCTACTTTTGGTG
AAAGATGGCACAAAATTTACACTTAACTGTGTCTCATATTCAAAACTTCCTCTAGGAAGGACATCAGAAT
GACACCTTTTGCTCCAGTTGTTCTCAAATTCACATCTTCTGTCCAAGGGGTCTGTAAATGTCATCATTTC
AAAGAAGAGATTCAGTGTCTATCCTTTTCCCTATGGGAGTATCAACACTCCACAACTACTCAAAGTATAC
AAGTTTTTTCTCTGTATAGTGGGCAAGAACACTTTTACCAAAGGACAACATTGGCCTGAAATATCTTCTT
TTGCCCAAGGGGTACTCATGCCTGCACTCTCTATTGGCCATCTTCAGCACTTCTTCTCTTGATTTTGTGA
GCCTGCTACATCCCAACTGTCTAGGACTACATACAAACTTCTTCCTGCTAAAGGTATTCTGAGACATTCC
TCCATGGAAGAAAGGGGTTTTGATCTTTTCTTGTCTGACAAAAGTCTTCAAAGCCCAAAGACAACTGCTG
GAATGAAATGCAACCTATAGGACTGATGCAAGAATTACTACCTGGACTTTCAAATGGCATGAAAATATAT
GGACATTCTAAATACTGAAAAAGCATAGGAAGCTGATCAAGCAATACTGGATCTTTCTCTGCTCCACGAG
GTACTTACATTTTCTCCAGCATGAAATGGTCTTTCTTATTATTTTAAAAGTAGCCAGAGATTTTACAGTT
CTAACAAACAGGTATAGAATATCTCCTTTGCACATTTTCTCAGAAATCCCGGTGATGTCCACGGTGCAAT
AACAAATTTATCATGAAGTCTTGCATATTACCTTTTTGAGGACTGACACAACAGTCCTACTTCTGTTCAA
GTTCCCTACCTCCACCATCTCCAGGACACAAGTGATTTTTCAGGGAGGGCCTAATTATGATGTAACTGAG
AATTGCCATGGCCTACTGCTGAGCAGCTTTCCTTACATTGCCAAGATTAGAGGGTGTCTTTTCCAGGAGT
GTGTCGTTTGAAACAGTGGAAATCTTTACATACTCCATCTCCATAAAGAAAGAGACCTCTCTTTGCATCA
TTAGTGGTTACATGCTCTGAATGGTGAAAATTAGTTAGGGGCTTGGCATGGGTAGAAAAGAACTAGGAAC
TTGGAGTGGAGGAGAATCTTCTGGATAATAATTTTATTCACTGGACCATTCCTGTGAAAGACAATTCAAT
TTCCTAGGGGTTTTCTGTTTCTCAAAGGGCAGTATTCTCCCAACAGACCTTTAATTGAAAGAATATTGTA
TTACATTTTCTTACTGTACATTCCTTGATAGTGGACTTTACATATATTCCTGAATGTGTATTCAAAAATT
CTGTTTTCCAGTTCAATTTTTTGCAATGATTTTGGCTTCAAAGAAGGCCCAGCTTTAGAGTGAATATAAG
TTTAAAATTGTGTATCTACTTCAAATGATAAACTCCCAAATCCTCATTTTATCCAAAATTTTTCAGACAT
CAGTAAAGCAAAGGACAACATGGACTACAGAATGTGGTTCTGTAGTCCCATTAGATATCAGTTCTCAAAA
ATGTATCTTCCTGTGTTCCCATGGCCAGACTTGAGGGTTTTGGATGTTCTACCATGATCTTACTTCAGGC
CAAACATAAGATTCAGGAGGATGTACAGGGAGAGGAATGGCTTGAGGTCCAGTGAAACCTCAAGTTCAAT
AGGTTCATAAGAACAGGAGGTAGTCTATTTGGCATTGTCATTTGTGGATTCTACATTCTTGACAAAGTTA
TGCAGAATCCATGTTAACATTCCACCTACCCTCATAGTTGTAGGAGAAACCAAAAGTGTGTTTGTGTATA
TATATATATATATATATATATATATATATATATATATATATATATATATATATATATATATATGCCACCA
AAACTAGAGAAGATTGATGAAGCTAAGAAGTGCATTCTGCCAGGAACCAGATGTAGATATTTCCTGAAAG
ACATATCTAGAGCCGGTCAACTATATACAAGAATGCTAGTGGCAAACAGTGTACTGAAAACAGACCTCTT
GTTGGAAGATTTTGAAAAAGGATTACAAGAGCTGAAGGTGCTTTCAACACCATGAAAACAACAATGCCAA
AAAACTAGATCTTTCTGGTACTAGACCAATATTCAAAGAATGTGCATTGACAGACCTATGGTTACAACTG
CATATGTGGCTGAGGATGGCCTTGTTGTGCACCAATGGAAGGAGAAGCCCTTGGTCCTCCCTAGGATTCT
CTCCTAGTTCAAGGGCATGCCAAGTGGACTTAAGGGGGATTAAAGGAAGGACTTAAGGGGGATTAGGGGA
AGGGAACGGGTAGGGATCTTTTGGGCAGGAAACTGGGAAAGGAAAAAAAACATTTTAAATGTAAATATAG
AAACATCCAGTTAAAAAAGCAATAAAATTTGCTAAAAAATAAAAAAAAATGGAAGAAATTGAAGAAAAGA
GAACTGCCAGATAATCACATCCATTAACTCGGAAATCTAGAGGATCACTGTCAGGGAAGGGTAGTAGAGT
AATACTAGTGAAAGACTGAGATGGTGAAGTCTCAACTAGAAGCACTTCTCTCTCCCAGATATCAGTGTCA
GACACAAACTGCACTATAGGAATCCAAAGCATGGAGCACTTTATACCGAGCTTAGGACACAATGCTTATA
TTTCCATTATTCCTTAGGACATTTTCTTCTGGGCAAAAAGAACAAAAGCCATGAGTTCTCAAGAAAACTA
TTGTACCCTTCCCAACACTCAGATTTTGGATAAACAAGTTAATGTTATAAACTCTCTGACATCCAGGAAC
CATAACAAGCAGGGAAGTCCAGCTGCTGAGAGGCTCCCAGCTCCTGATTCCCATATGAGGAAGGCTCTGA
TCAATGTTATCTTTTCATCAAACCAACTAAACCCTACACAATATTCACTGAGCTTTACCATGGACAAGAT
ATTTCTTCATTTTTTTTATACCAAGGCAGAAGGCCAGCTTCTTCTCCCCATCTCTGATATCTTCATCCTC
TTTCTTCTCCCTCCCAAATGGCTGTTTGCTCTGAATCAAAGGCCATTTAGTAAACCCTAGAGGTAATGAA
TGAATATCTGAGAGGCAGTTGCTTTCACGACAACACCTGTAACATCACAGAAGAAGCTAGAGCCCTCCAG
GATACAAGAGATTTTTCCAGGAGGTCCTAATGATGATGTCACTGAGACCTGCCATGGCCTACCTGCAAAA
CATCTTGAGCAGGTATGTTGACTGAAGGCAGCCGAAAAAAAAAATACTAAATGTATGACATCGCAGTTGT
GATGATCATTCATTAATTAGACCCGTTACCATAGAGATGTCTTATTCAGGGGAATGTATGGATGATAAAG
CAGTAAATGGCCCTGAATTAAGAACCAGATGCCTGGTAAAGTTTCACGTTATTCACCCCCATGTTGTATG
GGCCCGGAGCGAGAAGAGGGGGACTAGTGGGCAGGTTGTTGATTTTGCAGAGAATGGTAGAAATAGAAAC
CAATTGGGGTAGGTAATAGTATTAATGAAGAGAAAGGTTTATGACTTTTATGGTGTATGTCTGATAACAC
AAATATGTCCATAAATCATTATTTTAATGTATTTGAGAATATTCATGTTAATATGCAATGAAGTTAAAGT
TGGGTTTTATGTCTTAATTCATTAATTTAAATTACATTTTTATATGATAGGGGAATATATATTAATGTAT
GATATACATTAATTTTGTAATGTTCTAGATTATTTAATGTACTATATAAACCTTACGTCTGTCTTAGACA
TATCCTGCCATGCCGTTCAATGTAGGTAGTTATAATATACATTGTTACTGGCAATTCATAGAGTTCTGTG
GACCCAAGACAGGTAGCCTGGTCAAGCTGAATTACCAGAAAACTGCCAATTGTTTCTGAAAGAATGATCT
TTCCTTCTCCTGTTCACTACCAACCTGTGATTCAAGGTAGCCATTTGATTCTTTTGCATGCTCACATCTT
ATTTATACTGTGAAGTCTCAGGTAGCAGGTCAGTATGATCATGGGTTTTAGGGACACTTGTTGGGAATCC
AGGTCAGTGATCTTGTTACCTTTAGTCACAAGGCAGACATCTCTTTGATGTCCATAGTAGTAAGCCTAGC
AGATCATAGGGGAATCCAAATATTCTCTTGGAGAGCCAAGACTTTCTCTATATTCTTAATGTCCTTTACT
CAGCAAAAAGGACAATTTTGTCTCTGTATTATAAAAAAGACATGTGGAGTATCCAAAGCATAATGTCTGT
GGATGTACAAGATGACAGGTTTCCCCTTTCCTTATTTGACATCCTGAGTCAGAGTGATAAATCAGTTCTC
TTCTCTGGGCCTAGGTACCTGGCCCTAAGGCTTCCGTGAAATAATTTCAATAACAGTAACTATTGAAGCT
ACTCGATACCTTGCTCAATGTTTAATGAAAATACTACCAACTGTGCTGACTATTGCATTAGAGTCTTTCT
TGGGATGGGGTTTTGCAGTAATCCATTAGGTCTGTCTAGATAAATTGGACCATTGTTGTTACCTTGGACA
GTCAGTGATGAGCATCTGTGGGTCTACACCACACAACAGGGTAACAGGATTTATGTCAAGTGGGTCTTCT
TAACTACACTCCAGGATGGTGCAGGAATAGTATCTGTAAGTGTGCAACAGGGACATATAGAAGCCAGGGT
CTCATGAATACACTTGGGAGAAAATAGGGAGGCAAATTTTAAAACAGGGGCAGAAGGAACACCCATTCAG
TGCCTGCCCCACATGTGGCCCATATATATACAGCCACCAAACTAGATAAGATGGATGAAGCAGCAAAGAA
GTGCAGGCTGACAGGAACTGGATATAGATCTCTCCTGAGAGACACAGCCAGAATACAGGAAATGCATAGG
CGACTGCCAGCAGCAAACCACTGAACTGAAAACGGGGCCCCAGTTGAAGGAATCAGAGAAAGCACTGAAA
GAGCTGGAATGGGCTCAAGACCCCATATGAACAACAATGCCAAACAACTAGAGCTCCCAGGGACTAAGCC
AATACCTAAAGACTATACTTGGACTGACCCTGGCTTCAAACTCATAGGGACAATGAATAGCCTAGTAAGA
GCACCAGTGGAAGGGAAAGCCCTTGATCCTGCCAAGACTGAACCCCCAGTGAATGTTATTGTTGGGGGGA
GGGTGGTAATTGGGGGTAGGTTGGCAAGGGGAACACAAATATAGAAAAGGAGGGGGAGGGGTTGGGGGAT
GTTAGCCCGGAAACCAGGAAGGGGAATAGCAATCGAAATGTAAATAAGAAATAATCAAGTTAATATAGAT
GAGAAAAATAATAGAAGCCAGATTGTGGTGTTCCTTGTAGAAAGGCTTCAACTCTCTTGTCTGATAGGAG
TATAAAATGCTGACACAGAATTAACTACCTTGCTTCTTTCACAGAAGAAGGGCAGCTAATATAGCCTTTA
GACAAGTGATCATTCCTGAGGCTACAAGGTCCAGTTGTTTAGAGAGATGCACACAAGGTGTTTTCACGGC
CCTAAAATGTTCATGTAAATCCTTCATGCAGTGTCTTTTCATGTGTTTCGTGAAAAAAAAAAGATGGAAA
CATTCTGAGGAACCTTGAAATTCTAGGAGTTAAACCACAATGAACTATCAAGTATCAAACTCCATACCAT
CTGTCTCCACGCAGATTAGGTTCTAGTATCCCCATGTGTTCTGGGGTATCTAGGATTTGCTGTTTCTCCA
AAACCCTGGTATCCAGGCAGAGCAATACCCACACACACAAATAATCTCTCAAACCTGTCTAGTACCTCCG
GAGTTGAGAACAGTGGGATTACATCAACCATTCTATGATACAGGTTCCTTTTGCCTCCCCCAGATTTTTG
CCAATATTGTTGTCCTCCTAATATAGAAATGTGAACATTCCTAGCTCACCCTTGCTAGCTAAGTGATTAT
AACTCTTGGACCAGTGCTTCAGTGTCCCTTGTTCAATTATTTTGAGCTTCAGGAGAGAGGAGGAGGTTAT
CTCTCTGTTGTAAGGGTGTCAACCTGTGAAACTTCTGAGGCCATCAACAGACAGGACTGAAGAATTTTGA
AATCCATGAAAGAATAGGGTCTAAGGTATTTGCCCACTTTAACTCATTCTGAAATGGTCATTCAAATGTT
AATTTTATCTCCTTTGCAAAAAGCACCTGAAGAATACATCTTCCAAGAACAAGAAAATCTACATACTTTA
CTGGAGATTCAGACTTCTGAGTGTATATGAGATCGGAACTATGGGGTTGGTAGTCTCTACCCTCTATTGC
CAGTCCCTCATATCTTGGATAGTTCATATGATAAATAGCCCAGTTTCTTCTCAAGTAATGACAACAACTC
CAGTGAGACTGTGAGGATATCAGAATGCCCATCTCTTTCAGTTGGTAATATAGACTGTATCTCTCCCTTT
GCTTCCAGAGTGTGCATTATTTAATCTACATATGCACAAATGATCTGGTTAGTTGAATAAATATGGGATT
ATGTTTTAGGGACAGGTATGGGAAGATAGATACTCCCAATATACCTAGGATTCTTCACTACTAATCTGAA
ACTACAAGTGTGAGTTTTAGTCCAACTATCTTTTTAATACGGTTCAGGACTTTCACAAAGAAGATATTCT
TTTGGTAAACAGAAAAAAGGTTAACTTTGTTAGTATATGTAAGTCGAACTGTGTCTAATTTTTCAAAAAG
ATGATGGTTGCTTTCTGTTTATGCAAGAGGCCTCTTGCCAGAAGGAAACAGGAAGAAGGGGGGCAATGAG
ACATGATTAATAACAGGTGAGTTATTATCCCCTTGCCTATGTCAATGGCATGTTTGCTGCTTCAGAGACA
TTAAGGGAGTTTTCCTTTTGCTACCGTGAATGGTACCTTTTGATCAGGTAATTGTCACAGTACATTATTG
AAGACTGAATATGTAGATCCAGTGACCATTATGAAATCAATTGCTTTGTCACAATTTTAAGTTTTACTAT
AGATTCTTGGAGTACAGTAGCCTGGGTGCCATCACTGTCCTAACTGTAGGACTTTCTGTACCTTTTACTT
CCAATTACAGCACTTATTTTCCAATGTTCACTTTATTTTCAAGAGGTATATTGGTCTTTCTCCATGGGTT
GCTTGCTCGCTTCTAGCCCTTTTCATGTTTGTTTTAACAGACTTTATTATTATTCAGATTTACTCTTCTG
CTTACCGCTTATGGCCTTCTTTTTTTTTTTTTTTTTTTTTTTTTTGAGTACATTTAGTTTATTGTAAAAA
GTGATGGAGGGGGAGAAAATAAATGATACGAAATATTCATAATATTAACATATAAACGTTCCATTATTAT
TTCACTTTTGGTACAACCACATTGTTTATGTTGTCTACAATGACAACAAAGAAGCAAATTCACAAATCTA
ATAGCGTTAGATATCAGCATTCAGCTTTCATATTCTACATGATCTTTGAAGAATCTGCTCCCATGCTCCT
CAAAATCATTTTGTTCACTCCAGTCCCCTGAATGATGAGATCATTCATGGCAATTGTAACAACAGAAGAG
TGAGACAAGAAGGAAAAAAAATGCATGACCCCTGTGTTATCCCTTACATCATTGTCCTGGACTCAACAAC
CTATCACATCCTTCAGCATTTACCATCCATATCAAGTCACACAACTACATTTGAAAGCTGAGGCTATACT
TCCCATGTATAAGCAATGATGGCATATGACACAGCCCATCCTTCCATGTGAAAAACATGCAGGTTTACTC
CTTTTCTGCATAAAATCACACTCAACAGTTCTTTCCTTAGCTTTTATTTGCCTATGAATTCTTGCTAGGA
AAAGACATTAAACTACCACATTCAGCATGCTCCTTTGAGAATTTTGTCTTCCTCTGCAGAATGTTTAAGA
AACCTTTTCTATCTTAAAAGTTTGGTCAATAAAATTGCCATTATTCCTTTCATTAAAAATCCCAGTCACC
TATTCTTATTATTGTTTATTGCTATTTTTACTATTTTTATTAATACTTATTAGTATATACTTTAGAAGTA
AGTCCTACCAAGCTCTTGAAGACTTTTATCCTAACAAGACTTAAAGCTATATGTTATACAACAAGCCATT
CCAGGACTTAGCACCTTAAACTACTGAACACTTTCTGACAGCCTCGGGTACAAAGCAGGACAACAACTGT
AATGTCTCTACCCCCGTTAGCTTCATCTGTTCTGAGGTCTGTTGCTAAAAGCAATCGGAAGGTCAGACAG
GATGCAAGCAGAAGAAAAATAAACTTATTTATTTGACAAAGGAGATTCAGTGACAGTTATCAAAATAAAA
ACAAAGAAAAACCTGCTTATTCTGCTTCCCAACATAGAGTGGATGGAAAAAAAAATGGCTTTTTAAAAAT
ATCATATATGTTTTTAACTTCTTTTTTTTAGCATGCCATTTCTTTTCTTTTCTTTTTTTTATTAACTTGA
GTATTTCTTATTTACATTTCCAGTGTCATTCCCTTTCCTGGTTTCTGGGCCAACATTCACCTAACTCCTC
CCCTCCCCTTCTATATGGGTGTTCCACTCTCCATCCTCACCCCATTGCCGCCCTCCCCACAACAATCATA
TTCACTGGGGGTTCAGTCTTAGCAGGACCCAGGACTTCCCCTTACACTGGTGATCTTACTAGGATATTCA
ATGCTAGCTATGAAATGAGATTCCAGGGTCAGTCCATGTATAGTCTTTAGGTAGTGGCTTAGTCCCTGGA
AGCTCTGGTTGCTTGGCATTGTTGTACATATGGGGTCTCGAGCCCCTTCAAGCTCTTCCAGTTCTTTCTC
TGATTCCTTCAACGGGTGTCCTATTCTCAGTTCAGTGGTTTGCTGCTGACATTCTCCTCTGTATTTGCTG
TATTCTGGCTGTGTCTCTCAGGAGCGATCTACATCCGCCTCCTGTCGGCCTGCACTTCTTTGCTTCATCC
ATCTTGTATAATTGGGTAGCTGTATATGTAAGGGCCACATGTAGGGCAGGCTCTGAATGGGTGTTCCTCC
TGTGTCTGTTTTAATCTTTTCCTCTCTATTCCCTGCCAAGGGTATTCTTATTCACCTTTTAAAGAAGGAG
TGTAGCATTCGCATTTTGATCATCCATCTTGCGTTCCATGTGTTCTATGCATCTAGGGTAATTCAAGCAG
TTGTGCTAATAGCCACTTATCATGTGCATGCCATGTGTGTTTTTATGTGATTGGGTTACCTCACTCAGGA
TGATGTTTTCAAGCTCCAACCATTTGTCTATGAATTTCATAAAGGCATTGTTTTTGACATCTGAGTAATA
CTCCATTGAGTAAATGTACCACATTTTCTGTATCCATTCCTCTGTTGAAGGGCATCTGGGTTCTCTCCAG
CTTCTGGCTATTATAAATAAGGGGGTGATGAACATAGTGGAGCATGTGTCTTTTTTATATGTTGGGGCAT
CTTTTCGGTATATGCCGAAGAGTGGTACAGCTGGATCCTCAGGTAGTTCAATGTGAAATTTTCCTAGGAA
TCTCCAGACTGATTTCCAGAATGGTTGTACCAGTTTGCACTCCCACCAATAGTGGAGGAGTGTTCCTCTT
TCTCCACATCCTCGCCAGCATCTATTTTTACCTGAGTTTTTGATCTTAGCTATTCTCACTGGTGTGAGGT
GAAATCTCATGGTTGTTTGGATTTGCATTTCCCTTATGACTTAAGATGTTGAACATTTCTTTAGGTGTTT
CTCAGCCATTCGGCATTCCTCAGCTGTGAATTCTTTGTTTAGTTCTGAACCCCATTTTTTAATAGGGTTA
TTTGTCTAACTTCTTGGGTTTTTTGCATCTTTTTAATATAAGCCCTCTATCTGTTGTTGGATTGGTAAAT
ATCTTTTCCCAATCTGTTGGTTGCCGTTTTGTCCTAACCACAGTGTCCTTTCCCTTCCAGAAGCTTTGCA
GTTTTATGAGACCCCATTTGTCAATTCTTGATCTTAGAGCATAAACCATTGGTGTTTTGTTCAGGAAATT
TTTTCCAGTGCCCATGTGTTTGAGATGCTGGCCTAGTTTTTCTTCTATTAGTTTGACTGTATCTGGTTTG
ATTTGGAGGTCCTTAATCCACTTGGACTTAAGCGTTGCACACGGTGATAAGCATGGAACGATTTGCACTC
TTCTACATGCTGACCTCCAGTTGAACCAGCACCATTTCCTGAAAATGCTCTTTTTTCCATTGAATGGTTT
TGGCTCCTTTGTCAAAAGTAAAGTGCCCATAGGTGTGTGGGTTCATTTCTGGGAGCTGCCTTATGTATAA
TACCCAAGAGCTAGAAGAATCCGTAATGGCATTCATCAGAGGAATGAATACAGAAAATGTAGTACATCTA
AACAATTGTGTACTAGTCAACTCTTAAAACCAATTATCTCAAGAAAGCCAAAGACAAATGGGATGATCTA
GAAGATACCATAATGATTGAGGTTACCCAATCACAAAATGGTATGAAATCACACATTTTATGAAATCACC
AAAAGTGGATATTGGCACAAAAGCTAAAATTACCAAAGATGCAGTTCACAGACAACTGGAAGCTCAATAA
AATGATACACAAAATGTGCATGCTTTAATCCTTTTCAAAAGGTGGACACAATAATATCTATGAATTTCGA
GCAGAGACTGAGGAAATCCCATTCAGAGCAGGCCGTACATGTGGCAAAAATATATACACATCAGTCACCA
AAACTAGATAAGATTGATGGAGCTAAGAAGTGCATTGTGCCAGGGACTGTATAGAGATCTTTCCTGTGAG
ACACAGCTAGAGCATATCAAATAAAGAAGTGAATTCTAGAGGCAAATCAGTGAATTGAAAACGGACAGTA
GGGGAGTTATAGAAAAAGAGGAGTGGGGCCGGTTAGGGATCATATGTGCAGGTAATAGGGAAAGGAAATA
ACATTTCAAATGTAAATATAGAAATACCCAATTAAAACAGGAATAAAATTTGCTAAAAAAATAAAAAGAA
ATAAAGAAATTTAAGAAAAGAACACTGCGAAGTATTCACAGCTATTGACTCAGAAATGTAAAAGTCATTT
TCATGGAATGATAGTCAGAGTAATACTAATGGAAAGACTGAGATGATGAAGACTCAACTAGAAACACTTC
TCTCTCCCAGATATCAGTATCAGACAAAAACTGCACTATAGGCATCCAGAGCATGGTGGAATTTACTCTG
AGGCGAGGACTCAATACTTGTCTTTCCATTCTTCCTTAGGACCATTTTCTTCTTGACAAAAAGAATAAGG
CTATGAGATCTCAGCAAAACAACTGTGCCCTGCCCATCACTTGGCTTTGGAATAAAAAAAAAATAATGAT
ATAAACTCTTTGACTTCCAGGAATGATATGAACAGGTAAGTCCAGATGCTTCTGAAAGGCTCCCAGCTCC
TGATTCCCATATGTGGAAGATTCACATCAAGCCTAACTCTTCAGAGATCCCACTCAATCCCTACTAAGGA
CTCTGAGCTATCCCAAGGATGATGTACATCTTCCTTTTTTTATACAAAGATAGAAGGCCAGCTTCCTTCT
CCACATCACTGAAATCTTTATCCTCTTTGTTCTCCCTCCCATATGGCTGTTTACCGTGAATTAGAGGTCA
ATTATTAAACCCTAGAGGTACTGCAAGAATATCAGAGAGGCAGTTGCAGCCACAACAACACTTGTGATGT
CACAGAAGCAGCTAGGGAGTCCAGGTTACAAGAGATACTTGCAGTAGGGCCAAATCATGATGTCACTGTG
AACTGCCATGTCCTACCTGCTAAACAGATTTCCCTACATTGACCAGATTTTGAGTGCCCTTTCCAGGTAC
GTCTCCTGTGACACAGTGGAAACCTTTACATAGTCCATCATTCTAAAACTGTTGAAATCTCTTTTCTTCA
TTAGTGGTTACATGCTTTGAATGGGGAAAGTTAGCCATGGGTTTGGCATATGTATAAACGATTTAAGAAA
ATGGAGTGCTGGAGATTCTTCTAGATAATAATTTTTTCCCAGGTTCATTCCTGTGAAATACATAAAAATT
TTGTAGGTTTTCTCTGTTTCCCAAAGGCCAGTATTCTCCCTACAGACCTTTAATTGAATGAATATTGTGT
TTCAATTTCTTATTGTACATTCCTTGATAGGGAACTTTATAAATATTCCTGAATGTTTACTCAAAAATTC
TGTTTTAAAATTCCATTTTTTGCAATGATTTTGGCCCAATGATAAAGTGAATATAACAGTGTAAATATTG
TGTACCTACTTCAAATGATAAACTCCCAAATCCTTATTTTATCCAATAATCACAGACATCAGTAAAGCAA
AGGACAATATCAACTCTAGAATGTGGTTCTGTAGTCCCAAAAGATAATCAGTTCTCTAATATCTCCCTTC
CTTATTTCCAAGGTTCTGACATGAGGGTTGAGGGTTTTTTAACCTGATTCTTTGTTCAGGCCAAACATAA
GGTTCAGGAGGATGGACAGTGAGAGGAATGTCTTGAGGTCCAGGGAAAACTTAACTTCAATAGTTTCATA
AGTAGAGAATGGCATCTATTTGGCATTGTCATTTGTGGATTCTACATTCTTGACCCAGTTGTGCATAATC
CATGTTAAAATTCCACCAAACCTCATAGGTGTAGGAGACACAAAAATTACATAAGATTGATGAAGCTAAG
AGGTGCATGCTGCCAAGAACTGGAGAAAGATCTTTCCAGAGAGTCATAGTTAGAGCATGTTAAATACAGA
AGTGAATGTTAGTGGTAAACTGGTGAACAGAAAGCATGTCTCTTCTTGGTAGATATTTAGAAAGGATTAC
AAGAGCTGAAGGGACTTTCAACCCCATAAAAACAACTATTCCAACAAACCAGAGCTTTCTGACACTAAAC
CAATATTCAAAATCTGTCCATGGAAAGTCCTATGGCTCCAACAGCATATGTGGCAGAGGATGGATTCCTT
GGGCACCAATGGATGTAGAAGCCCTTGGTCCTTCTCAGGTTTGGTTCCCAGTTCAAGGAAATGTCAAGGT
GCAGTAAGGAGGGTTGTAAAAGAAGGGGAGTCGGTCCAGTTACGACCTTATGGAGAGGAAATTTGGAAAG
AAAATAGCATTTGAAATGTAAATATAGAAATAGCCAATAAAATAAGCAAAAATTTACTAAAAAAATGGAA
GAAATGAAAAAAGAAACTGCTAGCCATTCTCACCTATTAATTCAGAAATATAATGAGTAACTGTCAGGGA
ATGGTAATCAGAATAATAATGGTGAAAAGACTGATATGATTAAGAGTCGACTAGAAGCACTTCTCTCTCC
CAGATATCAGTGTCAGACACAAACTGAACTATAGGAATCCAAAGCGTGGAGGAGTTTACCCTGAGATGAG
GACATAGTACTTGTCTTTCACTTCTTCCTTAGGACATTTTTCTTCTGGGCAAAAAGAATAAAAGCCATGA
GCTGTCAGGAAAACAACTGTGACTTTCCCAAACTTGGGTTTTGGGATAAAGAAATTAATGATATAAACTG
TCTGATTTCCAGGAACTGTAAGAGCAGGAAGTCCACATGCTTCTGAGAGGACCCCAGCTCCTAATTCCCA
TTTGTAGACGGCTCAGATCAAGACAATCTCTTCATGAAACTACTCAACACCTACTAAGGACTCAGAGAGC
TTTCCCAAGGACCTTTTTTGTACCAAGACAGAAGGTCAGCTTTCTTCTCCCCATCTCTGATATCTTCATC
CTATTTGTCCTCCCTCCCAAATGGCTCTTTACACTGAATTATAGGCCAATTAGTAAACCATAGATATATG
GAATGAATATCTGAGAGGCAGTTGCTGTCAGGACAACACTTGTGACAACACAGAAGAAGATAGGGCTCTC
AAGGATACAAGAGATATATTACGGGGGTACTAAGGATGATGTCACTGAGAACTGCCATGGACTACCTGCT
AAACAGATTTCCTTACATTGACCAGATTTGACGGTGCCCTTTCTAGGAGAGTCTCCTATGACACAGTGGA
AACCTTTTGTACTCCATCTCTCTAACCCTAGAAAATTCTCTTTGCTGCATTAGTGTTTACATGGTCTGAA
TGGACAAAATTAATCAGGACTTGGCATGGGTAGAAAAGATCTAGGAAGATGGAGTGGAGGAGATTCTTCT
TGATAATAATTTTGCTCCCTGGTCCATTCCTGTGACATACAGTTCAATTTCCTAGTTTTTCTCTGTTTCC
CAAAGGCCATTATTTTCCATACAGACCTTTAATTGAGTGAATATTGTATTTCATTTTCTAATTCTTCATT
CCTAGATAGGGCACTTTGTATTCATTCCTGAAAGTGTACTCAAAAATTCTCTTTTACAATTGCATTTTTG
TAATGATTTTGGCAAAAAAGAGGGCCGAAGTATAGAGTGCAGAGAACAGTGTAAATATTTTGTACCTACT
TCAAATGATAAACTCCAAATTCTTATTTTATCCAAAAATTATCATACATCAGTAAATCAAAGACAACATG
TACTATACAATTCGTTTCTCTATTCCCATTTGATATCATTTCTGCAATATCTTCCTTCTTGTGTTCCCAT
GGCCACACTTGAGGTTTTTGGATATTTTACAATGATTCTTTTTTCAGGCCAAACATAAGACTTAGGTGGA
TGGGCAGGGAAAGAAATGTTTTGAGTTCAACTGAAACCTCAATTTCAATAAGTTCATAAGGACAGGAGGG
ACCTTTGCATCTGTAGATTCTACATTCTTGTTCTAGATGCGCAGAATCAATGGTAAATTCCATCTAACCT
CACATAGGAGCCAATATATATATGATAGATAGATAGATAGATAGATAGATAGATAGATAGATAGATAGAT
AGATAGATAGATAGATCTGCCACCAAAATAAGATAAGATGTGAAGTTAAGAAGTGCATTCTGCCAGGAAG
AGGATATAGACATTTCCTGAGAAACACAGCTAGAATATGTCAATTACATAAGTGAATGCTTGTGGCAAAC
CAGTTACTTGTAAATGGAACTCTTGTTGATAACTTTTGAGAAAGGATTACAAGAGGTAAAGGGGTTTGCA
AACCCATAAGAAAAACAATGTCAATGAACCAGAGCTTTCTAGTACTAGACCAATATTCAACGAATGTACA
TGGACATACCTATGGCTCCCACTGCATATTTAGTACCAGATGGCCTTCTTGGGAACCAACAGAAGTAGAA
GCTCTTGGTCCTCCCTATATTTGATTCACAGTTCATGGGAATGCAAAGGGGTAGTAAGGGGATTATAGTA
GAATGGGAGGTGGACTGGTTAGGGATCTTAGAGACAGGAAATTGGAAAAGGAATAACATTTGTAATGTAA
ATATAGAAATATCAAATTTAAAAAAGCTATATATTTTGCTAAAAAAGAAAAAAATGAAAGAAATAAAAGA
AAAGAAAACTGCCAATTAATTACACCCTTTGACTCAGAAATCTAAAGGGTCACTGTCAGGGAATGGTAGT
CAGAGTAATACTAGTTCAAAGACGAAGATGGTGAAATCTCAAATAGAAGCAATTTTCTCTCCCAGATATC
AGTGTCAGACACAATCTGCACTCTAGGAATCCAAAGCACGGAGTAATTTACTCTGAGCTGAGGACACAAT
ACTTGTCTTTCCCTTCTTCCTTAGGACCAAAACCATCAGCTTTAAAGAAAACTGTGCCCTTCCCAACACT
TGGCTTTTGAAAAAAGACATGAATGATATAAATTCTCCGACTTCCAGGAACCATAACTAGCAGGGAAGTC
CAGATGCATCTGAGAGGCTCCCATCTCCTGATTACCATATTTGAAAGGCTCCAATCAATACTATCTTTTC
AGCAAACCTTCTCAACCACTACCCAGAAATGACTGAGATTTCCCATGGACCACATATTTCTTTTTTTTTA
TAACAAAGCAGAAGGCCAGCTTCCTTCTTCCCATCTTTGATCACTTCATCCTCTTTTTTCTCCGTCCCAA
AGGCTGTTTATGCTGAATTAGAGGCCAAATAGTAAACCCTAGAGGTACTGAAGGACTACTGGAGAGGCAA
CTTCTGTCAGGACAACACTTGTTACATCACAGAAGAAACTAGGGATCTCCAGGATACAACAGATTTTTTT
AGATAGGCCAAATGGTGATGTCACTGAGAATTGCCATGGCCTACCTGCTAAAGTGTTTTCCTTTCAATGA
CCAGATTCGAGGGTGCCCTTGCAAGGCTTGTCTCCTGTGAAACAATGGAAACCTTTTCATACTACATGTC
TTTAAAGCTAGAAACTTCTCTTTATTTCCTTAGTGGTTACATGCTCTGAAAGGAAAAGATAATCAGGAGC
TTTGCATGGGTAGAAAAGATCTCAGAACATGGAGTGGAAGAGATTCCTCTGGATAATAATTTTATTACCA
GGTCCATTACTGTGACATACAGTTCAATATCCTAGGTTATCTCTGTTTCCCAAAGGCCAGCATTTTCCCT
ACAATCCTTTAATTGAATTCATATTTCATTACAGTTTCTCATTGTACATTCCTTGATAGGTGACTTTATA
TATTCCTGAATGTGAAGTGAAAAATTCTGTTTTCCAATTTCATGTTTTTTTGCAATGATTTTGGCAATCC
AAGGGTCCCACCTAAGGTTGAATATAAAAATGTAAATATTATGTACCTACTTCCAATGATGAACTTCCAA
ATCCTTAGTTTATCCAAAAATTTCGAGACATCAGAAAAGCTAAGGAAAACATGAAATATAGAATATGTTT
CAGTAGTCTCATTAGACATCAGTTCTTTAATATCTAACTTCCTGTTCCTCTAGGGCCAGACGTGAAGGTT
TTCGAGGTTTTACCATGGTTTTTACTTCAGGACAAACATAAAATTCAGGAGAATGTGCAGGGAGATGAAT
GGCTTGATGTCCAGGGAAACTTCAACTTCAATAGGTTCATAAGAACAAGAGGGAGGTGTTTGGAATTGCC
ATTTGTGGATTCTACATTCTTGACCTAGGTGTACATAATCCATGTGAAAATTCCACCTAACCTCATAGCT
GTAGGAGCCACCAAATGTATAGTTGGAACCAGATGTACATCTTTCCTGAGAGACACAGCTTGAGCAAGTC
AAATACAGAAGAGAATGCTACTGGCAAACCAGTGAACCAAAAATGGATCTCTTGTTGGTAGTTTTTGAGA
AAGAATTACAAGAGCTTAAGGGGATTTCAATTCCATAAGAACAACAATGCCAGTGAACCAGAGCTTTCTG
GTACTAAACCAATATTCAAAGACTGTACTTGGACAGACCTATGTGTCCAACTGCATATGTAGCAGTGGAT
GGCCTTGTTGGGAACCAATGGAAGGAGAAGTTCCTGGTCCAACCTAGGTTTAACTCTCAGTTCAAGGTAA
TATCAAGGTTCACTAAGGTAGGTTATAGAAGAATGTTAGGTGGACTAGTTACGGGTCTTATGGACATGAA
ACTGGGAAAGAAAATCAAATTTGAAATTCAAATATAGAAATATCCAAATAAAAAAAGCAATAAAATTTGC
TAAAAATTAAAAAAAAATGAAATAAATTAAAGAAAAGACATCTGTCAGCTAATTACACATATTGACTCAG
AAATCTAAAGGGTAACTATCAGCAAATGGTAATCAGAGTAATACTAGTGGAAAGACTGAGATGATGAAGT
CTCAACTAGAAGCTCTTCTCTCCCAAATATCAGTGTCAGACACAAACTGCACTATAGGTGTCCAAAGCAT
GGAGGCGTTTACACTGAGCTGAGGAGACAATACTTGTCTATCCTTTGTTTCTTCGGACCTTTTTCTTCAG
GGCAAAAAGAGTGAAAGCCATGAGCTCTCACTAGAACAACTGTGCCCTTCCCAACAACTGACTTTTGGAA
TGAAGAAAATGATTATATAAACTCTCTAAATTCCAGAAACCATATCAAGCAGGGAAGTCCAGATGATAAT
GAGTGAATCCCAGCTCTGGATTCCCATGTGTGTAAGGCTCAGATCAAGGCTATCTCTTCAGATACAACAC
TCAACGCCTACCCAAGACTCACTGAGCTTTCCCATGGACCATTTATTTCTTCCTTTTTTTATACAAAGAG
AGAAGGCCAGCTTCCTTCTCTTTTATCTCCCTAACAAATGGCTGTTTAGCCAGAATAAGAGGTCAATGAG
TTAACCCTAGAGGTCCTCAAAGAATATCCAAGAGGCAGTTGCTGTCACCATGACACTTGTGACATCACAG
AAAAGCTAGAGCTCTTCAGGATACAAGAGATATTTCAGGGAGGACCTAATGATGATGTCACTGAGAACTG
CCATGATCTAACTGTTGAACAGCTTTCTTTACATTGACCAGATTTGAGGGTTCCCTTTCCAAGAGTGTCT
CTTGTGACACACTGGAAACCTTTAAATACTATATATCTCTAATGCTGGAGACTTCTCTTTGCTTCATTAG
TACGTACATGTTCGGAATAGAGAATGTTGGTCAGGGGCTTGGCATGGGTATAAAGATCTAGGAACATGGG
GTGGAGGAGATTATTCTGGATAATAATTCCACTCCCAGTTCCATTCCTGTGACATACAGTTCAAGTTCCT
AGGTTTTCTCTGTTTCCCAAAGTCCAATATTTTCCTTCCAGACATTTAGGTGAATGAATATTGTATTACA
TTTTTTTATTGTACATTCTTTGAAAGGAGACTTTATATATATTACTGAATGTGTACTCAAATATTCTGTT
TTCCAATTTTAATTTTTGCAATAATATTGGCAACAAAGTTGGCCCAGCTAAAGCATGAATATAACAGTAT
AAATATTGTATACCTACTTCAAATGATAATCTCTCAAATCCTTAATTTAAGCAAAAATTACCAGCCATCA
GTAAAGCAAAGGACAATATGGACTTTAGAATGCGGTTCAGATTTTCTTTTAGGCTTGAAAAATTTTGCGA
AGAAGGTTTTGTGGGTGTATTTGTGTCTTTATCCCTCCATTGCTGGTCTTTCCAGTCAATGGGATTTGGC
CTCTTAATGTTTCATATCACCAATGTAATTCACAGCTTAGGTCACCCCATTGATTCGTGGGTACCTCCAT
TATACCAGGTCTCTTTCTCTTCCTGGAGGTTTCTCCCACCTCCTCATCTCTTAAAGTTCAAGATTTCCTT
TCTTTCTCATGACTATCGGGTCCTATCTCCTGTCCCTGCACACACAGGATCCATTCTCCTCTTCCTTCCA
TCTCTCATCTAGTTCCTTTCCTCAATCGGCCTCCTAGACTATTTTATTCCCCATTCTAAGTGAGAGTCAA
TCTTATGCACTTTGGCCATTCTTCTTGTTTATCTTCTTTGTACCTTTAAGCTTTGTGGAGGATGTCCTGT
AGTTTATGGATAATATTACTTATAATTGAGCAATTTCAACAACCCTCTTGATCATATTTTACAGTAGTAT
GTTAAAATTGAAAATTATAATTTAGTATGAGTGAATGTCATGGGACCAAATTTAAGTAAAAAGAAACTTA
AAACAAGATCAAATCACAGATTTTAAAAATTGACCTAATAATAAAAATTCTCTACTGTCATAAGGAATTA
TTATATCACAGGCAATTTTTAAGTGGTACCATAAATTTGGCAGACAAATGATGTTTTTAACAAGTAATTA
TGGATAATATGACTAAGATCAAATAAGATAAATATATTGTTTTCATTCTGATATCACTTCCTGGCATTTT
TCCTCAAACATGATGTTTATAGCATTGAACATTATGGTATTAGTTTTAAATTTTAATATTTATTATAACC
TAACCTATAAAGTAACAGGTTGCCATATGTTATGTTTGTAGACAATCACCCTCATCCTCGCTTCCTCAGT
TCTTTGTTTTCGCCTGCCCTATGTCCCTCACCACTTATACTAGTCTCTCTTCATTATTCTTACTTCTAGA
TTCATATCCCACATGCTCAATATCTTCCATACCACACTGTTTAAAACCCTACTCTCTAATCTCTGTGATG
TATACCAGTTAAATGAACTCAAACCACCCACAGCTTCACATAAATACAAGTATATTAAAAGGAGATTCTT
TGATCTCTTTGAAAAAGAACACATGGTATTTGCCTTTCTAAGTCTTTGTTACCTTACTCGGTTTAGTTTT
CCTAGGGAGAATGAAGTACCATTGTGTATATTGTCACATTCTTATATATCTATGTATCAATGAATATTCA
TTATGATTCTCAATAAAAGAGCAATAGATTTATTTTTGAAAAACGATGAGAAAGCTCAGATAGAAAAGTC
AAGAAACTAAGAAACTAAGAAAATTTCAAAGATAAATATGACGAACATATTTGTGTTTATATTAACTGGA
GCAGTGTGTGTTAAAGTTAATAAAGGATGTGGTATTTATAATATTTTTATACTAATAAAATGTAGAATAT
TCAATAATTTAGATAATACTTATAAAATTGTTCATCACTAAGTTATATTTCCACTAAAACTGTAATCTTT
TTATAAACTATTTTACATATATATATATGTATGTATATATATATATATATATATATATATATTACCTTCA
AAATAAATAATATTAAGAAGTTAGTCATAAAATTCAATAACAACACCAAAGACGAATTATATGAATAACC
AACAGACTAGGAGATATTGCAAACCTCTCCAGTTAAATTAAGAGTCTTAGAAAAGTGATAGCATTTTAAT
AGAAAGGCACATGGCAAACAAGATACAATAAAATCCTGAAACTATACTAAGATGGTTACTATTCATTCCT
ATGTGCTAAGGTTTCATCAACAAGCATGGTACATGAAGATAATGTATATGTCAGAAAAATTAATTCATGT
TTAACATAGTAACTTTCTTCATAAAACCCAAGCAGACACTTCTCTTTTTTGTTGCTTAAAAAGTATGTAC
AAAGCACGGCTTTTGATTATAACACTAATATTTCAAAACTATCATTAAATATGCAAAGATCTTAACACAA
AACCCATAGTTTTCATAGCAACCATACAAACTTAAGAAGGAAAAGAAAACATTTTTAAGTACATAGATGT
GCGTAATGAAGTCCCCACCTTACCAGTAACAGATGGGTCAAATTTATTGTTCTATGTATTACATAGAATA
CTCTATCCCAGTTCACTGTTCCTTAGCATATGTTTTTCCTCATCTTTCTCTGTTACTTATCTTCTGAAAG
CAGGTGGTATTTCTCATAAAATTAGTTCAAATCATCCAATCTTCACTCCAACAAAAAGAAGGTGTTGACA
TTAGAGGAAAACCAATTAAAGGTTCTCATTTTTTATTGTGCAAAATTTTATGTATGATTTTGTATGCTTA
ATATGCTTCTACACCTTAGTGATGACAATTCAAGATTGGCATGAAATCCATCATTCTTAATTCACAATGT
AAATGCCCTTTAGCTAATCACAGAAAAGCCTTCAAAGTGTATTTACATAGGATTATTTAGTAAAAATTCA
ACTTATAGTTTAAGGGGAATAGTGAAGTAAAACATCTTTTCTTACATTTTCGTTGCCTTCACATTATTTT
ATAGCTAAGAGATTTCATTAGAATCAAGAAAGAATTGTTAACATCTTACTAAAATAAAATGAGAATTTTC
TCTGTATAATACAGAACTTATTCTTGAAAATTTTTGTGACACTGTTTCTTTTATATCCCTGGCAGTACCA
GAACTCACTATCTCTTTCACCTATTCTCTCTCTCTCTCTCTCTCTCTCTCTCTCTCTCTCTCTCTCTCTC
TCTCTCTCTCTCTCTGTAGACCAAGCTGGCCTTGAACTTAGAGTTCTGCCTGCTTCTGCTACCCAGTGCT
AATATTAAAGGCCTGTGCCACCACACTCGGTGCTTTTCTACATCTTTAACAAGCTCTTGTCTGATTATAT
TCCAAATCTTATGAAGTTAGCTCCCTAAAGTACCTAGAAGAAATTCAGTATCAAAAATATATTTTGCACA
CCTAAATCCCTACTCCCTGTTGCTGATTGATCTGCACACGTAGCAAGCTCTATGAAGGAACTGAAAGCCA
CAAATTTTTGCTTTCATTACAGGAATAAAGAAAAGGCCTGTTCACTGCACAATCTCATGATATCACGGAA
CAATTCTTCCAACACTAATAAGTGAAATCTTATATTGACTCCTGTACCTGAAGCCACAGTTTCTTTCCTT
CTATTTAGTTGTGCTCATTGTCACCACCATTTCATTATAACCAGGTTTAACCCAAAGGTATTCTCTGCCC
CAAGAATTCATTTCTACTATATTGACATATTCAGTCATGTTCAGTTAAATTTAAGCACTGACCACACCAA
AGTGAGGATTTATATAATATCCAACAGAAACATAGGAAGAAATGCTACAAAAATAAATTTATACTGAATA
AATAATCAAAATGTGTTTTATTTGTTGTAACACAACATCTATCCATTTTCATTGTATTGATTGGTTCTGG
GTATATTCACAAGCCAAGAAAATTGTATTTAAGCCCGGAAAAAACTTTTGAGATTTAGTTCTCTCTTTTA
TATAGACTATGAAGACTAAACTTAGATATCAATGCTTAATAGAAAGCAATTTTACATGTTGTGTCATTTC
ACTGTTTCTCAGATTTTTTTGTATAATTGAAAGTGTATAGCTAAATCTTGTAATTTAATATTTTTCCCAC
TTCATTTCAATTTCTACTTTAACTCTGAGTAATAAGTCCAAATGGGATCTGATTACATATATTGGCCCCG
TACGATTTTTTTAAAAATTATAAGGTAAAGTTTTATATGCTAGAAAGTACATTTGAGAGTACATTACACT
GGAAATTTAGTTCATCCTTTTTCATTAGTTTTGTCTGAAAGACTATTATTTACAAATTTGTTTTAAATTT
TTAGAAGTATTGTGTGTGTTTGTTTGTTTGTCTGTGAGTATGCCTGTTTGAGTATACATACATACATACA
TGTATATGTTTGACAATTCAAATATAATAAGACCAGAGAAAGTAGCTTGAGTGTTATTGATAATTTATGG
ACACTGAATTTTTGTATATGCTGTATATGTAACCTTGAAAATATGTACTGTATATTTTTTCAAAAGCATT
GTTTAAATATGTATACTACATGAAGCACACTAATTGCAGTTTTAGCCTTTTCCACACTAATTTTATCTCT
TTAGATGTCTAGAAAGAAATACACGGAAGCATGAATCATCTCTTAACTCCAAATGTAGGTAGACTCTATG
ATATATTTTGCTTTTTTACATGATTGCTCAACTTTAGTTCATAAATTATATATTTAATTTGCTCTATTCA
TGTTACAAAGGTGTGGCACATTGCTTTTGTAATGTGTGGCACATTGTATATATGTATTCATTGATAACTT
CCTTCTTTCAACAAACATTAAGAATAAATGATTTATAAACATTATTACAAAATCTAAGATCATTCAGTTT
CTTCCATATTCAAATACCAAAATGCATAAATATAGAAAGAATTTCCTGATTTTGACTATTAACAGAAATA
TTTGATGTACCATTCCTATAAACAAATTTTGATATATCCATTAAAATTTCTTCAATGAGTAGTTTAAATA
TTAATGAAGGTAAGTATAGACATATTGTTAGTATATTTGAATCACAAATGATGTCAGTATTTTACATAGC
CAAATATGCATAAACATGTAATTTTACACCTGAATTCCATAAACGTGCATTTATATATTTCCACTCAAAA
TCAGCTGGGTCCAACTTACACGCATTCTCACCATTATACTCTTACACACACACATATGCATTCATTCTTG
TAATTACATATTTAAACAGACATCCTTACTTTCATATGCATAGGGAGCAAGAGACCAAGCACCAGTGCAG
AATGATGAGGTCCAATCTTTATAACATAAAGAAAAAAATCACTTCGACCCTTTTAATGCTAAGTGAATTA
AACCCTAGTGTGTAAGAGAAAAGCCTTGTTCCTTTTGATAAGAGTAAGCATGCATTGCTATTAAGAAATG
ACCTGTTCTGTCCCATGGTAAGGAGAAACCTGCCTGCACCTTCTGTTCTTTCCAGCTTCTTCTCTTTTCC
TCATCTCCTCTGCATTCTGCAGATTGCCCTCTTATGTTACTTATAGTATCTACATTATTCCTCTCTACAT
TTCTTCTCAGCCCAGATATTTTTGGCTCAGTTCTACTAAGCTCAGTTCTCCTTAACTCAAAGCTGACTTT
TCAGCTCTGTCCATCTCCAGGTCAGTCAACCTGTCTCTGTCCTTCCAGTTCAGTCCTTCTCTCTCAGTCC
TTCTGTGTGACTTCTCTTTCTCCTCAGAACTTAAACATCTTTAAGAATATATGATCCCATATTAAAATGT
TCATCACAAGTTCATATGAAAGATCAAGCATAAATTGAAACATAATTTACAACCGAGAATTTTTACATCA
ATATCCATCAAGAGTAATTATCTGGCGAAACATTCATCACCTGTGTCAGCTCCACAGGCTCACTGAAGAT
CCAAAACCATAGTTGTTAGTGATGTTATATATAGATAAACCCAGTTAATATCTTATATTAACTGTCCTTG
CACCTGCAACAAATCGTTTGTTTTCTTTTTATGACTCTTGATAACTGTATTGCAACATCATGGAATGTGT
TCTTAGTAGGAGAAAGTCTGTTTACTATCTCAGAAAAATTAACTGTTGACACCAGGGACACCGGCAGAAT
TGTCACTGCAATTTTGACTATTAGAAAGGGACTTATACGGGTTCGGGGTTTAGCTCAGTGGTAGAGCACT
TGCCTAGCGAGCGAAAGGCCCTGGGTTCAGTCCCAGCTCTGAAAAAAAGAAAAAGAAAAAAAAATAAAGA
GACTTATAGCAGTCCCACTATAATAGAGATTAATAACCATTGATATAATTTTAGGAATTATTGTAGAATC
ATTATTAAGACTAAAGAATTCATCTATTTGCCTGTATAGTATCACTACGGGACAGTAAAACTTCGTATGA
CTGCAGAGATCTGCTCCAAAGGGGTGTGCTATTACTCAATGATTGTTATATATGTCTAATAATAACAACA
GGAATAGCATTTAATAGCGTAAACTTTCCCAAAATGAATCCCTTACAACTTTGCTTAATAAGGGAGAACC
AGTTGTAGATTATAAAATAATCCGAAGCTGTGTATCTCAGGATGATCACCTGCTAGTTATTAGCCTGTCC
TGTTATGGGTCCTGACACTTTCTTCTCAGTCTTACATGGTACCTTCTCAAAAACTGACAATCTGATCCAT
CATAAAACAGGCCTCAAGAGATACAAGATGTTTGAATTAATCCCATGCATCCTATGAGATCACTACAGAC
TAAGAATGGTATTCAATAACAACAAAAACAACCATAGTCCCACATATACATGGTAGCTGAAGAATGATTT
ACTCGATGAGAACTTGTTCAAGGAAGAAATAAAGAAAAAAATTAAAGACATTTCAGATTTTAATGAAAAT
GAAGGCATAACTTGGGAACACAAAAAAGCAATGCAAGAGGAAAACTCATAGCTCTGAGAGCCTCCACAAA
CAAACAGAAGCTATGATACACTAGCAGTTTGATAGAACACCTGAAATCTCAGAACCAATAAAAATCCAAA
GACTAGACAGCAGGAAATAATCAAACTCAGGACTGAAATCAACCAAGTAGAAATGAAAGGAATTATATAA
AGAATCAACAAAACCAGGAGCTGGCTCTTCGAAAAATCCAGAAATAGGTAAATCCCTTATATTCAAATTA
AAAATAACAAAATCAGAAATGAAATAGAGATATAACCAAAGAAAGTGAGGAAACTCAAAAAATTATCAGA
TCCTTCTATAAAAGCCTATACTTAACAAGTGGGAATGTAAGGATTCAATGGATAAATTTCTAGAGAGATA
TAAGGTACCAAAGTTGAATCAGAATCAGATAAACCACCTAAATTCTCCCATAACTTGTAAAGTAGTAGAA
GCAGTCATTAAATGTCTCCCAACCAAAAGATCCCAGGACCAGAAAGGATTAGTACAGAATTCTCTCAGAC
CTTCATAGAATACCTAATACCAATATTCTCCAAACTATTCCACAAACTTGAAATAGAAGGAACACTACGC
TATTCCTTCTCTGATGCCACAATTATGCTTACAACTAAAGCAAACAAAGACCGAAAAAAGAAAGAGAATT
TCAGACCAATTTATTCATGAATATCCCTGCAAAAATTCTCAGTAAATTTCTTGCAAGTCAAATCCAAGAA
CACATGAAAACAATGATCCATCATGATAAAGTAGGCTTCATCCCAGAGATACAGGGATGGTTCAATATAC
AGAACCTGATCACTAATCAAACTAATCCCACTATAAAAACAAATTCAAAGAAAACAAAACAAGCAATCAT
TTCATTAGATGCTGAGAAAGCATTTTACAGAACGTAGCCCTTCATGTTACAAGTCTTGGAAAGATCAGAA
ATTCAAGGACCATACTGAACTCAATAAAAGCAATATACAGCAAACCAGAGGCCAATATCAAACTAAATGG
AGAAAAACTTAATGCAATCCCACTACAATCAGGAACTAGACAATCATAACCACTCTCTCCCTACCTTTTC
AATATAGTATTCAAAGCCCTAGCCAGAGTAAACAGAAAACAAATGGATGTAAAGGGATACATATTGCAAA
GGAAATTTTCAAAATGTCACTATATGCAGATGTTGTGACCCGACAATTTCCACCAGTGAATTTCTAAGCA
GATAAACAGCTATAGCAGAGTGGAAGAGTTTAAAATTGATTCAAACAAATCAGTATCCTGCCTCTGCTCA
AAAGAGAAATAGGCTGAGAAAGAAATTACAGAAATGACATCCTTGACAATAGTGAAACAGCTTATAAAAT
ACCTCTGTGTGACTCTAAACAAGCAAGTAAAAGATATACATGACAAGAACACAACTGTCCGAAAAAAATA
AATTGAAGAAAATCTCAGAATTTAGAAAGATCTCCCATGTTCATGTATTGGCAGGTTTAATATTGTAAAA
ATGGCCATCTTGCCAAAAGCAACCTACAGATTCAATGCAATCTCCATCAACATTACAACTGATTTCTTCA
CAGACGTAAAAATGGCAGTTTGCAAATTTATATGGAATAAAAAAAATCCCAGGATAGAGAAAACTATGCT
GAAAAATAAAATCATTTGGGGAAATCGCCATCCCTGAGCTCAAGTTGTATTACAGAGCAATGGTGAGGAA
AAACTGTATTGTATTGGTATTGAGACAGTCAGGTATAACAATGGAATAGAATGTAAGACCCAGAAATGAA
CCCACACAGCTATGGCCACTTGATAATTAACAAAGGATCTAAAACCATACAGTGGAAAAAAAGATAGCAT
TTTTTAAAAATTGTGCTGTTTCAACTGAAGGGCAGAAGGTAGAAGAATGCAAATCAATCCATTCTTATCT
CCTTGTACAAAGCTCAAGTAAAACTGGGTTTAAGAACTCCACATAAAACCAGATACACTGAAACTAATTG
GTGAAAAGCAGGGGAAAGCCTCGAACAGATTGGTACTGGGGAAAATTTCCTCAATAGAACACCAAAGGCT
TTTGTTCTAAGATCAAAAATTGAAAAATGAAACTTCATAAAATTTCAAAGTTTCTCTAAGGCAAAGAACA
CTATTATTACTTCCATACAGCAACTAACAGATTGGGAAAAGATCTTTACCAATCCTATATCCGATGGAGT
GCTAATATCCAATATATACAAAAAACTCAATAAGCTATCCTCTGGAGAATCAAATAACACTATTTAATAC
TGGGCTACAGTTCTAAACAAAAATTCTCAACTGACGAATATTGAATGGATGAGAAGCACCTAAAAATGTT
CAACATCCTTACTCATTGGGGAAATGCAAATCAAAACAATCCTGAAATTCTACCTCATACCAGTCAGAAT
GGCTAAGTCAAAAAAGTCAGGTGACAACAGACTCTGTCAAGGATGTGGAGAGAAAGGAACACTCTTTCAC
TGTGGAAATTACAAGCTCTTAAAATCACCCTGGAATCCAGGCTGGAGCTTCTTCAGAAAATTGAACATAG
TATTTACTACCTGAGGATCCAGCTGTACCATTGGATGGCATATACCCAAAACTTGCTCCAACCTACAACA
AGGACACATGCTCCACTATGTTCAGAGCAGCCTTATTTATAACAGACAGAAGCTGGAAAGAACTCAGATG
TCCCTCAAAAGAGGAACAGATTGATATAATGTGGTACACTTCACAATGGTGTGGTATGCAGCTATTAAAA
AGAATGACTTCATGAAATTCATAGGGAAATGGATGAAACTATAAAATATAATCCTGAGTGACATAACAAA
AACACAAATAAATGCACATAGCATGCCCTCACTAGTAAGTGAATATTAGCCCAAGAGCTCATAATATCCA
CCATAAACTCATATGCACTCTGAAGCTTAACAAGAAAGGACAAAGGGGGATTGCTTCATTAACAATTAGA
AGGGGGAAGAAAATTTTCATGGGAGTCAGATGGAGGAAGGACCCTGTGTGGGAGAGGGGAGTGAAATAGA
AAAATAGGAGAGCATGATAAGATGTTGGAAGAAACAGGGAAAAAAACAGAGGACCAGGAAAATGAGTATA
GAGAGAAGGAACAGTTGAGGATGGGGGTAACCTCTAGGATAAACCAGATACTAGGAATGCGACAGGTTCC
CTGGACCCAATACTGATGACATTGGCCAACATCAACAATAACACTGAAATTAACCTGAAGACACCACCTC
CAGTAGATAGACATGGCCCCCAGTGTAAGGATGGGACCACTCACCCATCTCAAATATATTCAGAGTTATC
CCTGTCTAATGGAAATGCAGAGGGGAAAGTGGGGCAGAGGCTGAAAGAAAGGCCATCCAGAGATCTGCAG
ACACCAACCTGGACACTGTTGCTGCTGCTGATATGTGCTTGCAAACAGGAGTCTGGTGTGGCTGTCCTGT
GAGAGGCTTTGCCAACACCTGACTGAGACAGATGCAGATATTCACAGCTAACCATTGAACTGAACCTAGA
GATCCCAATGGAAGATGTAGGTGAAGGGGCTGAAGGGGATTGTTATTAGTGATAGAACAACGATATCAAT
TAATCAGACCCCTCAGGGAACCCATTGACCTAACCACCAACCATTGAATATACATGTTCTGGTACCCTAC
ATATGTAGCAGAGAATTGCCTCATCTCACATCAGTGGAAGGGGAAGCAGTTGGTATTTGGTAGCTTGATG
TCCCAGAGAAGAGCGAATCTAGAGGGGTGAGGTAAGAACGACTGGGGGTGTTGGGGACGCACGCTCTTAG
AGACAAAGAGGAAGAGTATGTGGTGGTGGGGATTATAGAGGCGGACCGGAAAGGGGGCAATATTTGAAAT
GCAAAGAAATACAATTGTTAATAATAGTAATAATAAAGGCAACTGCATACGATATCATGACATATTTAGA
ATTTCAATATATGTGATTAGAGAAAATACTTTCCATTGTGTAGCATACTCAGTATTTCAAAAATATCATC
ACGGAAAGAATATTAAGAGCTTTGGGACAAGAAAAAATAGTGATACATCAAGGCAGAAGCATCACAGTAA
TATCTGGAACTCAAATGGAATTCTAATATCAATCCCATGCATTCAATGCTCTATACAAATCCTATCACAT
GTTCATTCCCTAAAAAAATCCACCAGTGATTTTCTAGTCCCTGCAGTCTCTGAGGATCAAGGGTCTGGAT
CAACCTTTCCCATTCGGTTATGAGGCTCCAAGACACATCACTGCACCACAGATGGCCTCTGGTTAGAGGG
ATCTACCGTGTTGTAAGTGTCGCTTGACCGCACAGTGTCCTAAGCACCCCTTGCCCTTTCCATTCATGTT
GCTCCTTCCCGAATCCCTTGTCTTGGCCCCTGACAGTGGGCACAATAGCAGATAGCACTCTGGACACATA
GGAAGAGATTCGACAGGGTTCCTCCTCATTCAGAAAGCTTGGATGATCGCCCCGCTACTACAAGCAGAAA
TGACAAGTGAAGCAGCTCCTGACTGCCTGGTGCAGACCTCGCGACTGCCCCTTGCAGACCTCGCTACTGC
CCCATGCAGACCTCGGTACTTCCCTGTGAAAACTCGAGGACAGCTCCTCTAGAGCTTTGGCTGTTTCAGG
AGATCAATGGTCACTCGAGATTTCCCTGCTTTGCCTTCCGGACTTGTCCACAGTTCTCGGAAGATAGAGA
GACATACTCAAAGGATACAGCTCAACTGATGCTTACCATGACTCACCACTGGCAAGTACATTCACTGCCC
CTTCACATGGTAGTAGCCCATTCGACATTTCTTGTTCAATTTCCTTAAAGACTAAACGACCAGATGTGAG
GAGAGAGACCAGCGACCCTCATCCCGGACTTCACCCTCTGACCATGCACCAACGATTTCTCAGCCTCCAC
GGCCTGGGAACCCTTCAGTGTCCCCCAAGATGACAACAACACCTGAGTGCAACAGTGGAATCAGTTGAAG
GATTCCCAGCCTCCACAGCCTGGAAGCCCATTCAGTGTCCCCCAAGATGATTATAACACCGGACTCCAAT
GGGGGAAGCATTTTAAGGGTTCCCAGCCTCCACAGCCTGGAAGACCTTCAGTGTCCCCCAAGTGGATTAT
AACTTCCTACCACAGTGGGGGAAGCAATTGAACACCAGAGACCCGAGCGACTTTGCACCTCCCGGACTAC
TTAGAAGGGCTCGGGACAAGTTCAGATGCCCAAAACCCTATGAAGATCAGAGATTCAAAAAACCTGATGC
TCATGTTACAGAAAACCTGCAGAAACTCAAAGATCATATAAAGGCTTCAGTCAATAAGAGGGACCTGGAC
TCCAGAAGGGAACTGACAGAGAAGAAGAAATGGACAGTTCCACTTACTCTGAGGGTTTCTGAGGGCATGA
GTAATACACTGACCAAGGATAGCAGATCACTGAGAAACCCACTGACTAGGAATATCAGAAGATCTGCTTT
ACATCCTGCTACCCGAAAAAGAGTGGCCTCATCTAAGTTCCCATTCTTGGTTCTTGGGAAGATGAAAAAA
AAAAAGTAAAGAAAAGAAAAGCGGGTTATGTCTACTGGGATTGAGGAACATGTGGACTAGGACGAGTTGG
TAGCCAGAGTGCCTGTATCATCTACAAAACACAATACTGGAGAGAATAGTGAAAGACTCAAAGAATATCA
CACTGTGCCTGGGCCACCTTTTGCTGACTCTTATACTGACAAATTGGGACAGGTACTTTCCCCACACATT
CCAGGTTCCCAACATCCTTCCCTATCTAGACATGGAGAACTTGGATCTCCCATTTTTCCCCAAGATGTTC
CTACCCACCCAGGACTTTCCGGAAATAACCAAATGGTTCCAATGTTCTATAGGGTTATTCCACATTTGCC
CAGGTGTCCAAAATTCCTCCCACAGATCCTGAAAGGAAAATCATACATTCTCCTCTTCCAGAGGGAGTAT
CTTTTTTTCTTCCATCTTTATTAAATTGAGCATTTCTTATTTCCATTTCAAATGTTATTCCCCTTCCAAG
TTTCCCCGTTAACATTTTCCTAGCCCCTCCCTCTCCCCTTCTATAGGGGTTTTCCTCTCCCGATCCACCC
ACACATTACTGCCCTTCTCCCAAAAATGCCATTCACTGGGGGTTCATTCTTGGGAGAACCAAAGACTTCC
CCTTCCACTGGTGCCCCTAATAGGCATTCATTGATACCTGTGAATTTGGAGTTCAGGTCAGTTCATGTAT
AGGCTTGGGTAGTGGCTTAGTCGGTTGAACCTAGGTTTGGTTGGCATTTTTGTTCAGATGGGGTCTCAAG
ACCATTAACTCTTTCAGGCCTTGCTCTGATTCCTTTAGCAGGGGTCGCATTCTCAGTACAGTGGTTTGCT
GCTGACATTTGCCTAAGTATTTGCTGTATTCTGGCTGTGTCTCTCAGGAGAGATCTACATTGGTTCCTAT
CAGCCTGCATTTCATTGATTCATCCTTTTTACCTAGTTTGCTGGCTGTATATGTATGGGCCCCATGTGGG
GCAGGCTCTGAGTGGGTGTTCCTTCGGCCTCTGTTCTACAATTTGCTTCCCTATTCCCTGACAAGGGTAT
TCTTGATCCCCTTTTAAAGAAGGAGTGAAGCATTCACATTTTGGTTCTGTGCATCTAGGGTAATTCGAGA
ATTTGAGCCAATAGCACTTATCAATGAGTGCATACCATGTATGTGATTCTGTGATTGGATTACCTCACTC
AGGATGATATTTCCAGTTCCATTCATTTGCCTATGAATTTCATAAAGACATTGTTTTTGACAGCTGAGTA
ATATTCCATTGTGTAGATGTACCACATTTTCTGTATCCATTTCTCTGTTGAATGCATCTTGGTTCTTAGC
TTCTGGCTATTATAAATAAGGCTGCTATGAAAATAGTGGAGCATGTGTCTTTGTTATATGAAGGTACATC
TTTTGGGTATATGCCCGAGAGAGGTATAGCTGGTATCTTAGGTAGTTCAATGTCCAATTTTCGGAGGAAC
ATCCAGACTGATTTCCAGAATGGTTTTACCAGTCTGCAGTCCCACCAACAATGGAGGAGTGTTCCTCTTT
CTCCACATCCTCGCCAGCATCTTCTGTCACCTGAGTTTTTGATCGTAGCCATTCTAACTGGTTTGAGGTG
AAATCTCAGTGTTGTTTTGATTTGCATTTCCCTTGTGTGTAAAGATGTTGAATATTTCTTTAGGTGTTTC
ACTGACATTCGATATTCTTCAGCTGTGAATTCTTTGTTTTGCTCTGAACCCCATTTTTCAATAGGGTTAT
TTGTCTCCTGCAGTCTAACTTCTTGTTTTCTTTGCATATTTTGGATATTACCCTTCTATCTGTTGTAGGA
TTGGTAAAGATCTTTTTTCTATCTGTTGGTTGCCATTTTGTCCTAAGAACAGTGTCTTCTGCCTTACAGA
AGCTTTGCGGTTTTATGAGATGGCATTTGTTGATTCTTGATCTTAGAACATGAGCCTTTGGTGTTTTGTT
CAGGAAATTTTCTAAAGTGCCCATGTGTTCCAGATGCTTCCCCACTTTTTCTTCTGTTAGTTTGAGTTTA
TCTGGTTTGAAGTGGAGGTCCTTGATCCAGTTGGACTTTAGCTTTTTACAGGGCAGTAAGAGTGGGCCAA
TTTGCCTTCTTCTACATACTGACCTCCAGTTGAACCAGCACCACTTGCTGAAAATGCTATCTTTTTTTCC
ATTGGATGGTTTTGGCTCTTTCTCAAAAATTAAGTGACCATGGGAGTATGGTTTAAGTTCTGGGTCTTCA
ATTCTATTCTACTGGTTGATTTGCCTGGCTCTGTCTCAATGCCATACAGTTTTTATCACTGTTGCTCTGT
AATACTAGAGTTCAGGGATAGTGATTCCCAAGGAAGTCCTTTTATTGTTGATGATAGTTTTAGCTATTCT
GTGTTTTTTGTTATTCCAGATGAAATAATGAATTGTACTGTCTAACTCTACGAAGAATTGGATTGGAATT
TTGATGGGGATTGGAATTAATTTGTAGGTTGCTTTTGGTATAATGGCCATTTTTACTATATTATTCCTGC
CAGTTCATGAGCATGGGAGATCTTTCCATCTTCTGAAATCTCCTTCACTTTCTGCAGAGACTTGTGGTTC
TGCTCATATGCTCATATCTTTTACTTGCTTGGATAAAGTCACCTTGAGATATTTATATTATTTGGGGCTA
TTGTGAAGGTTGTCATATGCCTAGTTTCTTGCTCTGCTAGTTTAGCTTTTGTGTAGAGTTACTTTTATAC
CCAGCCACTTTGCTAAAATTGTTTATCAGGCTCAGGAATTATCTTGTGAAACTTTTGAGGTCACTAAATA
TACTATCATATCATCTACAAACAGTGCTATTTTTATTTCTTCCTTGCCAGTCTATATACCTTTGACTTCC
TTTTGTTGTTTGCTTCCTCTGGCTAAGACATCGTGAATTACATTGTATAAATTGTGAGAGAGTGGACAGC
CTTGTCATGTCCCTGATTTTAGTGGGATTGCTTCATGTTTCTCTCCATTTAATTTAATGTTAGCTACTGG
TTTGCTGTATATGATTAGGAACGGTCCTTATGTCCCTATAATTTCCAGGACTTTTATCATGAAGTAGTTT
TAAATTTTTTCAAATGTTTTCTCAGCATGTAATGAAAGGATCATTGGGTTTTTATCTTTGAGTGTGATTA
TATAGTGGATTATGTTGATGGTTTCTATATACAAAACCATCCCTGCATGCCTGGGATAAAACCTACATGA
TCATGATGGATGATTTTTTGATGTGTTCTTGGACTCAGTTTGCAAGACTTTATCGAGTATTTTTGCACCA
ATATTCATAACGGAAATTGCTCTGAAGTTTTCTTTTTTGTTGGGTCTTTGTGTGGTTTATGTATAAGAGT
AATTGTGGCTTCATAAAAGGAATTCGGTAGTGCTCCACCTGTTTCAAATTTGTTGTATAGTTTGGACAGT
ATTGGTATGAAATGTTCTATGAATATTGGATAGATTTCTGAACTAAACCCATCTGATCTTGGACTCCTTT
TATGTTGGGAGGCTTTTAATGATTGCTTGTATTTCTTAACAGTTATTGGTTGTTTAAACGGTTTTTCTGT
TCCTGATTTAGCTTTGGTACCTGGAATTTGTCGAGAAAATTGTACTTTTTCTCCATATTTTCAAGTTTTC
TTGAATATGGGCATTTGTAGGACAATCTGATAACTTTTTTTTAAATTATTTTTTCAGAGCTGGGGACCGA
ACCCAGGTCCTTGTGCTTGCTACAGAAGTGCTCTACCATTGAGCTAAATTCTCAACCCCCGATAAATTTT
ATAATTTGCTCTGATTCTGCTGTTATTTCTCCCTTTCCGTTTATGATTTTGTTATTTTGGAAACACTCTG
TGTGCCCTCTGGTTAGTCTGGCTATGGGTTAATGTATCCTGTTGATTTTCTCAAAGAACCAGCATTTGGT
TCTCTTCATTCTTTGTATAGTCCCCTTTTTTTCTACTTGGTTGATTTCAGCTCTGAGTTTGATTATTTCC
TGCCTTCTACTACACCTGTGAATATTTGCTTCTTTTTGTTCTAGAGTTTTAGGTGTGCTGTCAAGCTGCT
GCTGTATGCTCTCCCCTGTTTCTATATGCAGGCACTCAGAGATATGAGCTTTCCTTTTAGTATAGCTTAT
ATTAGTCCCAAAAGTTTGGGTATATTGTACCTTAATTTTCATGAAATTCTAAGAAGTCTTTAATTTCTTT
CTTCATTTCTTCCTTGACCAAGTTATCATGGAGTAGAGCATTGTTCAACTTCCATGTATATGTGTGTGTT
CTTTCCTAATTGTTATTGAAGAACAGTTTTAGCCCATGGAGTCTGGTAGGATTCATTGGATTATTATTAT
CTTTCCATATTCTTTTAGGCCTGGTTTTTGATTGATTATATGATCAATTTTAGAGAAAGTGCCATGAAGT
GGTGAGAAGTTATATCCTTTTGTTTTATGATAGAATGTTCTAAAATATCTGTTAAGTCCATTTGGTTTAT
AACTTCTGTTAATCTGTCTATGTCTCTGTTTAATTTCTGTTTCCCTGATCGGTCTAATGATGAGAGTAGG
GCGTTGAAATCACCTGCTATTATTATTTGCGGTGCCATATGTTCTTTGAGCTTTAGTAAGGTTTCTTTTA
TGTATGTAGGTGCCTTTGTATTTGGAGCATAGATATTTATGATTTAGAGTTCATCTTGGTGGATTTTTCC
TTTGATGAATATGAAGTGTCCTTCCTTATGATTTTTAATGACTTTTGGTTGAAAATAGATTTTATATGAT
ATTAGAATCGCTACTCCAGCTTGCTTCTTCAGGCAATTTGCTTGGAAAGTATTTATCCAGCCTTTTACTC
TAAGGTAGTGTCTGTCTTTGTCTCTGAAGTGTGTTTCCTGTAGTTTAAAACGCTGGGTCCTCATTACATA
TCAAGTTTGTCAATCTGTGTATTTTTAGTGGAAAATTGTGTCCATTGAAGTTGAGAGATATTAAGGATTA
GTGATGGTAACTTTCTCTTATTTTCATATTGAAGGTTAGTTTACGTTTGTGTGCTTCTCTTTGTTTTGTT
GTGAAAAGATTAATTTCTTGCTTTATCTATGATTTTACCTGACTCCTTGTATTGGGGTTTACCAGTTAGT
TTCCTTTGTCTTACTCGATATGTAAAAATATATTGTGTAAATTTGGTTTTGTCATGGAATATCTTGGTTT
CTCCATCTATGTTAATTGAGAGTTTTGCTAGATACAGTAACCTGGGCTGGCCTTTATGTTCTCTTAGTGT
TTGTATGACATCTGTCCAATGTCTTCTGGGTTTCATAGTCTCTGGTGAGAATTCTGGTGGAATTCTGACA
GCTTTGCCTTTATATGTTATTTAACCTTTCCCTTTACTGCTTTTAATATTTATATTTCTTTTGTGAATTT
GGTGTTTTGACTTTTATGTGATTGGATTATTTCCTTTTCCATTCCAGTCTATTTGGAGTTCGAGTTCGGT
AGGCTTTGTGTACGTTTATGGACATCTCTTCCTTTAGATTATGGAAGTTTTCTTTTATAATTTTGTTGAA
GATATTACTGTCCCTTGATGTTGGCAGTCTTCACTCTCTTCCATCCTGTTATCTTTAGGTTTTATCTTCT
CATTGTGTCCTGGATTTCCTGTATGTTTTGGGCTAGGAGTTTTTTTCGGTTTTACATTATCTTTGACAGT
TGTGTCAATGTTTTCTATGGAATCTTCTGCTCATTAGATTATGTGTGCTATCTCTTTTATACTGTTGGTG
ATTCTAACATCTGTGACTCCTGGTCTCTTTCCTAGGTTTTCAATCTTCAGGGTTGTCTTCTTCTGTGTTT
CTTTATTGTTTCTATTTCCATTTTTAATTCCGGGATGGTTTTGTTCATTTCCTTCTCCTGTTTTGTTGTT
TTCCCAGTAGTTCTTAAGGTACCTTTTTGTTCCCTCTTTATGGGATTCTACCTGTTTACTTCTGTATTTT
TTTACTGTCCTGTATTTTCTTACGGAAGTTGTTTATGAACTTCTTAACATCCCCCATGGTTATGATAAAA
TTTGAACTTAAATCTAGATCTTGCTTCTCTGGTGTGTTTGGATATCCAGTGTTTGCTTTTGTGGGAGATT
TGGGCTCTGAATGAGCCTAAGTAGTCTAGATTACTGTTGTTTGAGTTCCTGTTCTTGCCTCTAGCCATCA
GGTTGTCTCTGGAGTTAGCTTGTCTTGCTCTTTATGACAGTGGCTTGACAGTCCTGTATGCTCGTGTGTC
AGGACGGCTGTAAACCTGTTTTCCTGATTTCTTTTAGCCAGTTATGGGAACAGAGTATACTGCTCTCAGT
TGAGTAGTTTCTCCTGTCCACTGGCTTTCAGCTCTCCCTGTGGGCAGGAACCAGAAGGAAATTCACATAC
TTCTCCTAGGTCCTTCTGTGCGGGTGGGGGCACAGAAGGCACAAGGTGTTTCCCTCTTGAGACAGGAATT
TGGGGATAGAATAGTATCCTCTGGTTTCCCAGGAGTGTCCGCTCCTCTGAAAGTATAGTTCCCCCACCCT
CAGGATTTGTGTGCAGTGAGCTATTCATCCAGTTCATTTCAGATCCAGGCACAGTCTGGGACATGGTGCT
CCTACAGTTTTACTCCTCTATATTCCTGGGTCCAGAAGCACTATGCTCTTTTGTCTGGGGCCAGAGATGT
GGGTAACAGTGGGAAGACATGGGAGCCTCTTTTCCTTGTAGGCTCAGTATTGTGCACAATACTGGATAAT
CAGCTCTCTCTCCCACAGCGTCTAGGAGCAGGGAGCTCTGGGCCGGGATGACGAGTTTCAGGAGAAAGCT
AGAAACTGGAAGTGCCTGGTCCCAGCAGAGTTCTGCCTTTGCTTGTTCTGAGTCCACCAGTCAGGTCACT
TAGAGCAGAAAAGTTGGATTTACCACTGGTCTCAGGCCAGAAGTCATTCCACAGCTGACTTTCAGCTCTC
TATGAGAGCCACAAGCAGAAATGTCCTACCCCTACTGCTCCTAGGTCCCTATGCACAGGAGGCCCAGTTG
GAGCTAGGTGGTTTTCAGGGGTTTCCACCCCTCTGATGCTCTAAGTCTTCCAATCCCATGAGATTTGGGT
GTAGGATGCATTTTGGACTAAACCAGATAAAGATGCATTTTGGACTGCAGGGCTCCTGTACCTTGACTCC
TACTATATTCATGTATCCAGAGGCACTGTGCAGTTTCCTCTTGGGCTAGGGATGTCGGCACAGGTGGACA
GAAGTGGCAGTCTCTCCTTCCCTGAGGTGCCAGGATTGCCCACTCTTCTGGGTGATCAGCTCTCTGTCAC
ACAGAGATTCCAGAGGAGTTTCAAATGTTCATTCCCTATCCTGTAGGTCTCTAATCATTCCAATTCTCCT
CCAAAGTGTGATGGACAAGACCCCTCTGGTCAAGGGGAGGTACAACAGGCCCCATCAGAAAAAGAGGGCT
GCAAAACTACTTCTCTTAAAGGTAATCTCAGTGATTATTCATATTCCACAAATGGATTAATACATGCCCC
CTCTCCACCGGAGACTTTAATACCGTTGATAGCTGCCAAAGCAGGGCAGAGAGCTATGTCCAATCCGAAA
GACAGTCAAAGATGTCCCCAATCTACATCAAAGTGCCTAATGCAATCTGCTTAGGGTAAAGCAAATTTTA
AACCTGATTCTGCTGAAAAGGGGGGTTTCAGAACCTCCCTATTAAACCAAGAGGAACTTAAAAGCCCTCC
ACTATTAAAAATGAGATTAAATCATCACTTATGGTCCAGAGTGAAAAAATGCAGTCACAAATCCCAAAGT
GAAACTCATAACGCACATACCAGCCCAAGCAGAGACAAAACTTTCTGCATGTACAACATTAGATCAAGGA
CCATTGACAATTTCAGAAGGGGCTCTTCAGTGTTCCATACCCAAGCAAGATGTGGTAGAAAATTCTGAGT
CCACCAAAGGAACTCTTGTGCCTTCAGCATATAAAAAATATGATCTAGCACCCTCACCATCTCCCCCAGT
ACTTACAATGTCACTATACAACAGAGAATTATTCAAATATCCTCTACCACCGAAAAGGTCCCTCCTGACT
TGTCATCAGGCCCAAAAGAACCAAGTTTATCACAACACACAGTCAATGAGCCATGCAGACTCCATATTTA
TACAAAGTGCAGAGAAGATACAACATCCCCTACCTCCTCAAGGGACTCTAGGTCATTCTGTCCTGTAAGG
AGAGGCTCCAAATTTTTCCACATATACAGCAGAGATGCTAGCATTTCCCAAAACTTAGCAGAATTCTCTG
AGTAGTACTCTATCTCTTAAAGAGACTGTGGGAGAAGAAACATCTACAAAAGGAGTTCTACCCACAGCCA
CATATGTAGAAATGGCTTGCCGATGTGACACATGTACAAAAGATGTTCTAGGACATATTCCATCTGTAGA
GAAGGTTATGGATTCAACCATATATGAACCAGGAGTGGGGGAACATGATAACGAAATACCAGTGTCTGTA
CCATCCTCAACAGCTGAGGAAAGGGATTGCTTGGATTGCATTTGTGCAAAAGAATGGATATGACCTCTGC
TAACTTCACAGGTGTCTATACAAACTTCTTAATCTCCTCAAGCTCAGCCAACATCCACAAACACAAAAGA
CGCTACAGACTCTTCCAAATATTCCCAAAGGGTATCCAGTCCTTCTTTATACCCACAAGCAGACCCAGAA
CATCTGCAAAATACTTCTAAGGCTCTGGATTTTACCTTATCTCCTGAAGGTGCCTTCGAAGCCGTTTTGC
CTATCAAGCAGGCTAGGGAACCTGACACTTCTATATGAAAGTCTGATTCCATTTCTCCCGCAGAAGAAAA
TTTTCTTGGAACTTCCACAATTACACAACGATGTGTAGAAACATCCTTATCTGCTCATGAGGCTCCCAGA
TCTTTCACATATGTCCATGATTCTCTAGAAGAAGTCACATCTTCAGAGGTAGCTCTAATACCTAACCACC
ATTCTGATGTCACAGTCAGGATTTCTATACATATACATGATACATTAAGACCTTCCTCATCTGAGAAGGA
TGTCTGAGGATCTACTGCAGCTGAACAGCATGCTTTACAACTATCCCTGTCTACCCAAGTAGATTTATAT
CACATGTGCACTCTGGGAAGAAATAGATTGCATTCTCCCTCTACCATAGTGGACCATAAGCATCCAGTCT
CTAGAAACACAGGGTTAAGATTTGATCCTTCGGATGGAGTCTTGAGAACTTTCTCCTCTGAGGAAGACAG
TTGTGAATTGGGATATTGTGTCATCTTCTGGAAACAAAGAGACACCAAAAGATACAACTACTCCTCAGGT
GAGTCCCACACATTCTCCATCTGTCCATAGGCCCTTGGAATTTTCCAAAAATGACGAAGGAATTTTGGAA
AGTTGCCAATCCTTACAAGGGCATACTGGACATTCCATATTGTCCCAAGGTGCTCAAGAAACTCACTTTT
CTACCAAAATGCATGTTCACCGTCTGCCCAGGGTTTCAGGGAATTTCTTCACACTGCTCTAGGGCTCCAG
AAAGTGTTGTCCATGCTCAAAGTGATTTGTCATTGTGCAAATTAGACTTCAAAATTACAAAAGCTTTTTT
TATATTTTCAAAGGTCTGAGGGAAAGTCCACATCGAAAAATATCTTTTAGACCTTGTGCCATCAGCCCAA
GTATATCAGAAATATTCCATGTCTTCTAAAGCATCCAAAAATCAATCTGGCTTAGCAGTCTTCCTGGGAA
ACATTTACCATCAGCCGTACAATCCCCAGGACCAATGAAATAAAAAAGGGGTATCTAGAAACTTTACCAT
CTGCCCAAAGGTCTTTAGAATGTTCAGCAACTTCTCCAAGATCACAGTTAAACCAGAGATCAAAAAAACT
AAAGCCATCTTCCCAGGGTGTTTTCCCAAGAACCACGTTTCTTTTTTCTTTTATACCAAGACAAAAGACC
AGCTTCCTTCTCCCCATCTCTGATCTCTTAATCCTGTTTGTTCACCCTCCCAAATGGCTCTTTACTCTGA
ATTAGAGGCCAATTAGTAAACCATAGATATATGGAAGGAATATCTGAGAGACAATTGCTGACGAAGCAAC
ACTTGTTACGTCACAGAAGAAGCTAGGGCTCTCCAGGATACAAGGGATTTTTCATGGAGGGCCTAATGAT
GATGTCACTGAGAACTGCCATGGCCTACCTGCTAAACAGCTTTCCTTACATTGACCAGTTTCAAGTGTGC
CCTTTCCAGTAGTGTCCCCTTTGACACCGGGTAAAACTTCACATGCTACATCTCTCTAAAGCTAGAGATT
TCTCTGCTTCATTAGTGGTCACATGCTCTGAATGGAGAAAGTTAGGCAAGGGCTTAGCATGGGTAGAAAA
TATCTAGGAACAAGGAGTGAAGGAGATTCTTCTGGAGATTAATTTCATTCCCACGTCCAATCCTGTGAAA
TACAATTCAAATCACTACGTTTTCTCAGTTTCCCATGTGCCAATATTTTCCCTACAGACCTTTAATTTAG
TGGATATTTTGTTACATTTTTTGATTGTACATTCATTGACAGGGGATATTCTATATATTCCTGCATGAGT
ACTCAAAAATTTCATTTTTCGAATTCCATTTTTTGCAATAAATTTGGTAAACAAACTTGACCCAGCTATA
CCGTGAATATAACAGTGGAAATATTGTGTACTACTTCAAATGATCAACTCCCAAATCATTATAATATCCA
AAGATTAACAGACATCAGTTAAGCAAAGACAACAATGACTATAGAATGCAGTTCTATAGTTCTATTACAT
ATCTTTTCTCTAATATCTATCTTCCTGTATTCCCAGGGCAAGACATGAGAGTTTTTCAGTCCAAACGTCA
GTTTCAGGGGGATGTGCAGCAAAATGTATTGCTTTAGGTCCAGTGAAACCTCAACTTCAGCAGGTTCATA
AGAACAGGAAGGAATCTATTTGGCATTGTCATTTGTGGATCCTATATTCTTGACCTAATTGCACAGAATC
CATGTAAATATTCCACTAAAATTCATAGTTGTAGGAGCCATTTTATATATATATATATAAAATCAGGCAC
CAAAACTAGATAAGATTGATGAAGCTAAAATGTGTATTCTGCCAATAAACAGTTATAGATCTTTCATTAG
AGAGACAGCCAGAGCATGTCAAATACAGAAGTGATTGCTAGTGGCAAACCAGATAACTGAAAAAAGACCC
CTTGTTTGTAGATGTTGAGAAAGGATTTCAAGAACTGAATGGACTTTCAACCAAATAAGAAAAACAAGTT
CAACTAACCTGAGCTTTCTGGTACTAAACCAATATTCAAAGACTGTTTATAGACAGACATGTCGCTCCAA
CTGCATATGTGGCAGAGTATGGTGATTTTGGGCATCAGTGATAGGATAAGCCCTTGGTTCTCCCTAGTTT
TTATTGCTAGTTCAAGGGAATGTCAAGGCTCAGTAAAGGCGTTATAGAAGAAGGGTAAGAAGACCAGTTA
GGAATCTTATGGACAAGAAACTGGGAAAGAAAATAACATTTGAAATGTAAATATAGAAATACCCATTTAA
AAATGCTATAAAATTTGCTAAAAAAATAAAAAAAATTAAAGAAAGAAAAGAAAAGAAAATTAGCAGCTAA
TCAGACCTATTGGCTCAGTAATCCAAATGGTCCCTATCAGGGAATTATAGTCAGAATAATACTAGTGGAA
AGTCTGAGGTGATGAAGTCCAAATTTGGAGCAATTCTCTCTCTCAAATACCAGTATCAGAACATACTGCT
CTATAAGTATCCAAATAATTGAGTAATTTCCTCTGAGCTGAGGATACAATACATGTTTTTTACTTCTTCC
TTAGGACCATTTTCTTCTGGGCAGAAAGAATAAAAACGATGAGTTCTAAGGAAAAGAACAGTGTCCTTCA
CAACACCTGGCCTTTTGGATAAAGATATTAATGATATAAACTCTCTGACTTCCAGGAACCATTAGAAGCA
GGGAAGTCAGGATGCTTCTGAGAGGCTCCAGCACCTGAATCCCGTATGTGGAGGGCTAAGGTCATGTCTG
TGTCTCAAGTGAATATACTCAACTCCTACCAAGGACTGAGATTTCCCATAATCCATGCATATCTTCCTTT
TTTTATACCAAGACAGAAGGCCAGCTTTCTTTTCCACACCTCTGATTTCTTCATCCTCTTTGTCCTCCCT
CCTAAATGGCCCTTTACACTGAATTAGCAGCCAATTAGTAAACCCTATATGTACTGAAGGAATATTGGAG
AGGTACATTGAATAGATTCAAGAATGTGATTTGCAGGTGTGTCTCCTATGACACAGTGGAAACCTGTACG
TACTACAAACTTCATCTCTCCAAGTCTAGATACTTCTCTTTCCTGTATTAGTGTTTACATGGTCTGAATG
GAGAAAGTTATTCAGGGGCTTGGCATGAGTAGAAAACATCTAGGAACATAGGATGGAGGAGATTCTTCTG
GATCATAATTCTATTACCAGGTCCATTTCTGTGATATACAGTTCAGTTTCCTAGGTTTTCTTTGTTTCCC
AAAAACCTGTATTTACCCTACAGACCTTTAATTGAGTGTATATTGTATTTCATTTTCTATTTGAACATTC
CTTGTTTGGGGAATTTATATATATATATATATATATATATATATATAGTATATACGTATATATATTCTGG
AATATATATATATATATATGTGTGTGTGTGTGTATATATTCTGGAATATATATATATATATATATATATA
TATATATATATATATATATATATTCCAGAATGTGTTATCAAATAATCTGTTTTCCAATTCCATTTTTTTC
ATTGATTTTGGCAACAATGTGGGTCTAGCAATAGAATGAATATAACAATGTAAATATTGTCTACCTACTT
CGAATGATAAACTCCCAAATGCTTATTTTATCCAAAAAATAGCAGATATCAATAAAACAAAGGACAACAT
TGACTATAGAATGTGGTTCTATTTCCAATTAAGTATCAGTTCTCTCATATCTACCTACCTGTGTTCCCAC
CATGATTATTTCTTCAGGCCATACATCATACTTAGGAGGATGGGCAGTGAGAGGAATGGCTTGAGGTCCA
GTTACACATCAACCTCAATAGGTTCCTAAGAACAGGAGTGAGATTATTTGCCATTGTCATTTGTGGATTC
TACATTCTTTAGCTAGTTGCGCACAATCCATGCTAAAATTCTACCTAACCTCATTGCTGTAGGAGACACC
AAATATATATATATATTTGAATATATATATATATATTCAAAACTAGATATGAGTGATGAAGCTATGAAGT
GCATTCTGCCAGGTACCGGATATAGCTCCTTCCTAAGAGAGACAGCTAGAGCATATCAAATACAGAAGTG
AATGCTAGTGGCAAACTAGTTTACTGACAACTGATATGTTGTTGGTAGATTTTGAGAAGGGATTACAAAT
GCTGTGTAAGTGAGGGTTCTGAGGGTACCTGGAAGAGAATGTGGGACAAAGGACCAAAGAAGGATGCCAA
GACAAGAGTCTGAAAAAGGCGTCAATTTTATTTTTCTCCAAGGCTGAATTTATACCATAAGAGGGTTAAC
AGAGGGAGGTGGAACTAAGAAACATTTACGCAGGGCAAAACACATGATTTGTTTGGTCACGGATTGATGT
TGAAAGGATGGTACAGAGTTTACAGGTTTGTCATATTATTAATCAGCAGGACAACATTACCATATTTTTA
TTTTCTTGACCACCAGATTTGTATTAGTCTTCTGCAGCTGACTGGGGATTTTCCATGAACCCAGTCATAC
TTAATACTAATCATAATAATAACATCTACAATGGAGGGCTCCAAGGGAATTGCAACCAACATCTCCAATT
TACATATATTCAAATGTAAAAGTGACCAGTGCCCATGCATGTACTGGAATGCACCCCTTGGAAACTGCGT
CTGTCTAACTTGGGGTGTTATTTGTCACATGGCCAAGAGAATCTTGTAGCCAGGGCCCATCATGGGATAA
GGCAGCAGCTAATGTCGGCCCTCCTGTCTTAGGCCATTTATTCATGAATATATCATTCTCTATCCATCAA
TGACTGTCCAGCTCTGCACGCAGGGGTGAGAATTTTTTGGTTTTTCAGCAAAGGCATCAGGACAGTAGGC
AAAAAAGAATGATGGCCTCATTTGACTGAGGAACAAAAATGTCCTTCCCTGGACTGGGATGGAGATTTGT
AGGTGAACTTGACCCTCATCAAAGCATCGTCAATAGTTAGCCTATGATAATATAAGTGAATAGGTTTTGT
TGTTATATTATCTCCCTGTTACTTAACAAGGATGATAAATGATTAAATGTTCAAGGGCCAAAATATATAA
GCAAAAGACAAGGAGATAAATAGGTATCCCATGCATGTCCAATAAGGAATAAGCAAACCCCAAATAATTA
ATGTACAGCATCATTAACTGAAAAATAAATAATGCGTTGATACATAGAAGGAAAAATAGCATGATGATTG
ACATTTTTTAAAGTCTCAAAATAAATCAAATAGACAATACAATTTGGGTTCCTGCAACAATCATAATTGC
ATTATCCAAAAAGTCAAATCCTATGAATGGTATTGCATTTTTGAAGAATACATAATTTAGCTGTCCTGGA
GTGGGTGTTAGGTTTCTCATTCTTCTTGAAGCGATGCAGTTCTTTGAGGAAGCAGGTCCTTTGAGTGGAA
TGCAGGCTGTAGATGAAGTCGCGTGTACCTTACGCCATGTTAAGTGCCTCGCTGGGCTCCTTCTTTGGAT
CTTTTTGCCCAAAAGCAGGTCAGTAAGAATGCACTGTATCTTTTAACAATTTTAAAGTAATTATAATCTC
TGTATCATCCTCTGATTGAAACGTTCTAAGACCCCAAGTATATCAATTTAATATTTAAGGGAATGTACCA
TCCCTTGTTTTAAAATTAGTACCTTCAGAATGTGAATCTGGGACATCCATATTAGCAGGATGGGATATAT
TTTAAGTCAAATTACACAGTGTCTTGGGTGATAAAATTCTTAAGAACAGCGGTAAGGTGCCAGGCAAGAA
TGCTAGGGGGTGACATGGTGAGAGCACATGGAACAACCAGATAGGTGACAAATAGCATTCAGTCATACAG
CTAAATGGGCCAGCTTTCTTGGGGCAAAAAGGCCAGCCCATAATCAGGCACAAGCTTTGTGCCTGTGAAA
CAAAAATGAGAGCAGAGTGGCAGCTGGTTTGTTACTGGCTGTCTCTCGGGACTTTGATTGTCCTGAGCTC
AGCTCAGCTCCTTAGAGTCAGCTCAGTGGCTCTGCCTCTCAAGAGACCCAGCCTCTGAAGGACACTAGGC
TTCCAGTAAGAATTAATAACAAAAGGATAGAGAGATGGTTAAGAACTGAGTGCTAGATGCCAAGTGGCTG
ATAAAATAATTGTATGGTTCGTCTACTTTAAGGGGGAAGTTTCTTCCAGGCTGTCATACATGCTAGATGA
CCTTGTGCCAAAAGACCAGGAGAAAATAGCATTTGAGAATTGAAGGGGGGCTTGCCCAGGGGGTGTTATC
CGATTGAAGCCTCAGATATCATAGAGTAAGCTATAGTTACAGGCAATTGGTTTTAAGGACGCTTTCGGCT
ACCATTCCTGAGGCAGTGGTCACAATTGTGTTGGGTTTCCGGACTCTTACAACCAATAAATAGATTACTA
ACATTGGAGTACTGATCTTTAATAGAAGTATAGCCCTCCAAGGACTGCAGTGGTAGCCGTTCACCAAGCC
GCCTCACTGAGTTAGAGGGCCATGAAAAAGAAAACATTGATCCTTACCTTGGCCACAGCCTCCAGTTGGA
GTAAGCTGAAGAGCCGGTGCTAAGACTTTCTCCTCTTGTCATCCTAGAGTAAAGCCTTTTCTGTCTGGCA
CAAAGAAGTTCCTCGCAGTCTGCTGCAGACTCTTTCTGAAACTATTTTCGGGACTACCCTGATTCTCAAC
CTGGGGCATTTTGACCACAGGGGCAAGAACTGACTGCTGCAGGAATAGGATCAGAGGCAGTGTCTATGTC
AATGATGACTAACAAGGAAGGTGACTTAATGCTGAAGACCAACTCCTCACTTGCAATAGGGCCAGCAGAT
AAGGCAGGTTCCCTGGCAGAAAACAATTTCTCTCAAGCAAATTATTTCCAAGTTAAGCACCAAGTATACC
AAGTAAAACTTCTTGAGAAAGAAAGCAAACAGTTCCATGATTTCAAACACTATCATCAGTCCAAGTCCAA
AAATGAAACAACAGCCAAAAAAGACACTCGACAATACCAAAGAAAAAAACTAGACAAACAAGACCAAGAA
AAAGCATTCTATAAGTGAATTCCACAGATGCCCATTACCTTCAATACCTGGCCCAAAATGCAGCTTAACC
TTAGCTGTTTCTGGGATAAGGCAGAACATCTGATCCCACCTCCCAATGTGACTCTAGAGTGTCCTCTATA
TTCCTTTCTCCTCCTAGAGCATCCTCTAGGGCCTGTGACAACAAGCAAGTCGACCTGTCACAGCCATAAG
CCCCTTACAGGACCAATAGTGACCACCAAGTGGACTCTAAAACTTCTCCAGTTGGGACTCAAACCCTTCA
GACAGCAGGGGCATACAACACAAGTCAGCATAAAACAAAGGCGAAGCATGACACAGAGACAAAACAGAAA
GTAACACAGAACACAAAACACAGACTTGCTCAAGCTTACCTCTGATCTCTTAACCAATTGTGGTCTGGAG
GGAGCACAGTCCCTGTGATGCACCAAAGTGCTTTAAGACCCCATAGCCCTATTCTTTGTGTCCTGAATGA
CTCTCTGTGTCCTGTCACAAAAGTTGAGAGTAGAATGCTTGTCCCATCACTCAGCAATAGCTCTGGGAGG
GGGTTAGGGGTGGGAGCCAAAGGTCCAAGAAGGAGCAAAGTCTTCCACAAACAAAGAAGACAGACCAGCC
TATTAATAGGGAAAGACTTTCTCCTCCAGGACACCTTCAAAGAGCCGCAACTTGGGTGCCTTTTGTAAGT
GAGAGATCAGAGGGTGCCTGGAATAGAATTGGGACAAGGGTTCTTGGGACAAAGAATGACGTTAAGACAG
GAGTCTGACCAGGGCGGCAATTTTATTTTCCTCCAAGGCTGAATTTATACCATAACAGGGGTAACAGAGG
GCAGGGAAAAGTAAGAAACATTTACCCAGGACCAACATACAATACTGGTGTGGTCAGGTAATAAGGTGAT
GTTCACAAAGTATCAGAAATGTCACAGGTTTGTCATATTATTAGTCAGCAGGACAACTTTAAAATAGTAT
TATTTTTTCTTTACCACCAAATGTGTATTACTATTTTGCAGCTTGGTGGGGATTTTCCATGAAAATAGTG
ATAGTAAATTCTAACCATAATAATATCATCAACAGTGGAGGGCATCAAGAGTGTCGCTCCAAACAGAACT
GAAGGGGCTTTCAACTACATAAGAAAAACAATGCCAAAGAACCAGAGATTTCTGGTACTAACCCAATATT
TTGTGCATGGACAGAATTATGGCTCCAACTGCATATGTAACAGAGGATGACCCTGTTGGGCACCAATAGA
AGGAGAAGCCCTTGGTCTTTCCAGGTTTGACTCCCAGTTCAAGGGAATGTCAAGGTGCAGTATGGGAGGT
TATAGAAGAAGGGGAGAGGGGTCAGTTAGGGCTCATATTGACCTGAAACAGGGAAAGAAAATAACATTTG
AAATGTAAATATAGAAATATCCAATTAAATAAGCAATGAATTTTGCCAAAAAATAAAAAAAAATGGAAGA
AGTAAAAGAAACTGCTACCTAATCTCACCTATTGAAATCTAAAGTGTTACTGTAATGGAATGGTAGTCAG
AGTAATACTAGTGAAAGACAGATGATGAAATCTCAACTAGAAGCACTTCTCTCTCCCAGATATCAGTGTC
AGACACAAACTGCAATATAGGTATCCAAACCATGGAGGAGTTTTCTCTGAGCTAGGGACACAATTCCTGT
CTCTCCCTTTTTCCTTAGGACCTTTTTCTTCTTTTCAAAAAGAGTAAAGTCCATGAGCTCTCAGGAAATC
AACTATGCATTTCCCAACCCTTGGCTTTGGGAATAAAGAAATTAATGATATAAACTCTCTGACTTCCAGG
AACCATAAGAACAGGGAAGTCCAGATGCTTCTGAGAGGCTCACAGCTCTTGATTCCCATATGTGGAAGGG
TCAGATCAAGGCTGTCTGTTCAGGGAACACACTAAACACCTACCCAGGATTCACTGAGCTCTCCAGTGGA
CCATGTATTTCTTCCTTTTTTATACCATGACAGAAGGGCAGCTTCCTTCTCCTCATCTCGGATCCTTTCA
TCCTCTTTGCTCTCCCTAAAAAATGGCTGTTTACTCTGAATTAAAGGCCAGTTACAAACCCTAGATGTAC
TGAAGGAATATCTGAGAAGCAGGTGGTGTCACAACAACACTTCTGACCTCACAGAGGAGCTAGGGCTCTC
CAGGTTACAAGAGATTTTTCGGGAAGGACCTAATGATGATGATGTCACTGAGATCCTCCATGTCCTACCT
GCTGAACAGCTTTCCTTATAATGACCAGTTTCAAGAGTGCCTTTTCCAGGAGAGTCTCTTGTGACACAGT
GGAAACCTTTACATACTCCATCTCTCTAAATCTAGAGAATTGTCTTGTTTTCATTAGTGGTTACATGCTA
CTACCCAAAGACTATACATTAACTAACCCGGGACTCCAAAATCATTGGTATCACTGAATGCCTAGTAGTG
GCACCAGTGGAAGGGGAAGACTTTGGTCCTCCCAAGACTAAACCCCCAGTGAAGGAAAGTAATATGGGGG
TGGATCGGGTTAGGAACACCCCTATAGAAGCTGAGTGGGAAGAGCTAGGAAAATGTTAACCTATAACCTA
GAAAGGGAATAACATTTGAAATGTAAATAATAAATTTGCAAGTTAATGAAAATAGAAGAAAAAAAAACAC
TCCTTCTGGAAGAGGAGAACATATGATTTTCCGTTAAGGATCAATGGGAAGAATTTTGGACACCTGGACA
AATGTCGAAAAACCCTATTGAATATTGGAAACATTTGGTTATTTCCGGAAAGTCCTGGGTGGATAGGAAC
ATCTTGGGGAAAAATGGGAGATCCAAGTTCTCCATGTCTAGATAGGGAATGATGTTGGGAACCTGGAATG
TGTGTGAATATTACCTGGCCCAGTTTGTCAGTAGAAGAGTCAGCAGAAGGTGGCCCAGGTACAGTGTGGT
TTTCTCTGAAACTTTCACTGTTCTCTCCAGTACTGTGGTTTGTAGATGTTGCAGGCACTCTGGCTACCAA
CTCGTCAAAGTCCAGATTTTTTCAAACCCAGTAGACATAACCCGTTTTTTTTTTTTTTTTTTTTCATCTT
CCCAAGAATGAGCACTAAAGATGCGGCCACTCTTTTTCTAGTAGCAGGATGTAAAGCAGATCTTCTGGTA
TCCCTGGTCAGTGTGTTACTCAGTGATCTGCTATCCTTGGTCAGTGGATTACTCATGCCCCAAGGAACCC
TCAGAGGAAGTGGAACTGTCCATTTCTTGTTCTCAGTCAGTTTCCTCTTGGGGTCTAGGGCCCTCTTACT
GACTGAAGCCTTTATATGATCTTTGAGTTTCTGTAGGTTTTCTGTAACACGAGCATCAGGTTTTTTGAAT
CTCTGGTCTTCATAGGGTTTTGGGCATCTGAACTTGTGCCGAGTCCGTCTAAGTAGTCCTGGAGGTGCAA
ACTTGCTCGGGTCTCTGCTCTTCAAGTGCTTCCCCCATTGAGGAATGATGTTGTAATCTGGTTCGGGGAC
ACTGAAGGCGGTCTCAGGTGACGTAGGCTGGGAACCCTTCAAGTGCTTCCCCCATTGGAGTCCGGTGTTA
TAATCTGCTTGGGGGGACACTGAAGGGGCTTCCAGGCTGTGGAGGCTGGGAAATCGGCAGTGCATGGTCA
GAGGGTAAAGTCCCGGATGAGGCTCGCTGGCCTCTCTCCACACATCTGGCTGTTCAGTCGTTAAGAAAAT
TGAACAAGAAATCGTGAATGGGCTACTACCACGTAAGGGGCAGTGAATGTACTTGCCCAGAGGTGAGTCT
TGGTGAACATCAGTTGAGCTGTATCCTTTGAGTATGTGTCTCTCTCCTGAGAACTGTGGACAAGTCCAGA
AAGAAAAGCAGGGGAATCTCGAGTGAACCTTGATCTCAGGAAACAAAGTTGGATAGGGGCTGTCCTCGAG
TTAGCACGGGGCAGTAGCGAGGTCTGCACGGACCAGTTGCGAGGTCTTCACCGGGCACTTGCGAAGTCTC
CACGGGGAAGTCGCAAGGTCTGCATGGGGCAGTTGCGAGGTTTCCAAGGGGCAGTCTCGATGTCTGCACG
GGGTAGTGACAAGGTCTGCTGGGGCAGTCACGAGGTCTGCGTGGGGCAATAGCGAGGTCTGCACGTTGCA
GTCGCGAGGTCTGCACGGACTAGTCAGGAGCTGCCTCACTTGTCAGTATTTGTAGTAGCGGCGCAATCAT
CCAAGCTTTCTGATTGAGGAGGAACCCTATCGACTCTCTTCCTTTGAGTCCAGAGTGCTATCTGCTCTCT
GTCAGGGGCCGAGATAAGGGATTCTGGAAGGAGCAACATGAATGGAAAGGGAAAGGGGTGCTTAGGACAT
TGTGCGGTCAAGCGAATATTACAACAGGATAAATCGCTCTAACTGGAGGCCATCAGTGGTGCAGTGATGT
GTCTTGGAACATCATAAGCAAATGGGAAAGGCTGATCCAGACCCTTGCTCCTCAGAGACTGCAGGGACTA
GAAAATCACTGGTTGACTGTGTTACGGAATGAACATGTGAGGATGTGAATAGAGCATAGAATGCATGGGA
TTGATATTAGAATTCCATGTGACTTCCAGGTGTTACTGTGATGCTTCTGCCTAGATGTATCACTATTTTT
TCTTGTCCTAAAGCTCTTAATATTCTTTCCAATATGATAGTTTTGAAATATTGAGTATGCTACACAATGG
AATGTATTTTTTCTAGTCACATGTATTGAAATTCTAAATGCCTCTTGATATCTTACGCAGTTGCCTGGCT
AGAAATCCTGGGATGCTTTCAATACTGGTAAGCTGATTGAATACAACTGTTTACATTACAAACTTTTCTT
TTAAATAATTCTTTTGGTGATCCCCAATTAGATTGTGCAAATGCCTCCCGCCTTTTACAGACATATCTAC
AATCACCCTTGCTTGGAGAAAGGAGTTAAGTGTCATGCCTTCTTTGAATGAAGAGAAAGATCTAAGGCTA
CACTCCTCAGAGAAACAAGCAATCAGGAACTGTAGGAAGAAATATGCATCTAGGGAACAATAAGTGTTCC
AAGCTAACCTGAGCAGTAAAATAATGTATGGAAAATACCACTCTTAATTATTATTATTATTATTATTATT
ATTATTATTATTATTATTATTATTATTAACCATTGTATTTGTTTTCATTTCAAATATTAACCCGTTTCCA
GATCCTGTTAATAAACTCCATCCACCACATACTCCTCCTCTTTGTTTCTAAGAGGGTGCCTCCCCAACTC
TCCCAATCATTCTTGCCTCACCCATCTAGAATCACTGTTCTCTGAATTGCTCTTCTCTAGGACATCAAGC
ATCTAAAGGACCAAGTGCTTCCCTTTCCACTGATGTGAGTTGAGGCTGTTCTCTGCTACATATGTAGGGT
ACCAGACAATGTATATTCTATAGTTGGTGGTTAGGGCCAGGGGTACTCTGAGGGGTCTGGTTAATTGAAA
TCATTGTTCTACCTCTAATTACAATCCCCTTCAGATTCTAAATCCCTTCCCCTACATCGTCCATTGGGAT
CTCTAGGTTCAGTTCAATGGTTGGCTTTCCTGGCAAAGCCTCTCAGAGAACAGGCATATCAGACTCCTGT
TTGCAAGCACATCTCAGCAACAGCAACAGTGTCCGGTTAGTTGTCTGCAGATCTCTGGAAGGCCTTTCCT
CCAGCCTCTGCTCCATTTTTGCCCCTGCCTTTTCATTAGACAGGGATAACTCTGCTTTAATAAGAGCTGG
GTGACTGGTCACATCCTTGCACTGGGGGCTATGTCTATCTACTGCAGGTGGTTTTTCAGGTTCAATATCA
CTGTTGTGTATGTTGGCTAATGTCATCACTGTTGGGTCCGGGGAACCTGTCGCATCCCTAGTACCTGGGA
CATTCTAGAGAGTACCCCCTTACTAGTGAGTACATGCTATGTGCCTTTATTTGTGATTGGGTTACTTCAC
TCAGGATGATATTTTCTGATTTCATCCTTTTGCCTATGAATTTCATGAAGTCATTCTATTTAACAGCTGA
GTATCAAACCATTGTGTAAATGTGCCACATTATATGAATCTGTTTCTATTTTGAGGGACATCTGGGTTCT
TTCCAGCTTCTCTCTTTTATAAATAAGACTGCTATGACCATAGTGGAGCACGTGTCCTTGTTGTAGGTTG
GAGCAAGTTTTGGGTATGTGCCATCGAATGGTACAGCTGGGTCCTCAGGTAGTAAATACTATGTTCAATT
CTCTGCAGAACCTCCAGCCTGGTTTCCAGAGTGGTTTTAAGAGCTTGCACTATCAACAGTGACAGAGTGT
TCCTTTCTCTCCACACCATTGCCAGAGGCTGTTGTCAACTGATTTTTTTATCTTAGCCATTCTGACTGGT
ATGAGGTAGAATCTAAGGATTGTTTTAAATTGCTTTTCCCCAACGACTAAGGATGTTGAATATTAGTTTA
GGTGCTTCTCAGCTGTTCAATATTCATCAGTTGAGAATTTTTGTTTAGAACTGTAGCCCACTATTAAATA
GTGTTATTTGATTCTCTGGAATAAATCTTCTCCTTGAGTTTTTTGTAAATATTGGATATTGGCTCTCTAT
CAGATGTAGGATTGGTAAAATCTTTTTCCAATCTGTATGTTGCTGTATGAAACTAAATACAGTGGTCTTT
GGTTTACACTAACTTTGAAATTTTATGAAGTTCTATTTGTCGATTCTTGATCTTAGAGCAAAAGTAATTG
GTGTTCTATTCAGGAAATTTTCCCCAGTACACAATGTGTTCAAGGTTTTCCCTGCTTTTTCTTTAATTAG
TTTCAGTTTCTCTGGTTTTATTTGGAGGTCTTTAATCCACTTTTACTTGAGCTGTGTACAAGGAGATAGG
AATGTATTGATTTGCATTCTCCTACATTCTGTCCTTCAGTTGAAACAGCACAATTTTTATCCACTGAATG
ATTTTAGATCCTTTGTCAATAATGAAGTGGCCATAGTTGTGCGGGTTCTTTTCTGCATCTTCAATTCTAT
TCCATTGATCTACCTGCCTGTCTCAATACCAATACAATACAATTTTTCATCAAGATTGCTCTGTAATACA
ACTTGAGCTCAGGGATGGTGATTTCTCCAAAATGCTTTTTTTTCAGAATAATTTTCTCTATCCTGTGATT
TATTTTATTGCAAATAAATTTGAAAACTTTCACTTTTATGTTTGTGAAGAATTGATTTGGAATATTGATG
GGGAATCCATTCAATCTATAGGTTGCTTTTGGTAAAATGGCCATTTTTACAATATTAATCCTGCCAATAC
ACGAACATGGGAGTTCTTTCTAATTTCTGAGATCTTCAATTTCTTTCTTCAGAGACTTGTTTTCTTGTCA
TATATATCTTTCATTTGCTTGGTTAGAGTGAATCTGAGTTATTTTATAAGCTTCTTTATTATTGTCAAGG
GTGTCATTTCCGTAATTTCTATCTCAGCCTTTTTCTCTTTTGAGTAGAGGAAAGTTACTTATTTGTTTGA
ATCAATATTATATTCTGTCACTCTGCCAAAGTTGTTTATCAGGCTTAGAAGTTCACTTGTGGAATTTGTG
GGGTCACATAAATATACTACCACATAATCTGCATATAGTGACATTTTGAATACTTCCTTTGCAATATGTA
TCTCTTTACCTCCATTTGTTGTCTAATTACTCTGGCTAGGACTTCAAATACTATATTGAAAAGGTAGGGA
GAGAGTGTGTGTCCTTGTCTAGTTCCTGATTTTAGTGGGATTGTGTTAAGTTTCTCTCCATTTAGTTTGA
TGTTAGCTACTGGTTTCCTGTATATTGCTTTTACTGTTCTTCAGTACGGTACTTGAATTTCTGATATTTC
CAAGAGTTTTACCATGAAGGGTTAGGTTCTATAAAATGTTTTCTCAGCATTTAATGAGATGATTGCTTGT
TTTTTTTCATTGATTTGTTTTTGTAGTGGATTAGACTGATTGGTTATTAGGTTCTGTATATTAATCCATC
CCTGTATTCTTGGGATGAAGCATACTTGATCATGATGTATCATTGTTTTGATGTGTTCTTGGAATTTGCA
TGCAAGAAATTTACTCAGAATTTTTGCAGGGAAATTCATGAAAAAAATGATCTGAAATTCTCTTTCTTTG
TTGGGTCTTTGTTTGCTTTACTTATAAGCATAACTGTGGCGTCAGAGTTGTGTAGTGTTCCTTCTATTTC
TAATTTGTGGAATAGTTTGGAGAATATTGGTATTAGGTATTTTATGAATGTCTGAGAGAATTCTGTACTA
AACCTTCCTGGTCCAGGGATCTTTCTGTTGGGAGACAATTAACGACTGCTTCTACTACTTTACGAGTTAT
GGGAGTATTTAGATGGTTTATCTGATCGTGATTCAACTTTGGTACCTTGTATCTGTCTAGAAAATTATCC
ATTTAATCCTTACTTTCCAGTTCTGTTAAGTATAGGCTTTTATAGTAGGATCTGATAATTTTTTGAGTTT
TCTCATTTTCTATGGTTATATCTCTATTTCACTTATGATTTTGTTATTTTTAATTTGAATACTAAGGATT
TACCTGTCTTCTGGATTTTTTTAAAGAACCAGCTCCTGGTTTTCTTGATTCTTTATATAATTCCTTTTGT
TTCTACTTGGTTGATTTCAGTCCGGAGTTTGAATATTTCCTATTGTCTAGTCCTCTTGGTGTATTTGTAT
TTTATTATTTCTGAGATTTCAAGTGTTCTGTCAAACTGCTAGTGTATCATAGCTCCTGTTTCTTTGTTGA
GGGTCTCAGAGCTATCAGTTTTTCTCTTAGCATTGCTTTTTTGTATTCTCAAGTTAGGCCTTCATTTTCA
TTAAATTCAAGAATGTCTTTAATTTTTTTCTTTATTTCTATTTGAATAACTTCTCCTCGAGTAAATCATT
CCTCAGCTACCATGTATAAGTCGGACTTTGGTTGTTCTTGTTGTTATTGTAGACAATTTTTAGTCTGTAA
TGATCTTGTAGGATGCATGGAATTAATTCAATCTTCTTGTATCTGTTGAGGCATGTTTCGTGATGGATGT
TATTGTCAGTTTTGGAGAAGGTACCATGTGGGACTGAGAGGAAAGTGTCAGGAGCCATAAGAGGACAAGC
TAATAACTAGCAGGTGGTCATCCTCAGATGGACAGCCTTGGATTATTTTATAGTCCACAACTTGTTTGCC
CTTATTAAGCAAGGCTGTAAGGGATACATTTTGGGAAATTTTCCTGCTATTGAAATGCTATTCCTGTTGT
TATTATTAGAAATATATAACAATCATTGAGTAAGAGCACACCCACTTGGAGGAGATCTCTGCAGAGCTAC
GAAGTTGTACTGTCCTGTAGTGATGCTATACAGACAAATAGATGAATTCTTTACCCTTAATAATGATCCT
ACAATAATTTCTAATATTATATCAATGGTTATTAAGCTCTTTTATAGTGGGACTGCTAGAAGTCTCTTTT
TATAGTCAAAATTGCAGTGAGAACTCTGCCAGTCTACCAGGTGTCACCAGTTAATTCTTCTGAGATAGTA
AACAGACTTTCTCCTATTCAGAACCCATTAACAAGGTTGTAAAACAGTTATCAAGAGTCATAAAAGAGAA
GAAATGATTTGTTACAAGTGCAAGGACAGATGATAAGATATTGACTGGGTTTATCTGTAAATAACTTCTC
TATCAACTATGGTTTTAGACCTTCAGTGAACCTATAGAGCTGCCACTGGTGATGAATGTTTAGCCAGATA
ATTACTCCTGATAAATATTCATGTAAAAATTCTCGGTTGTAAATTGTATTTCAATTTATGCTTTGATCTT
TCATATGAACTAGAGATGAACTTTGTAACATGTGATCATGTATTCTGAAATATGTTTAAATGCTGAGGAG
AAAGAAATAAACACAAAGAAGGACTGAGAGAGAAGGACTGAACTGGAAGGACAGAGACAGATGGACTGAG
CTTGAGAGGGGCCGAGCTGAAAAGTCAGCTTTGAGCTAAGGAGAACGGAGCTTAGTAGAACAGAGCCAAA
AATATCTGGGCTGAGAAGAAATGTAGAGAGGTATAATGTAGATACTATAAGTAACATAAGAGGGCATTCT
GCAGAATGCAGAGGAGATGAGGAAAACAGAAGAAGCTGGAAAGAGCGGAAGGTGCAGTCTGGTTTCTCCT
TACCATGGGACAGAACAGGTCATTTCTTAATAGCAATGCAGGCTTACTCTTATCAAAAGGAACAAGGCTT
TTCTCTTACACACTTGGGTTTAATTCACTTAGCATTAAAAGGGTCGAAGTGATTTTTTTCTTTATGTAAT
AAAGATTGGAGCTCATCTTTCTGCACTGGTGCTTGGTCATTTGCTCCCTATGCTTATGTAAGTAAGAATA
TCTGTGTAAGTATGTAATTACAAGAATGTATGCATGTTTGTGTGTGTAAGAGTGTAATTGTGAGAATGCG
TGTAAGTTAGGCCCAGGTGATTTTGAATGGAAATATATAAATTCACGTTTATGGAATCCAGTTTTAAAAT
TACATGTTTATGCATATTTGGCTATGTAAAATACTGACATCATTTGTGATTCAAATATACTAACAATTTG
ATTATACTTACCTTCATTAATATTTAAACTACTCCTTGAAGATATTTTAATGGATAATATCAAAATATGT
TTATAGGAATGGTACATTAAATACTTCTGTTAATAGTCAAAATAAGGAAATGCTTCTGATATTTATGCAT
TTTATTATTTGATTATGAAAGAAACTGAATGATCTTAGATTTTGTAATAATGTTTAAAAATTATTTGTTC
TTAATGTTTGTTGACAGAAGATAGTTATCAACGAATACATATATACAATGTGCCACACATTACAAAAGCA
ATGTGCCACACCTTTGTAACATAAATAGAGCAAATTAAATATATAATTTATGAACTAAAGGTGAGCAATC
ATGTGCAAAAGCAAGATATATCATTGAGTCTACCTACATTTGGAGTTAAGAGATGATTCATGCTTCCGTG
TATTTCTTTCTAGACATCTAAAGAGATAAAATTAGTGTGGAAATAGCTAAAACTGCAATTAGTATGCTTC
ATGTAGTATACATATTTAAACATTGCTTTTGAAAAATTATACAGTACATACTTTCAAGGTTATATATACA
GCATAAACAAAAATTCACTGTGTCCATAAATTATCAATAACACTCAAGCAACTTTCTCTTTTCATATTAT
ATTTGAATTATCAAATATACATATGTAGGTATTTATCCACACACAGGCACACTCACACACACACACACAC
GCAAAACCACACAATACTTCTAAAAATTTAAAACAGTTTAGTAAATAATAAAGTCATTCAGACAAAAATA
ATGAAAAGGGATGAACTAAATTTACAGTAAATTGTCCTCCCAAAAGTATACTTTCTAGCATATAAAATTA
TTGCCTCATGATTTTAAGAAAAATAAGTATGAGGCCAATAAACTTAATCAGATCCAAGTTGGACTTAGCA
TTCAGGATTAGAGTAGAAATTGAAATGTATTGAGAAAAATATTAAATAACAGGCTTTAGCTCTACTTTTT
CAATTATACAAAAAAGTCTAAGAAACAGTGAAATGACACAACATGTAAAATTGCTTTCTATTAAGAACTG
ATATCTAAGTTTAGTATTCATAGTCTATATAATAAACAGAGAGAACTAAATCTCACAAGTTGTTTCCTGG
CTTAAATACAATTTTCTTGGCTTGTGAATATATCCAGAACCAATCAAAACAATGAAAATGGATAGACGCT
GTGTTACAACAAGTAAGAGATATTTTGTTTATTTGTTAGGCATGAATTTATTTTTGTAGCATTTCTTCCC
AGGTTTCTGTTGGGTATTTTATAAATCCTCACTTTGGTGTGGTCGATGGTTAAATTTAACTGAATATGGC
TGAGTATGACAATATGATAGAAATGGATCCTTGGGGCAGAGAATACCTTTGGGTTCAACCTGGTTATAAT
GAAATGGTGGTCAGAGTGTACAAAACCAAACACAAGATAAGGAACTGTGGCTTCAGATACAGGGCTCCTT
ATGAGATTTCACTTTGTAATGTTGGAAGAATTCTTCCATGATATCATGAGATTGTGCAGTGAGACGGCCT
TTTCTTTATTCCTGTAATGAAAGCAAATACTTGTTATTTTCAGTTCCCTCAGAGAGCTTGCTAGGTTACT
AGATCAATCAGGAACTCGGGATGAGGGATTTAGGTGTGCAAAATATGATGTTGGTATTTGATTTCTTCTA
GATATTTCTAGGGAAGTGACTTCATATGATTTGGAATATAATCAAATAAGACCTTGTTAAAGATGAAGAA
AGCACTGGGTGTGCTGACACAGGCCTTTTATCTTAGCACTGGGTAAGAAGAGGAAGGCAGTAGAACTCTA
AGTTCAAGGCCAGCTTGGTCTACAGAGAAACGGAAAGATAGGGTTCTAGTACTGCCAGGGATATAAAAGA
AACACTGTCTCGAAAAAAGTTCAGTTACAACTTCTGTAGTATACAAAGAAAAAAATCTCATTTTATTTTA
GTAAGATGTTAATAATTTTATCTTGAGTCTAATGCAATATTTTAGCTTTAAAATAATGTGAAGGCACTTA
AAATGTATGAAAAGATGTTTTCCATCACTATTCTCCTTAAACTACAAGCTGAATTTTTATTAAATAAACC
TATGTAAATACAGTTTGAAAGTTTTTCTGTGATTAGCTAAAGGGATTTCACATTGTTAATTTAGAATTGT
GGATTTCAGGTCAATCTTGAAAGGTAATGACTAAGGTATAGATGTATATTAAGCATACAAAATCTAATCT
AAAATGTTGCACAATAAAAAATGAGAACCTTTAATTGGTTTTCCTCTAAAGTATACAGCTTCTTTTTATT
GAAGTCCAGATCTGATGATTTGAACAAATTTTGTGAGAAATACAACCTCCTCTGAGAAGATAAGAAACAG
AGAAAGATAAGGAAAAAAGTCTGCTAAGGGACAACGGACTGGGAGAGAGTATTCTATGGAATATATAGGA
CAATAAATTTTACCCCTCTGGTATTGGTTAGCTGGGGACTTCATTATGCATATCTGTGTACCTAGAAAAT
TTTTCTTTTTCATCTTAAGAGACCCTGGTTTCTGACCTCTTAGGTAGCAATGAATATCGTAGTAAGAGCA
CCAGTGGAAGGGGAAGCCCTGGGTCCTGCTAAGACTGAACCCCCCAGGGAACTAGATTTTTGGGGGGCGG
GCTGCAATGGGGGGAGGATGGGGAGGGGAACACCCATAACAAAGGGGAGCGGGAGGGATTAGGGGGGTGT
TTTCCCGTAAAGCGGGAAAGGGAATGACACTTGAAATGTAAATAAGAAATACTCAAGTTAATAAAAAAAA
AATTATGGTTGCTCTGAAATCTCTGTCCTTTGTATTAAGGTCTTAGCATGTTTACATGATAGTTTTGAAA
TATTAGTGTTATTATCAAAAGCCGTACTTTGTACATACTTTTTAAGCCACAAAATAGATTCATGTCTGCT
TGGGTTTATGAAGAAAGTTACAATGATAATATGATTATATATTTCTCATATATACATACTCTTCATGTAC
CATGTGTGTGAAGAAACCTTTGCAGATAGGAATGCATAGTAACCATCTGGCTAGAGTTTCAGGATTTTAT
TGTATCTTGTTTGACATGTGAATTTCTATTAAAATGCTAACTCCTTCTAAGTCTCTTAATTTAACTGGAG
AGGTATTCAATAACACCTAAACTGCTCTTCATTCATATAACAGGTCTTTGGTTGTGTTACTGAATTTTAT
TCCAGTAACTTCTTCATGAGCTTTATTTTGAAAGTAAATTAAATATATATATATATATACATATATATAT
ATTATAAAAAGATTAATTTTTAGTGGAAATATCACTTAGTGATTGTCAATTTTACAAACATTCTCTAAAT
TATTAAATATTTTCCATTATTAATTAGTATACAGTATTATGAATACAATAACATTTATGAAAATACACAT
CTCTAATTACTATAAACACAAATATGTTATTATTTTATCTTTGAAAAAATTTTTCTTGGTTTGTAAGTAA
TAAATCTTGACTTCTGTATCTGAGCTTTCTCATCATTATTCCTAAGGAAATCTATTGCTTTTTTATTGAG
AATAGTAAGGAATGTTCATTGATAGGTAGAAAGGAAAGACTAACACAATATACACAATGGTATTTCATTC
ACCCCTTGGAAAACGAAACTATGATGTTTTCAGGAAAATAGATGAAACTAGAAAATATTCCGAGTAAGGT
AACAAAGACTCAGAAAGGGAAATACGATGTGTTCTTTCTCATGTAGATAATAGAATCTCATTTTCATATA
CTTGTATTTATGTGAAGCTGTGAGTGGTTTGAGTTCATTAAACTGGAATGTGTCTCATGAATTAGAAAGT
AGTGTTTTAAACAGTATAGGGTGGCAGTTATTGAACATGTGGGGTATGAATGTAGAAATAAGAATAACAC
AGACAGAATAGTGCAAGTTTTAGGGACATAGTGGTGGTGGGGAAAAAGTACTGAGGAAAGAAGGATAAAG
TTGAATGTTTACAAACATGACATAAGGCAACCAGTTACTTTATAGGTTAGGTTAAAATAAATATTAAAAT
TTAAAATTAATACCTTAATATTTAATGTAATATACATCATGTTTGAGGAAAAATGCCAGAAAGTGATATG
AAAATGAAAACAATGTATTTAACTTATTTAATCTTAGTCATACTATCCATAATTATTTGGTAGAAACATC
ACTTGCCTGCCAAATTTTGGTATCATTTAAAAAATCACCTGTAAGATAATAATTACTTATGGTAGTAGAG
TATTATTATAAGAGTATCAACAGGTAATATTTGTGATTTGATCTATGTTTTAAGTTGCCTTTTGCTTAAT
TTTTGCCCTTCCTGACATTCACTCATACTGAACTATAAATTTCAATGTCGAATACTACTATAAAAATATA
ATTCTTCAGGGTTGTTGAAATTGCTCAATTACAAGTTAATATTATCCATAAACTATAGGATACGCTCCAC
AAAGCTCATAGATCCAAAGAAGATAAACAAGAAGAAAGGACCAAGTGCAGATGCTTGACTCTCACTTAGA
ATGGGGAATAAAATAGTCTTGGAGGCAGAATGAGGGAAGGAAATGGATGGGAGAAGGAAGGGAGTGGAGA
TTGGATTACGTGTGGGAAGGGACAGAAGATATGGCGATATAGGCAAGAGAAGTAATGGAAATCTTGAACT
TATGGAGATGAGGAGTTAGGGGAAATCTCCAGGAAGAGAAAGAGACCTAGGATAAGGAACGTACCAATGA
ATCAATGGGGTGACCTAAGATGTCACTTACATTGGTGATATGGAACATGAATAGGCCAACTCCTTTAGTC
AGGAAGGACCAACAGTGGAGGGATAAAGAAACAAGTACACTCACAAAACTTTCTACAGACATTTTGTCAA
GTCTAAAAGAAAATCAGGGACTGAGTGAATTGCCAGTGCAAATAGGGACCCATCCCATGGGAAAGCACCA
GGCAGACAACAGTGTCAATGAACCTAGACCACTGAGAGCTCTTAGAGACTGAGACCCCAACCGAAAATCA
TTCACAGCCTGGACCTAAGCCCTAGTGCATATGGAGCTGACATGTAGATCAATCTTCATGTGGGTTCCAC
AAAAACTTGAGTGGGGGATGTCCTGTTGTAGTCAAGTTGTAGCCTGACTGAGGAATCTGTTCCCAAACAA
AGTTAGCTTATCTGACTGCAGTTGGAGAGGATGTGCCTAATCCTGAAGAGACTTGATATTTCAGAGTTTG
AGCAACCTAGGCATGTCATCATCTTAGGAGAGAAGATGATTGTGTCAGAGACTCTGGGAGGAAGGGGCAA
TAGAGAGGGCAAAGTTAGGCATGTAAATTAAGAAACATAATTACTAAATTTGCTATTTCTTTTACAGTAA
TCTCCTAGATTACAGTCTCACTCTAAATTATTACTGTGCTCTTAAATCCAATCTCTACTGGTGGACTTCT
ATTTGGATAGTTCATAAATAAGTGGTTGGGAATGCAATTTTCTTCAGAAAGCAGGCATAGATGTATCATA
CACTAGGACAGCAGGCAATTGAAATATGATTGAGTGTTGAGGATTGATATGTATTAGGGAACATAAAAGT
AAATTCCCGTTTAATAACATGCTTTTTGTCATGAACAAATACAGGAACATAGGATTCCATATATTTAACA
TATAACATAGTTTTGGTCATACATTTTCCTCTCCTTCAATTTCCCATATATATATATATATATATATATA
TATATATATATATATATATATATATATATATAGAGAGAGAGAGAGAGAGAGAGAGAGAACAGCACTTGAA
ACTACTTAGCAGAAGAATCAGTGCAATGATGGTGCAATTTACCTCATGATAAAAGAATGTTTTTTTCCAA
ATCTTTATCTGACATAGCGATCATATCCATAACATAAGACCCAATATGTCTTATTCTCCAGAAATATGTT
ACATATTTGAATAAATGGTTAAAATAATTTCACAATAATTATCAAAAAGTACATGAAAAATACTAAACAC
ACAAATCATTGGTGAAGTTTAAACACAAATGACAATACTTATACTGTGTTGCTGGAAAAAAGAAACTTAG
TATACAGTTTCTTGGACTAAATTTTAATATAGCTATTATAGAAATCAATATAAAAATTAAAACCTGAAAT
CACTTGTGATTCAATAGTACCACTGATGAAATATGTACCTGAAGGAATCTATGTGTATATTCCTGTGATA
CCTTCATTAAATGAATTATCTTCTAAGTTTTCACAATATCCATGTTACAAAATGGGATGAATAACATATA
CTGACACTAGATCTTTACTTAAGCATGAAAAGAGCAAAATTTCAACATTGGCATGTATATTGATAAAGCT
AGTTATCATTGTCCCGATTGAAAAAACAGAATTATGAAGACAAATATCTAAATCTTATGAAAATAGGAGA
CTACTATTTGTTTGATTTTAAGCCTCTTCTATAGAAGGAAAGTCAGATGTCATAGTATAAACACGGTCAA
ATTTTCCCATTGCTCCGATGGCCAGAGAGAAGATCCTACTATTCCTGTTTTGCTAAATAGCCATGTTGTC
AAACTGCCTTCCAATTCTTACTGTTTCTGTCCATAGATTACAGCTTACATGAGCTGTGGTCAGACAAATG
TATAGGTGTACTTTGCAGCAATTACTGCGGATACGGGTACAAGTGCTAAGACCGTTAGAAGAAGAATGCT
GAGCATAAGGCTGGGGAAACATTGAAGAAAAAGAGATGGAAGAACGGGAGGAGAGAGAGAAAGCAATCTG
GACATGACACAGTAATTGGACCTATGGCCTCAGTGCATCTACACTTGTATGCACAAGTCCTGCACATGAT
TAAGACAACAAGATTAGGGAACATGTCAGTAGGCAGTACTCAGTGAACCAATGGATTAGAAAGAAAAGAT
TAATGGAAAATATAAAGAACATGAAACTGGAAAGAGAATGTATTTGGAAAGAGTAGAACCAAGCTAAGGA
TATGTGTGATCAAGGTACATTGTATATATGTATGAAGAATAAATAAAATAAAATAAAAATTCTAAAATAA
AAAAATTCTGAAAATCTATTAAGATTTTTTGTATCCTCTGCAAGTCACTTTTTACCCCTAAAAATAGAAT
AGAGTATCCTAACTTTTGCTTAGTTGTAGGAAAGTCAATGAAAAAGGTAGTTACACTAGTTCAGTGCATG
GTGTCTTCATTATGGAAATATCCAACTGAGGGTCATTAATCTGTACAGTTCAATTTTATCACCTGTACAA
ATAAAATAAAATTAAACACTGTTTAATGATCCACCAAAACCAAACTGCACACTAGAGAGGTAAATACAGC
TTGAAAAATGTCCTCTTCTTAACCTCAACCATTTTAATCTTTGAAACTCTGAATACATGTGAATAAAAAA
GGTCTAACCTGATACACAACATGTAGGATGGCGTCTTTGTGACTTATATGGCAAGACATTCAGGGTTGTG
CATTGCCTTCATTATGTCATTCATTTTAAATATCCTAGGACACCAAGATCTAAAATCCATGGGCTTTGGT
CCTGACAGCCATGGATTGCACTCTGTCCATGATAACTTTATGTATATTAGTTAAACACTGAAAGTCAGTT
TGCTGCCTTACAAAATTGAACTGATTCATTGCTATGGTTATGATAATGATTTCTTGTAGAATAATTATAA
ATTCCTCATGACAAAACTTGCTTTCTCTTCTGGTGGTTTGTCGACTATTGATGAGCTTAAACCTCTTCCT
TCTCAACATAGAACTTACTATAGATTATTTTTCACTGTCGATCTTATATACACTAAAGATAGGAAAAACA
CTGAAAATAGGATGGACTTTGTTTTCTGTCCCAAAAGTTCTTTTTTGACTTCTTCTTCATCATCTTCATC
ACCACCACGACCACCACCATCATCATCATCTAATTTACATGAAACTGATTTTGAAATTTTGTTATGCCAA
CAATGAAATGAGTATTCTGCTTGAAGCAGAGATATTGATGAACACTAACTCCTGTGCAGTCATTTTAGTG
TTATAAAGACATTGCCAAAATTGCTTCAGATGATTGATTGAAATGTTAGTGCTCTTTACAACAGGATTTG
AGAGTCCCTTACTGAAAGAATGGTCTTTTACAGCAAGACCTTCATTAACAGACTTTGATTTATCCCATGT
ACCAACGAAGTGAAATTATCCCAGAAATAAAATAATGCCTCTCCAGAAACAGCTTTTATCCAATGATACA
CATCTACTTCTATTTCTTAATTGCCATGTTGACATGGGCTTAGGATACAATATATTGGGTTGGGGATTTA
GCTCAGTGGTAGAGTGCTTGCCTAGCAAGCACAAGGCTCTGGGTTCGGTTCCCAACTCCAAAAAAAAAAA
AAAAAAAAAAAAAAAACAAACAGAAACACGTCTATCTGCAGCATGGTCTTTATACTGAAAGGATATAATA
TATTCTGATTTATTAATGGTATTTTAGTATTATTTGGTTAATTGTTAAAATTTCAAAGGAACATACCTAT
TCCATGATTATATCCCATGCAACTTTTATTTTGATCTTGAAGTGTTTCATGAAAACTGAAGTATCAAAAA
TGTATATCTTCCCATTGAAAATTTGTAACATGCATCATGTGAAATACCCAGTGTAGCTCAATGATTGATG
TCTCTGAAAGCATTTAAAGACTCTCCTACTGCATTACATTAAGCGTGCAGAAACTTACCCACATAGTTGC
AGTTCCAGATTGGCTGTAAACAAATCACTTTCTGAGAGTTGGAAAGTGATTAAAACTTTTGATATGAAAC
TAGTTAGGACTTTGAGAAAAGGGAAAGGACAGGCCATAGAAAGTATGTTTTTAAAATTCTTTTCTTTAAA
TTAGACTTTTTTATGCAATATATTTTATTACGGTTCCTCTTCCCTCTATTTCTCCCCTTCTTCTATACCT
CTCCTGTCACCTGTATCTACATTCTTTCTGACTCTCATTAGAAAACTAAAAATCACCCAAGGGTCAAAAT
TAAAGTAAATGTTAATGAACTGGAGTAGAACAAAACAAGCAGATAGCAAAGAGCCAATAAAAGGCAAAAG
AATCAGGTACAGACACAGGGACCCAGACTTCCATTAACATACTAGAGAACTCTTAGGAAACATAAAACCA
GGAAACAATATATACAAAATCAAACAGAGTAACCATTAATAGATGATTAAACAAATTAAAAAAGGAAAAG
AAATTGTGAAGAAAATGTCCTAACCGATTATGAGACGATTCTCCAAAGATAATTTTGAGTACCCTTAGTG
CTTTTTATGCAGTCTACACTTAAAATTGAATTGTGTACCCAGTGAGAGTCCCTTGGAGAAAAGTAAGTTT
TTATTTTCAAATTAATACCCATTGGATATAACTTCCAGTTTAGAGATAAGGTGATGTTCAGGGCTTGGCT
TCTTTCATGGGCTAATTAATAGGTAACGAGATCTGTGAGGTGTTGTCTTCTGAGCATTATTCAGTTTTGA
GACTCAGGAAGTCGCAATAGTTACATCTATCTGAACAGGCCCTAAATTATATTGACCCTGCATATTCACA
GTAACTAAGCACAGTGCTGGACAATAAAAGATTATGTAGCCACTGGTGTCTTACTAGTGTTTAAATGTTT
AGCATCATGCCCTTTTTCACCAAAAAGGCTCAGGTTATACCCAGGGGGTCATGAAGCAAAATATAAAGAT
ATCCACGCGATATCAGGGTTTAGTCCAAAGAGGTTATTTTGGTTGGGGAGGATGAGCTTTAGAGTGTAGA
GGGCTTCCATACATGTGTTATGCATGTATGGAATTATCAAAGAATAAATTGCTTTCTTGAAACTTCTAAA
TGTAACCACCAAGAATATTTGGGAGATATTCTTTCAAGTCTGCTCTATTTGTTTTAAAAATTGGGTCTCA
TTGTGTAGCTCAAATTACCGTAGAACTGCTAGTTTTCATCCTCCTTCATCCCCTACTCTTGTAGCAGGTT
TCCTGAACATTGCCAAAATTATAGAATATGTGTAAATCTTCTGTTGTTGAAGTTTGATTACATAATGCAT
TATTCTGTCATTTGTTTTTCAGTTAACAATATATCTTGAATACATGTGCATGCGGAATTTCATCATGGAA
TATATTGCATTTCATAAATGGTAGTATACTCATTTCTTTAAATAATAATCTAGTTGTGCCGTTCAGATTA
TTTTCATTTTCATTAAATAAAGTTCGCTACAGAAAATCAGCATGGACACTGACTCAGGCACTGTACTCAA
TGGTGATTATTAACATTATATTTTGTGTAAATTACAAAACACATTGTTGGAATGATGTCAAGGCTGTTAA
GTAATGTAATACTTGTATAAATACTGCCAAATTTCCATCTCAGAAGACTCTAATAATATATATTGCTAAC
AATTTTATATGAGAACTCATACTATACCATTCAAAATTAAATGGTACACATATTTTAAAAAGGTATCAGT
CTCTGACTTCTGTCAGTTCTTTAATCAGGGGAAGGATCGAAGAAGTTGAAGAGGAGGCCAACCTCTATAG
GAAGACAAGCAGTCACAACTACTCTGGAATGCTAAGATCTCCCAGACTCTGAGCCACCAATCAGGCAGGA
CAAAAAAGGTGATCTTAGGCCCTGACACATGTATAGCAGAGGACTGCCTGGTCTGGCCTAATCCTTGAGA
GACTTGAGGCCCCAGGGTTTATGGTGCCTGGCAAGGTATGGGGAGCATCCTCTTTGAGTCAGGGAGGAAG
ACATGGAATGGGATGAGGAACTGTGGGAGGGAAAAGGCACAATGGCAAGAATGTAAATAAATAAATTAAT
TTTTAAAATAGTTTCACTCATAAATTCAAATGCTAGTTTCTTTTTAACATATACATTGCAATTCAATCGT
GAAATTTGGTGTTTTTGCTTAGTGAACGGTGTAAGCATTAATCCTTAATTTACTCTTCATACTATTTGCG
ATTTTCTTTATTCTTATTACTTTACATCAATTGTGTTTGGATATGTAGTATGCTTAGTATTCATAATATG
TGCAGAAAATACATTCATGATTTTTTATTTTAATGATCTGTTATGTGTGAACGTCTATGTATAGATTTGT
GCACATGAACACAGGCACTTGGGGAGACCAGGAGATGTCAGATCCCCTGTAGCTGCTTTTACAGCTGGTT
GCAAGTGGCTTCATAGGTCTTGGAAACTGAACGTGTTTGCTCTAAATAGTAGTAAGTGCTCTTAACTATT
AAGCTAATACTACAATACCTATTTCATAATAAAATCAACCTACCATTTTCTCATGGATTTCAAGGTATCT
TGGAATTTGAGCCATCTTGCCACCTTCTAGGTGCTGAGACAAATTCAGGCATTATTTTTTCCAATTTTCT
TTCCTTTATCATAGTAAGATGCATTGGATTAAATATGATAATATTATGCAGTAATTCTTTCAAATTATTA
CTTATAGAACCTAGGGTAAATATCTGTTTCTTTCGTCTGCAATTAACTATATTAATTTTACAGTTTCCAG
GTCTCTCTTTCTTTACACAATCCATCTCATGTGTTTTTGCTTTCATATAGAATGAAGTAAAAGCTTTTTA
GTTTTTCTTTGAGTAATTAATGTACTAAGAAAATGTGTTGAATTTCCTATTTAAGGCCAATACAATACAT
TATTTCTTTAAAATGTTCTTAGACTTTTTTTCCTTTCTTATTATAGTTCTGATTAGTCTCATTATTAATA
TTCTGTGTAACCTTTTATGTATGCATGTGTTGTAGTGAATATTGAAGTATTCAAACATATAAGTGTAGGT
ATCAAATTTAGGTTCTTAGTTTTTCTTTTTTTTTTTTTTTTTTGCTTTTCTTTTTCCTTATTTCGGAGGT
GGGTATCCAACCCAGGGCCTTGCGTTTGCTAGGCAAGCGCTCTACCACTGAGCTAAATCCTCAACCCTTT
CTTGGTTTTTCAAGGCATGAAATTTTATCTGCTTGGACACCTCACTAGAACACACTATAAAAATTTAAGA
TGACATATAGCTCCAGGCTGCTTTTATGTAGACAATATTTTCATCATTTTCTTTTCACAAATAATTTGGT
TATTCTAATATATTTTATTTTGCATGTATACGTGATAACCCAAGTATTTTAATATTTAATTAATAATTTT
ATCATAACTATTGTGTACATTAGACCTAGTTAATATGAAATAACCTTAGATACAATTGAATAAATGAAAT
TAGTTACCTAAAGCATGAAGCTTGGTACATAATTTTGTTCATTATTCCTATGCATTTGCATAAAGCAGAG
AATATTTCATTGCTACAATCCTGATGCCAATTTTACACACTATGACAGCTACCAACTACATTTGACATTT
ATTCACTTAACAGGAGTTAGGATTATATTATTAAATTATATTTCCCCAAAATCAAATAAATAGATTTATT
TTGCCTCAATTAATTAAACACGCTATAGCAGGAAAAAGTTTAATTTCCTTTTGTTTGGTTAAGACTAAAT
TTAACTTTTTCACTCTCCAGCCCATCAGAAAGTCACTATTCTTATAGAGAAAGATGTACCACGCACAGGT
CGAATTTCTAGTACAACATGTAATTACAATCATCATTCTTTTCAGTTCCAAGTGACTGTTCACATCATGC
CTGTAAAAAAGAATGATCAACATGGCAGCATAACCAAAGTGCAGTGCAGTGGTATAAATAGCTTGGTGAT
AGCCAACAGCTCTCTAATTTTGCTTAAGTCCTGTTCAATGAATATGGATGGTACTGGTAATTTAGCCACG
TATATAAGTCTATTGAAGCTGTGGTTATGGGGAAGAATATACAGCCCCTTACCACTTACACCAGAATCGT
ACCTAACAACAATCATAGCCATGTGTCCTTATATACATTATTAATTACAGTCTCTGAAACAAAGATCACA
GTTAAAATCTCAGCCATTCAAAATGCAGGATAGAAATTTCAAGCCCAGTCTCAATGGCTCTATCTACAAA
ATGTCACTTGATTCAAGGTTGAGGAACATTACAGAAGACGGGGCAAGAAGATTGTAAGAGACTAAAGTTT
ACTATGAGATGGTGTCTCAAAGTAACACCAGAAATTACACTTATAGCATCTCACTAACATGACTGCCTAA
ACAACAGCTGAGGAAGAGAGGGAATGGGGAAGAATGGAAGTTTAGTTTTCTTTCTGTTTCAATTCCTCCT
CCTCCTCCCCCTCCTCCTCCTTCTTCTTCCTCTTCCTCCTCCTCCTCCTCCCCCTCCTCCTCCCCCTCCT
CCACCTCCTCCTCCCCCTCCTCCTCCTCCTCCTCCCCCTCCTCCACCTCCTCCTCCTCCTCCTCCCCCTC
CTCCACCTCCTCCTCCCCCTCCTCCTCCTTCTTCTTCCTCTTCCTTCTCCTCCACCTCCTCCTCCCCTTC
ATCCTCCTTCTTCTTCCTCTTCCTCCTCCTCTTCCTCCTCCACCTCTCTCTCTCTTTCTCTCTCTCTCTA
TCTATCTATCTGTCTGTCTATCTATCTATCTATCTATCTATCTATATCTATATCTATATCTATATCTATA
TCTATATCTATATCTATATCTATATCTATATCTATATCTATATCTATATCTATATCTACATATATATATA
TATATATATATATATATATATATATATATATCATTGTTGGATATTTCCTGTTTACATTTCGAATGTTATT
CCCCTTTCCAGGTTTCCAGTCCACAAGCCCCTTAACCCTTCCCCCTACCCTTCTATAAGGGAATTCACAT
CTCCACCCACAGCCTCCCCACACCTCCGCACATTCCCCTAAACTGGGGTCCAACCTTGTCAGAAGAAAAA
TTGTTTCTCATTCCATTGTTTCTCAGCAAGACCATCCTTTGCCACATGCAGTTGGAACCATGGGTCAGAC
CAAGTATATTCCTTCTGTTGTGGTTTGGTTCCTGGAAGCTCTGGTTTGTTGGCATTGATATTATTATGGG
GTTGCTAATCCCATCAGCACTTTCAATCCTTTCTCTAATTCCTCCAACTGGGGTCTGATTCTTGGTTCAG
TGGTTTGCTGATGGCATTTGCCTCAGTTTTTGATATGCTCTGGCTATGTCTCTAAGTAAGGATCAATATC
CAGTCATTGTCAGCCTGCACTTCTTAGCTTCATCCATCTTATCTTGTTTTGGTGCTGTATATGTATGGGC
TACATGTGGGCCAGGCTCTGAACAGCAGGTCTTTCCAGTTATAAACTTTTCCTCTTATCCCATCCCATGG
GCATTTTGGTTCCCTTTTTAAAGAAGGAGTGAAGCTTCTACATTTTGTTCATCCTTCTTGAGTTTCATGT
GGTCTGTGTATTGCATGATGGGTAATTCAAGCTTTTCGAATAATATCTATTTATCAATGAAAGCATACCA
AGTGTGTTTTTCTGTGATTGAGTAACCTCACTTAGCATGATAATTTCTAGTTCATAACATTTGCCTATGA
ATTTCATGAAGTCATTATTTGATATCTGAGTAATATTGTGAAGATGTACCACATTTCTGTATTCATTACT
CTGTTGAAGGGCATCTGGGTTCTTTCCAGCTTCTGACTATTTTTAATAAGGCTGCTATGAACATAGTCGA
ATATATTTCACTGTTGTATGTTGACTGTTGTATATGTCATTTGGGGATATGCCCAAGAGAGTTATAGCTG
GGTCCTCAGGTCATGGAATGTTCAATTTTCTGAGGAACCTTCAGAAGGGTTGTACTAGTCTCCAATCCAA
CCAAAAATTGAGGAGTGTTTTTGTTTCTCCACATCCTCACCAGCATCTGCTGTTACCTGAGATTTATATA
TTAGCCATTCTGAATGTTGGGAGGTGAAATCTCAGATTTGTTTTGATTTTAATTTCCTGATGACTAAGAA
TATTGAACATTTATTTAGTTGTTTTTTGGCCTTTTGATAACCTTCAGCTGAGAATGTTTTGCAACTCACT
GTACCCCATTTTAATAGGGTATTTTTGCTTTCTAGAGTCTAACTTCTTAAGTTTATTGTGTATTTTGGAT
ATTACCCACTATCAGATTTAGGATTGGTTAAAATTTTTCCCAATCTGACAGTTGCAGTTTTGTCCAAATG
ACTATGTCTTTTGCCTTACAAAAGCTTCGCTGTTTTATGGGGTCCTATTTATCAATTCTTGATCTTAGGG
CATAAGTCATTGGGGATTTGTTTAGGAAATTTTTTCCACTGCACATGTGTTCAAGACTCTTCCCCAACTT
TTCTTCTATTAGTTTGAGTGTATCTGATTTGATGTGTAGGTCCTTGTTTCACTTTGACTTAAGCTTTGTA
CATGGTCATAAAAATGAGATAATTTGCATTTTCCTACATGCTGACTTCCAGTTGAACCAACACTATTTTT
GGAAAATGCTATGTTTCTTCCTTTGGATGGTTTCTATCTCCTTTGCCAAATATCAAATGACAGGTGTGTG
GGTTCATTTCTGGGTTCTTCAGTTCTATTCCACTGGTCTATCCATCTGTCTCTGTACCAATACCATGCAG
TTTTCATCACTATTGCTCTGTAAATCTGCTTGAGTTCAGGTATGTTGATTCCCCTAGAAGTTCTTTTATT
GTTGAGGATACTTTTAGCTATCCTGGCTTTTTCTTATTCCAAATGAATTTGCAAATTGCTCTTTCTATGT
CTATTAAAGAAGTGAGAAGGAATTTTGATGGAGATTGCATTGAATGTGTAGATTGCTTTTGGCAAAATAG
TCATCTTTACTATATTAATCCTGTCAATCCATGAGCATGGAAATTCTTTCTATCTTCTGAGATCTTCCTC
AATTTCTTTCTTCAGATACATGAACTTCTTATCATGCAGATCATTCACTTTCTTGGTTAAACTTACACCA
AGATATTTTATATTATTTGGTAGTATTGTGAAGTGTGTAATTTCATTGTTTTCTTTCTCAGTCTGTTTAT
CCATTGAGGAGAGGAAGGCTACCGGTATGTTTGAGTTAATTTTATACCCTGATGTTGGGAGCAACTAAAG
ATGGCCCTGACATCTTTGGTCATTTGTGGTATACAACCATCAAGTCGTGTCTTTAGCTTTCTTCTGGCGT
TTTACTAGGCCACAGTTGATAAGCATGTTAATAAGATATCTCCACTCCACTAATCCCCAGAGGGCAAGCT
TACATCCACTGTCTGTTTTGTACTTCCTTTGTTCCCCAGGGTCCCCGGAATCAACAATGAGGTGTTCCTG
CAATAAAGACTGTTAAAGAAGAATCCAAAGGTGTCCTGTCTTCCTTGCTGGTCGAGGTGGGCGCTTCAAC
TAGTGGCCCTTACTGGGACCCGAGAAAATTATCTTTTCTCGTTTGGATTCAGAACTTTTTCAGTCTCAGG
ACTGTGGATGTTGGTAAGTTCCCATAAGGTTAAATTAGTTGCCGGAGTTGGGATGATAAGGCTCCCAGAA
TCGGAACGATAAGGCTCCTGAATAAGGGATTATAAAATTTCCCTTATAGGACAATAAGGTTCTCTGGAGT
AAGCAGAGATGATGAAAGCCTTGGTTTAGAGTCAAAGGGGTTTGTGGAACACAGCAATGTTGCCTTTCCT
ATTTGATCCTTTGTTGGTTGGACTATCACTCTTGCCTTATACTCTTTTTGTGTTGTGGTGTTGCTACTGT
GTGAATTGCCACCGTCCAGGGCATGAATGCATTTGCTGGGAAGAGCTCACTAATGATGAGCCACAAGATC
TTGTGTAAATAATCAGGCCAGCTCGCCCTGCTCATAAATTGGTCGTAAATAAGGTCATAAAATCATGGGA
AACTCTCACTCCACCCCGCTGTTGTCAGCTCTTCAGGAGCTTCTTAGTCAGCATTAGCTTAAAATTGAAA
AGAAATTCCTGTTGAGTTTTTTTGATGAATGTAACCGTTGTGCTCTGTGGTTTATAGTTTCAGGGTTGCT
CAATTTCAGAGTGTGGAACAAGTTAGGAAAAGATCTGGATAAGGAAACTACATAGGGCAAGCTTAAACCA
GGGACAAATCCGCTTTGGCGTATGGTTCATACCTGCTTAGAAGATAAACAATGTGAAGAAGCTGTTATGA
CAGGTCAGAAAATCCTTAACGAGCAACAAGAGAGTATGTCAGAAGGAGAGAAAGTTTTGAGTTCTGGCAG
TTGAAGGCCTGACCTTCAACTTTTGCTCACAGAAAGAGAGTGCTCATTAAGAGAAGCTATTTAAGGGAGC
CTACCTTGTCTGCTGGCCTTATTCCAAGAGAGGAGTCAGTCTCCAGCATTAAGTTACTTTTCTCCTTAGT
CATCATTAACATGAAGAGTGCCTTTTATCCTATCCCCACAGCAGCCAGTTCCTGCCCCTATGGTCCAACT
GTCCCAGGTTAGGGGGCAGAGAAGCCCTGAGGACTGCAAAACTGCCAACAGCCAAAGGTGAAAGTTAAAA
CAGAGAGCATTCCTGGAAACCGGTTGGCCCAAGCCTAACCAGATGTGTTTCAAATGCATATGTTTCATCA
ACTCTGACCAACTTTTACTCTGACAAGACGAGATAAAAATAAGGAGGACCTGAAGATCCAACCCTTCTCC
TGAATTAGTAGCTCTTTTCCAAGAACCAGGGGCCATAAAACCTTTTGGCATCCCCTTATCTCCTGGAGCC
ATAAAACAGGGACGTATTGGGGGAAGATGGGCTGGAAAAGGCCTCGATGATTTGGGCTAGCATGAGTAAA
ACTTGTAATAAAAAAGAGACAAGGTAATGGTAAAGTGTTTTTGTGTATGGGTTCATTTAGAGTTATATTT
CAGTCTTTGGACGCTGACTAGAGATAGTTTACACCCTAGATATGAGAGAGAATAGGTTTGGGAAAAACAG
TCCTCCCAGACTCTCCACAGATGCTTTGGAGAAAGAGAAAAACTTTCAGAGCTCTCCTGGAAACAGAAGA
AAGGCCGAAGACGTCCTGCCTCTCTGCTGGCTCCTATTGGAGAAAATGCTTATTTCTGGTTCTGGGTTCC
ATAGGCAGGATATCTGGGTCCCTTCAGTTGGACACCATCTAGTTTTTTTCCGTTTTTGTCTATTGTCTGT
CGTTGGTACATAAAGCTGTCCATGACTGTCAGTTTATGTCTGTGGTTTTTGTTTCTCATTGTTTAAATGT
TTTATGTTTAATGATCAAAAGAAAAAAATGGTAAAAACTTTATCTGCCGGTTGTTCACACCTTGATTTGG
TTTTAACACATTTCTAAATTGAGAACAAATGAATAAAAAACAGTTTCAATCAGCCTTTTGAGCCCTATAC
CTCCAGCAAGGAACCTAGGTCACCTCGAGAAGCTGCCGGGGGGGGGGGGGATGGAGCATCTGGAGAGCTG
ATCTTAAAAGCGCCAGCAGCTCCTCAGCTTCTTGGTATGGGAGCTGATGGCTGTTTCTCTTAGAAAAATC
CCTGACTTGTCATTAGATTTAGCAAGTGACAAGGTGCTTCTTTCAAAATCACAACTAGAAAAGGAAAAAT
ATGGTGCTTGGTCTATATAATAAAGACATGTGTAACCACTTCAATTTTGCTTCTGACTGGTTTTAAATGT
ATAAATATCCTCTACATGTCTTGGTCATAGATTATTGGCCTTTAAGTTATTAGATATGGTTAAAAAACTA
AAACATGGGCTGGGGATTTAGCTCAGTGGTAGAGCGCTTACCTAGGAAGCGCAAGGCCCTGGGTTCGGTC
CCCATCTCTGAAAAAAAAAAAAAAAAACAAAAAAAAAAACAAAAAAAAAACCCTAAAACATCTGTAACAA
AAATTGACATAAAACTGGTAATTTGGATAGAGTCATTCTAGAAAATATGTAACATGAGCCAAACTAGAGA
AACAGGTCTAAATTAAGATAATATTTTCATAGAACTCTTGTCCAGGAAGAGAGGCACCCCCCAAATCACA
GAATGTAAAATTCTATTGGAAGTTTTTAAAAGATTTCATGATTCTTTTAATTTAATTTCTGATTCTGCTT
ATGTAGTTAACGCTGTGCGCTCACTTAAAATTGCGGAGTCAATTCTTTTATAATTACAAAAATTGATTTG
GGCCAGAAAAAATAAGTTTTTCATACAACATATTCGAACTCATACTATTTTGTCTGGTCCCATGCCAGTA
ATAACGCCCTGGTGGATGCTAGTACTCATAGAGAATTTATTTTTCATACAGCTCCAGTTGCTCTCGTTAG
AGAATTTCATCAAAAGTTTCATGTTCCTGCTTTTACTCTTCAACAAAAATTTAAAATCTCTAGAGCTACA
GCTCCTGATGTGGTGTTACATTATCAGAATTGTGTTGAGTTTCAGCACCCTCCTCAGGTGGGGATTAACC
CTCGTTGTCTGATTCCACTAAAACTTTGACAGATGGATGTCACACACATATCTCAATTTGGAAATTTAAA
ATATGTTCATGTTTCTGTTGATACCTGTTCCAGCATTATACATGCCACCCTGATTACTGGTGAAAAGGCT
CGTAATGTCATTAGTCATTGCTTAGAGGCATGGGCGGCCAGGGGAAAGCCAGATAGTCTCAAGACAGACA
ATGGACCTGCCTACACTGCAAAGTCTTTTCAGGCATTTTGCCAAACAATGCAGGTCAAACATACTACAGG
ATTGCCATACGATCCCTAACGTCAAGGAATTGTGGAAAGAGCACATCGTACTTTAAAAGAGCTCTTACAA
AAACAAAAAGGGGGAAATGCCTATGGTAGAACACCAATAGAACAGTTGTCTTTAGCTATTTTTACTCTAT
TTTTTTTTTAATTTTGGATGTGCATGGCCTCTCTGCTGCAGATTGCCATGCTGCTACTAATCCTATGACT
TATGCAGAATAAAGTGGAAGGATGTCTTCACTGGTGAATGGTGTGGCCCAGATCCCGTAATTTCAAGATC
TAGGGGAGCTGTTTGTGTTTTTCCACAGAATCAAGATAATCCAATCTGGGTGCCTGAACGTTTGACTGGC
AAACTGCCTCCTGCTCTATATGAACATGAGACTATGAACCCTACTATTACTACTGGGAATGATAATCCAG
GTTGATTCACTCATGCTGTGGGCTATTGCCAGATCCTGGCCAGTACTTATGCCAGTTCATAGCAATTCTA
CTGTGTTGCCAACATTTTTCTCCACATCCTGTTTGCATGATGTTCCTTGTATAGTGCCTAATGGAGAATT
GCCCCAACAGTATACTGCCACTAATCTTTCTTTGTTACATACATTTAACTCTTAAAATTTCCTCCCAGCC
TTATATATGGCTATGAAGGACAATATTGGCTTATTGGTTAGATCCTGTGAGTGACAGTGCTATGGGCACT
GGACCCATCCTGGCTGTTTTGAGTCAAATTATACAAGGAGCCTCTTCAGCAGTGGAGACACGTCAATCAT
TAATTCTTCTAAGTTGAACATTACAACCTTGATTATGATGCATAATTGTAGTTTTCCATCACCCCCGGGG
CAAAGTATTCACACACTGGATGACTCTACCTGTTGTAGAGTCCTACCTACTTGCCCCCCTTATCAAGCCT
TTCCACCTAAATTTACCCCATGTCAGAGTTCATTCCATAGATCAAAACAGTTCCTACCGGGATTTGAATT
TTCCCCTCCTCTTGGCAATGTTCAGTACGATTGAGAAAGACATAAACCTGGCAAGCATAATTTTTGGCCC
TGATATCAATGGGTATTATCAAATGAGCAGGGAGCATACACATCTTTAATTCCTTTTGCTTGATTATTAG
GTGAAGATTTTGCATTGTATACTATTTCAGCCACTAGACCAGTAACAAAACAAGTTTAGTAAATGTAAAG
ATTAATGGCCTTTTAGCGAATGATACTACCATTGGTGCTTCAGTATGTGTGAGACCACCTTTCTTTTTTC
TGATAAGCTTTAATATAAACGATAATGCTTTAAATTGTATAACTCTAATGTAGTCTGTTATTTAGCTGAA
TGCTGGGATGGCACCAATGATACCACAGTGATGGTCAATATTCCTTCTTTTGTGCCTATCCCTCTAGAAA
CAAATCCAGATAATTTTCCCATACTTTATTTACTAAGAACCTAAAGAAATTTTGGTATTATGGCAGCTAT
AATGTCAGTCATTGTGCTATCAGCCACTACAGCAACAACAGCTGCGATTGCTATGACTAATAAGGTACAG
ACTGCTGAGACTATCAATCAGACTGTGGAAAGAACTGCAGTGGCATTGGAGATACAAGAAGAATTTAATG
CCCACTTGGCATATGGCTTTCTATTAGCTAACCAATGGATGGATTTGATTCAAGAACAAATTGAGGCATT
ATATCATATGACACAGCTGTCCTTTGTTTCCTCCCTTAGAGGATTAAGTATTACTCCTTTGCAAGCTAAC
CTTTCTCAGTATTCTCAACAGAGCAAAGAAATCACAAATTATCTTAAAGGAAACTGGTCCATGAAAGTGG
AACAATTATCGAGACAATTGCTGATGCAGATTGATGTCCTTAACAACACTAGAATGGAACCCATCACGTT
TGGGGATTTCATCTCGTGAATTACCAATGCTTTCTCCTTTTTTAAAGATTGGGCTGGCATGTTTCCCTCG
GGAGCCATTGTCCTCTTGGGATGAGGAGCATGTCTATGGATTTATTGCCGTTTACCATGAGAGCATGCCA
GACACAAAGTGATTGTTTTCCTAGGGTATGGCTTCCATTGAAAATGGTGCTTCTCCCAGTGTATGGCTGG
CCTATTTGAAAAATTAAGAGTTCGCCCTAGATCGTATTTTGTCTCTGTCATGTGAAGTCATTGTATCCAG
AAACAGGCAACATTCCTTGGGCTCGGACCAACCTAAGACAGGAGCCTGGTGGTGATAGGGTAATTCCAGT
AAAGGGTAAGGCTTAGTTTTGTAGAGGAACGACCTAAGACAGGAGCAATGACATATATTGACATGACACC
GGGATCTAGACCAGTCATAGACAGATGTGGCCACACCCCATTTGAACATTTGCGCTGGTCTAATGCCCCT
CTGCCCAGTTTCTCCCCTAAAATTTAACACACACGTATAGCCCAGAACAGTGTGCTGTACATAAGTCATC
TCTAGCCATTGGGGTGAAGTCCTAACTGCAAAAGTGGATTGCCATGGCTGAGCTGGGCACTCTGATAGGC
ATGTCTGATCTCTCCCAGACCACTACCTCCACCTAATGGATTCATTTTTAAATAAAACATAAAAGAGGGA
GATGTTGGAAGCAACTAAAGATGGCACTGACATCTAGTGGTCATTTGTGGTATACAACCATTAAGCCATG
TCTTTAGCTTTCTTCTGGCATTTTACAAGGCCAAAGATGATAAGCATGTTAATAAGATATGTCCACGCCA
CCAATCCCCAGAGGACAAGTTTAGAGTCACTGTCTGTATTGTACTTAAGGCAAGTGCCTTTGTTCTCCGG
GGTCCTCGGAATCAACAATGAGTTGTTCCTGCAATAAAGGCTGTTAAATAAGAATCCAAGGGTGTTGCCT
CTTCCTTGCTGGTAGAGACGGGCACTTCAATTTGGGACTATTGTGAAGTTTGTGATGTCATTATTTTCTA
TCTCAACCTGTTTATCCATTGAGGAGAGAAAGGCTACTGGTATGCATGAGTTAATTTTATACCCTGACAC
TTTGCTGAAGTTATTTATCAGGTTAAGCACTTCTCTGGTGGAACTTTTGGGGTCACTTAATTATGCTATC
ATATCATCTGCAAATAGTGATATTTTGATATCTTCCCTTCCAATTTGTATCCCTTTGACCTCCTTTTGTT
GTCTGGTTTCTCTGGCTATGACATGGGATCCTGTTTTGAATTAGTAGGGAGAGAGTTGGGCAGCCTTGTC
TAGTCCCTGATTTTAGTGAGATTGCTTCAAGTTACTCTCCATTTAGTTTGTTATCTAGAGGTTTGCTGTA
TGTTTCTTTCACTATGTTTAGAAATGGGTCTTCAATTCCTGATCTTTCTAAGACTTTTATACTGAAGTAT
AACATTAACCTCGGCCGGCAAGGAATACACAACATGGTCAGATTCTTCTCAACAGACTTTATTGCAGGAC
CATCTCTTTGCTGATACAGGGACCTCGAGCAGCAAAAGCTCTCGCCTTATATACACAACAGGCTGTGCCT
ATGCTAATTGTCCTTCAGGGATTGGTGCAGCACGAATCACCCCACTATCACTCCTGCTAATTTTCCTTCA
TGGATTGGTGGAGCATGAGTCCCTCATTACCACATAACTGTCCCATACAACTGATGCCAGGTTCAAATTC
CGCGCATGTGCAGTACGCAGTACCAATGTTCACCACAGGAGGGCTCCGGATCACCTCATTATCCTAAGGC
TGCACTGGCAAGAGGACAAGCTTGTGCATCTGCGATAAGTCTTTACTACCACATGGGACTGGATGTCGGC
ACCATCTTTCTTTTACCATGCTGCTCACCACTTCTCCCCCTTTTTTGTTTAATAAAGTGACTGGTCTAGA
TCTGGATGTCACGCCAATCTTTTTATTGCTCCTGTCTTAGGTCTCTCCTGATGATCACTCGGCCATACTC
ATCGTTGTGTAACCATACCACCACCGGACCTCGTGTCTTAGGTTGGTCCGAACTCGAGGAATGTTGACCA
TCGCTGGATACAAGGATGGACAGTGACAAAAATAATCTAGGGCGAACTCTTAATCTTTTAAAGAGGCCAG
CCCTATGTTGGGAGAAGCACCATTTTCAAAGACGAACATAGCCTGGGAAACAACCGCTTTGTTTCTTGAA
TGTTGTCTTTTTAAATGGCCAATAAGCCAGAGACATACTCCCCATCGAAGGAGGAAAATAGCTCCCCAGG
CAAACATGCCAGTCCACGCTTAAAAAAGGGAGAAAGCATTGATAATCCATGAGGTAAAATCTTCATCTGT
GATAGGGTCCAACCTAGCGCTGTTAAGGCAGCAATCTACATCAGCAATTGTCTTGATAGTTGCTCTGCTT
TCATGGAATAGTTCCCTTTCATATAATTCAAGATTGCTTTGCTCTGTTGAGAAGGCTGAGAAAAGTTAGC
TTGCAAAGGAGTAATGCATAAACCTCTAAGGGAGGAAACACAAGACAGCTGTGTCATATGACACAGTGCT
TCAATTTGTTCTTGAACTAAATCTATCCTTTGAATAGCTAATAGGAGGCCAGATGCCAAATGGGTACATT
GCTCACATTAGAGCTTATATTATATTGAATGTTGAAATGTGGCTCTACACACCATACACAGGGCAGGGTA
CTATGTTCTTAACAGTAAAACATAAGGTATGCGACACAGAGAAGATAGTGGCGGCATACCGTTGGGGCAT
TTCTCCATTTGGCACTATACAGGGAACATCAAGCAAACAGGAGGTAGAGAAAAAGGTTGGCAAAACAATT
GAATTGCTATGAACTGGCATGTGTACTGTCCAGGATCTGGCAAAAGTCCCACAAGGTGAGTAAAACAACC
TGGATTACCATTCCCAGTTATAGTAGGGCTCATAGTTTCATCTTCAGGAAGAGAAGAAGGCAATCTTCGA
ATCAAGTATTCAGATACCCAAATTGGATTTCCTTGATTCTGTGGAAAGACAAAACAGCTTCCCTAGATCT
CAAAATCACCTGTTTTGGAGCAATCTGTATATATATTTAACACTCCAGACAAAGGCTATGATGCAGTGAC
CTTTGGAAAAATCACTGGATGTTCAATGAAAAATTTGTAGTGGGGTTGGGGATTTAGCTCAGCGGTAGAG
CTCTTGCCTAGCAAGTGCAAGGCCCTGAGTTCGGTCCCAAACTCAAAAAAAAAAAAAAATTATAGCCAAG
GATCGTTAGGATAATGATATTTTCAAACTCTCTTTCCTTCAAAACTACAGAATAATATGGCCCAATCTTC
TATCAAGGCAAACATTGTTTCTATCTGAGCAGTTGTAAATGCTATAATAATTCTCTTGGGTAAAATACCA
AAATGCTGAATACAAGATTTAACGCCTAACATAGCAAGCTGTGCAACAGCAGAAGCGTAATATTAAAGGG
TCGTATTAGGAGAAATATGGGGATAAATCCAAAATTATATTGAGGGTTATATGGAGGTGCTTTTGGTATA
AGCGCTTTCTTGCCTAATTGTCTGCCTCGTTGCCATGTGGCAGTAGCATGCAGCCAGTCTGGATCATATC
TCTCCCCCTTACACTGAGCAGCCTCTTCCTCGAGATCAGTCTCATCATCCCCAAATCCAGTGTCCAAAAC
ACCGAGTATATCCTTCATACTACAAGGTTTGACTGCCAATTCCTACATATGAACGCATGATGGTGCGGTC
TCCAATACTGCAACAAAGAGACTTTGCCTTAAAATCTTTTAGAAGCCTGGTTTCTAGGATAAGATTTCCA
TAAAAATATCATCCCAATTTAGACCTGTTTCCCTAGATTGCCTCATGCCACGTGTTGTCTATGATGACTC
CTTCCAAATTTACCAGTTTGATGTCAACTTTCTGTTAACAATGTTACATTTTTTTAACACATCCAAAAAC
TTAAAAGTCAATAGTCCATACCCAAGGCTTGTAGAGAATATTTATACATTTAAAACCAAACAGAAACAAA
ATTGAAGTGGCTACACATACCTTTAATATTTAAATCAGTCACCATTTTTACTTTTTCTAGCAGTAATTTT
AAGAGAAACACCTTGTCACCTGTTGCGTCTAATAATCACAAAGATTTTCTAAGAGAAACAGCCATCAGTT
TTATTACCTTAGAAGCTGTGAAGCTCCTGGTTTCTTTAGGATCGACTAGTATAAACATTTAGCCAGCCCC
TGGGGAGCTTTCCCAGCTGACTTAGGCTTCTAGCTACTGATGCAGGCTCCAAAAGCCAATTGAAATTTTA
TTTATTGGTTCCTTCCTTGAAAGGAGTTAAAGCTACATCAATGGGTGAATCAACCAGCATTTAAAATTTT
AACCTTTTCTTTTAAACATGAAACACAAAACATTCAAGCAACAAGAAGCAAAACCCAGATATAAATTGAC
ATACATGGACAGCTTGGTGCACCAAGGACAGACAATAGACACAGAGGAAAAGAACTAAATGGTGTTCCAC
CAAAGGGACCCAGATTCCAATAGGAATTTTTCCACTCACAACCCAATTACATTAACTCCATCAAGCTGTA
CATGGTGGTTGAGATGTCCTGGGGTAGGAGGTAGAAAAAATGAAATGATTGCTGTAGCTGATGTGTCCTG
ACTGGTCCCAGCTGAAAGTTCTTGAGACCAGGAATCCAAGTAGGCACACTCTGTACAATTCTGAAGACAA
AAGTTTAGAATCGAGATATCTTTTTGTTTTATTCTCCTGAATAAATTTTTCAGGCGTTCGACCTCTATCA
AATCTGATCAGTATGACTCTGTGAGGTTTCCAGAGCCTAATCACACCTTTTAAAAACACAAAGAAAAAAT
CTTTCTCCCATAATACTGTGTTCCTTAGTCTGAAACCAGAAAACCTTGAATCTTTTCCTCTTTCCCAGAG
TAATAATATAACCTTAAAACTCAGAATCACACCCATCACAATATGCACTTGATCCTGGAGCAAATCAACC
CTTTGAAACAGCAGCAAAATTCCCGTTTTCAACTGACTATTAATATTACCCTGAACATCTAAAGCTTCTG
CAACACCTGCGGATAGATTACTTACAGCTGCGGATAAATTACTTACAGCTGCCACAGTCCACAAACATTT
CTGCCTCTATACCAAGACTTTCGTCTTCACAAAGTTTTCGACCTCTATACCAAGGCTTTATTTTCTTTTT
TTTTTTCCAGAGAAACGTATCATCTCTTATCCGGGAATTTACCAATGTTGCCATCCTGAAACTAAAGAGT
TCTGAATCCACAAGAATGTCCGCAGGTGTCCGCATGGGCCACCAGTTGCCACGGCCACATCAGACCGCAA
GGAATACGCAACACAGTCGGATTCTCACAACAGCCTTTATTGCAGGACCACCTCTTTGGTGATATGGGGA
CCTCGAGCAGCAAGAGTGCTGGCTTTATAAACACAACAGGCTGTGGCTATGCAAATTGTCCTTCAGAGAT
TGGTGGAGCACCAATCACCCCACTATCACCCTTGCTACTTGTCCTTCAGGGATTGGCGGAGCATGAATCC
CTCATTAGCTTATTACCATCCCGTCGAACTGACAACTGGTGCAAAACCTGTGTAAGCGCAGTACTGTTAT
TAGCCACAGGGGGGTGCCAGATCACCTCATTATTCTACAGCCACCCTGGCAAGGGGACAAGCCTGCGCAT
GTGCGTTAAGTCATTTACTACAAGGCAGGACTGGATGTCATTGCCATCTTTGTTTTTCGCGCTGCTCCCT
ACTCCGTTGAATTTTGTCAAATGCTTTCTCAGCATCTAATGAAAAGACCATGTGTCCTTATCTTTGAGTT
TGTTTACACGTTGGATAACATTGATGGTTTTTTGTATATTAAAACATCCCTGCATCCCTGATCATGATGG
ATGATTGTTTTTTAGATTCGGTTTGCAAGAATTTTATTGAGTATTTTTGAGTCAATATTCATAAAGGAAC
TTGGTCTGAAGTTCTCTTTCTTTGTTGGGTCTTTGTGAAGTGTAGATAAAAGAGTAATTTTGGCTTCATA
GAAGCAATTTGGTAGTACTCCGTTTCAGCTAGTTTTGTGTACTAGTTTGCACAGTACTTGTATGAAGTCT
TCTATGAAGGTTTAATAAAATTCTGCCCTGAACTCATGCGGAACAGGGCTTTGTTTGGGAGACCTTTAAT
AACTGCTTCTATTTCTTTAGGATTTTTGGAGTGTTGAGATAGTTTATTTGACCCCGATTTAACGTGGCTA
CCTGGTATCTGTCTAGAAAATTGTCCATTTCCTCCATATTTTCCAGTTTTCTTGTATATAGACTTTTATA
TTGGAATCTCCTGATTTTTGGAATTTCTTCAGATTCTGTTGTTATGTATCCCTTTTCATTCCTGATTTTC
TTAATTTGGATACTGTCTCTGTGAGCTCTGGTTAGTCTGCTAAGGGTTTATATATCTTGTTGTTTTTCTC
AAAGAAACAGCTTCTGTTGTTGTTGATTCTTTGTAAACTCCTTTTTGTTTCTACTTGGTTCATTTCAGCT
CTGAGTTTGATTATTTCCTACCTTCTACACCTCTTGGGTTCACTTATTTCTTTTTCTTCTAGAGATTTTA
CGTGTGCTGTCACGCTGCTGATATATGCTCTCTCCTGTTTCTTCTCCCAAGCATTCAGACCTATAAGTTA
TTCTCTTAGTACTGCTTTCATTGTGTCACATATGTTGAGGAATGTTGTACCTTCATTTTCATTAAGTTAT
AAGGTGTCTTTAATTTCTTTCTTTATTTCTTCCTTCACCACGTTGTCATAAAGTAGAGCATTGTTCAACT
TCCATGTATACGTGAGCTTTCTGTCATTATTATTAGTATTGAAGACCAGTCTTTGTGTGTGGTGGTCTGA
TATAATGCATGGGATTATTTCTATCTTCCTGGATATGTTGAGGCCTTTTTAGCGACTGATTGTATGGTTA
ATTTTGGAGAAGGTTCCAGGAGGTTCTGAAAATAATGTATATCATTTTATTTTTAGGATGGAATGTTCTA
TAAATATCTGTTAAACAAATCTGGTTCATAAATTCATTTAGTTTCTCTACATCTCTTTCAAATACCTATT
TCCATGATCTCTCCAGTGATGAGGGTGGGGTGTTGAAATCTCCTACTATTATGTATCATGTGAAGTGCAA
TGTATGCTTTGTAATTTAGTAAGGTTTCTTTTATGAATGCAGGTGCCCTTTCATTTGGAGTATAGATATA
TATGATTGAGAGTTCATCTTGGTGGATTTTTCCTTTGATGACTATGAAGTCATCATCCTTCTTATCCTCC
TTAGAAAGCCATGTCCATCCTTACCTTTTTAAAGACTTTTGTTTGAAGTTCAATTTTATTTGACATTATA
ATCCAACTTCAGCTTGCTTCTTCAGGCAATTTTCTTGGAAATTTGTTTTCCAGCCATGTACTCTTAGGTA
GTATTCGTCTTTGTCTCTGAGGTGTGTTTACTGCCTACAGCAAAATGCTCGATACTCTTTATGTATCCCT
TCTGTGAGTCGGTGACTTTTCATTGGGGAATTCAGTTCATTGATGTTGAGAGTTATTTATTTTTCTAGTT
AGAGGTAGAATTATGTTTGATTACCTCTTTTCATTTCATTGCAAGGAAAATATATTCTTGTTTTCGGTAT
GATGTATTTTCTCTCCTTGTGTTGGTGTTTTCCATTTATTATCTTTTGTAGGCCTGGATTTGCTGAAAGT
GATTTCATAAATTTGGTTTTTTCATGGAATATCTTGGTTTCTTTGTCTCTATTACTTGAAAGTTTTACTG
GAAGTAACCAGGTCTGGGAATTGTGCTCTCTTAGGGTCTATTTGACATCTGTCCAGGGTATTCTCAGTTT
CATAGTCTCTGGTGAGAAGTCTGGTGTAATTCTTATAGATCTGAATATATATATATATATATATATATAT
ATATATATATATATATATATATATATATATATCACTTGGACTTTTTCCCTTACTGCTTTTTATATTCTTT
CTTTGTCTTGCACATTTGGTGTTTTGACTATTATGTGATGGGGGGAATTTCTCTTCTGCTCCAATCTATT
TGGAGTTCTGTGGGCTTCTTGTTTGTTCATGGGCATCAATTTTTTAGGATAGGGAAGTTTTCTTTTTTAA
TGTTGTTGAAGATATTTACTGGCCCTTTAAGTTGGGAGTCATCTCTTCTTCTATACCTATTAGCCTCAGG
TTTGAACTTTTCATTTTGTCCTGGATTTCCTGTATGTTTTGGGCCAGGAACTTTTTGTTTTCCATTATCT
TCATCAGTTGTGTCGATGATTTCTATGGAATCTCCTGTCCCTGAGATTCTCTCTTCTATCTCTCGCCTTC
TGTTGGTGATTCTTGTATCTACAGCTCCTTGTCACTTCCTTGGTTTTTCTCTCTCCTTCTTTGTCAACTT
TTTGCTTTCTTTATTATTTCTATTTCTATTTTCAAGTCGTCTACTTGTTTGGTCATGTTTCCTGTAATTC
TTTCATGGATGTTTGTGTTTCCTCTCGAAGGGCTTCTACTTGTTCACTTGTGTTTTCCTGCATTTTTCTA
AGGGAATTCTTTAGGTTTCTCTCAAAGTCCTCCATCATTATCAATGACTGTGATTTTAAATCTAAATCTT
GCTTTTCTGGTGTGTTTAAATATCCAGTATTTTCTTTGGTGGGAAAACTGGGCTCTGCTGATGCCACGTA
GTATTGGTTTTTGTTTCTTAGGTTTCTATGCTTGACCCTCTTCATTGGGTTGTCTCTGGTATTTGCTTGT
CATGCTGCTTCTGAGAGTGACTTGACCCTGCTGTAGTCCTCTGTGTCAGCACTGTTGTAGAACTTTTTTC
CTGTTTTCTTTTAGACTTTCCTGTGAACAGGTGTTCTGTTCTCATGGGTGTAGGCACTCCTGGAGACATT
CGTCCAGCTCTAGCTGCAGGCAGGAATCAAATGATCATGACCCTGGTTGTTTCTGTATGACCTTGCCCTC
CATGGCCAAAGTTGGACTGTGGGAAACACTCTTGGGACTGTACGGTGGGAAGGTGGGTATTCTCCTCTGA
CTTTTCAGGAAATCCACACTCTTGAGGGTCCAACTCTCACCCCTATGGGATTTGGATACAGGGAACTGTT
TTGCCATTCAGTGCAGTCCTCGGTACAGACCAGAACCGTGGGTACAGGTAGCTGACTGTTCCTATATCCC
AGTGTCCAGAAGCACTGTTCAATTTCTCCTTGCATCAGGGATGTGGGCTGGGGTGGGCCGATGTGTGAAC
CTGTCCTGCAGCCTCAAGATTACCTGCGAATAATTTTTATTGCACAAATTTAAATGTAAATATAACATTC
TGGTTCTTGAGGTGATTTTCTGGATATTTAACTGGCAGAGGAAAGGCCTTACTCTCTAGCTAGAGAGCTA
CCTATACAAATACAGAAACTACTTATGAAAAGGAAGTTTCAGTTCTCTGCACCCAAATCCTGTGGGAGGG
AGAGCTAAACCTACAGAGAGGCAGACACGCCTGGGAAACCAGAAGAGACTGCACTCTGCGCACATCCAGA
TGCCAGAGGAAAACACCAAACGCCATCAGTAACCCTGGTGCACGGAGGCTCCCAGAAAGAGCGGCGCAGA
TCTTCTCGGTTGCTGCCGCCGCAGAGAGGACTTAGGCCGTACCCCACAAGCACACTTGAGCCTCGGAACC
TCATGTAGGACCAACTTTTCCCCTGCAAGTCACCTGCTGGTGAACTCAAGAAACAGGCCAACAAGAACAG
CTGAAGACGTGTAGAGAGGAAAAACTACACGCCCGAAAGCAGAACACTCTGTCCCCATAACTAGCTGAAA
GGAAACAGGAAAACAGGTCTACAGCACTCCTGATGCACAGGCTTATAGGACAGTCTAGCCACTGTCAGAA
ATAGCAGAACAAAGTAACACTAGAGATAATCTGATGGCGAGAGGCAAGCGCAGGAACCCAAGCAACAGAA
ACCAAGACTACATGGCATCACCGGAGCCCAATTCTCCCACCAAAATAAAAATGGAATATCCAAACACACC
AGAAAAGCAAGAACTAGTTTCAAAATCATATTTGATAATGATGCTGGAGGACTTCAAGAAAGACGTGAAG
AACTCCCTTAGAGAGCAAGTAGAAGCCTACAGAGAGGAATCACAAAAATGTCTGAAAGAATTCCAGGAAA
ACATAAATAAACAAGTAGAAACCCTTAGAGAGGAGACACAAAAATCCCTGAAAGAATTCCAGGAAAACAC
AGTCAAACAGTTGAAGGAATTACAAAAGGAAATAGAAGAAATCAAGAAAGAACACATAGAAACAACCCTG
GATATAGAAAAACAAAAGAGGAGACAAGCAGCTGTAGATACAAGCTTCACCAACAGAATACAAGAGATGG
AAGAGAGAATCTCAGGAGCAGAAGATTCCCTAGAAATCATTGACTCAACTGTCAAAGTTAATGTAAAGCA
GAAAAAGCTACTGGTCCAAAACATACAGGAAATCCAGGACTCAATGAGAAGATCAAACCTAAGGATAATA
GGTATAGAAGAGAGTGAAGACTCACAGCTCAAAGGACAAGTTAATATCTTTAACAAAATCATAGAAGAAA
ACTTCCCTAACTTAAAAAAGAGATACCCATAGGCATACAAGAAGCCTAAGGACACCAAATAGATTGGACC
AGAAAAGAAACACCTCCCGTCACATAATAGTCAAAACACCAAACACACAAAATAAAGAAAGAATATTCAA
AGCAGTAAGGGAAAAAGGTCAAGTAACATATAAAGGCAGACCTATCCGAATCACACCAGACTTCTCACCA
GAAACTATGAAGGCCAGAAGATCCTGGACTGATGTCATACAGACCCTAAGAGAACACAAGTGCCAGCCCA
GGTTACTGTATCCTGCAAAACTCTCAATTAACATTGATGGAGAAACCAAGATATTCCATGACAAAACCAA
ATTTACACAATATCTTTCTACATATCCAGCACTACAAAGGATAAAAGGGAAAAGCCCAACATACGGAGGC
AAGCTGTACACTAGAAGAGGCAAGAAACTAATCGTCTTGGCAACAAAACAAAGAGAAGAAAAGCACAAAA
ACATAACCTCACATCCAAATATGAATATAAGAGGAAGCAATAATCACTATTCCTTAATATCTCTCAACAT
CAATGGCCTCAACTCCCCAATAAAAAGACATTGATTAACAAACTGGATATGCAACTAGGACCCTGCATTC
TGCTGCCTACAGGAAACACACCTCAGAGAGAAAGACAGACACTACCTCAGAGTGAAAGGCTGGAAAACAA
CTTTCCAAGCAAATGGTCAGAAGAAGCAAGCTGGAGTAGCCATTCTAATATCAAATAAAATCAATTTTCA
ATAAAAAGTCATCAAAAAAGATAAGGAAGGACACTTCATATTCATCAAAGGAAAAATCCAACAGATGAAC
TCTCAATCCTAAATATCTATGCCCCAAATACAAGGGCACCTACATACGTAAATGAAACCTTACTAAAGCT
CAAAACACACATTGCACCTCACACAATAATAGTGGGAGATTTCAACACCCCACTCTCATCAATGGACAGA
TCATGGAAACAGAAATTAAACAGAGATGCAGACAGACTAAGAGAAGTCATGAGCCTAATGGACTTAACGG
ATATTTATAGAACATTTTATTCTAAAGCAAAAGGATATACCTTCTTCTCAGCTCCTCATTGTACTTTCTC
CAAAATTGACCATATAGTTGGTCAAAAAACGGGCCTCAACTGGTACAGAAAGATAGAAATAATCCCATGC
GTGCTATCAGACCACCACAGCCTAAAACTGGTCTTCAATAACAATAAGGGAATAATGCCCACATATACGT
GGAAATTGAACAATGCTCTACTCAATGATAACGTAGCCAAGGAAGAAAAAATAGAAAGAAATTAAAAACT
TTCTGGAATTTAATGAAAATGAAGGTACAACATACCCAAACTGTTGGGACACAATGAAAGCTATGCTAAG
AGGAAAACTCATAGCGCTGTGAGCCTGCAGAAAGAAACAGGAAAGAGCATATGTCAGCAGCTTGACAGCA
CACCTAAAAGCTCTATAGCAAAAAGAAGCAAATCCACCCAGGAGGAGTAGAAGGCAGGAAATAATCAAAC
TCACAGCTGAAATCAACCAAGTGGAAACAAAAAAGACCATAGAAAGAATCAACAGAACCAAAATGGTTCT
TTGAGAAAATCAACAAGTTAGATAAACCCTTAGCCAGACTAACGAGAGGACCCATAGAGTGTGTCCAAAT
TAACACAATTAGAAATAAAAAGGGAGACATACCTACAGATTCAGAGAAAAATTAAAAAATATCATCATAT
CTTACTATAAAAGCCTATATTCAACAAAACTAGGAAATCGACAGGAAATGGACAATTTCCTAGACAAATA
CCATGTACCAAAGTTAAATCAGGAACAGATAAACCAGTTAAACAACCCCATAACTCCTAAGGAAATAGAA
GCAGTCATTAAAGGTCTCCCAACCAAAAAGAGTCCAGGTCCAGACGATTTTAGTGCAGAATTCTATCAAA
CCTTCATAGAGGACCTCATACCAATATTATCCAAACTATTCCACAAAATTGAAACAGATGGATCACTACC
GAATTCCTTCTATGAAGCCACAATTACTCTTATACCGAAGCCACACAAAGACCCAACAAAGAAAGAGAAC
TTCAGACCAATTTCCCTTATGAATATCAGTGCTAAAATACTCAATAAAATTCTGGCAAACCGAATCCAAG
AGCACATCAAAACAATCATCCACCATGATCAAGTAGGCTTCATCCCAGGCATGCAGGGATGGTTTAATAT
ACAGATAACCACCAACGTGATCCATTATATAAACAAATTGAAAGAACAAAACCACATGATCATTTCATTA
GATGCTGAGAAAACATTTGACAAAATTCAACACCACTTCATGATAAAAGTACTGGAAAGAATAGGAATTC
AAGGCCCATACCTAAACATAGTAAAAGCCATAAAAAGCCAACCAGTTGCTAATATTAGACTAAATGGAGA
GAAAATTGAAGCAATCCCACTAAAATCAGGGACTAGACAAGGCTGCCCCCTCTCACCCTACTTATTCAAT
ATAGTTCTTGAAGTTCTAGCCAGAGCAATCAGACAACAAAAGGAGGTCAACGGGATACAGATCAGAAAAG
AAAAGGTCAAAATATCACTATTTGCAGATGATATGATAGCTTATTTAAGTGATCCCAATAGTTCCACCAG
AGAACTACTAAAGCTGATAAACAACTTCAGCAAATTGGCTGGGTATAAAATTAACTCAAATAAATCAGTA
GCCTTCCTCTACACAAAAGAGAAACAGGCCGAGAAAGAAATTAGGGAAACGACACCCTTCATAATAGACC
CAAATAATATAAAGTACCTCGGTGTGACTTTAACCAAGCAAGTAAAAGATCTGTACAATATGAACTTCAA
GACACTGAAGAAAGAAATTGAAGAAGACCTCAGAAGATGGAAAGATCTCCAATGCTCATGGATTGGCAGG
ATTAATATAGTAAAAATGGCCATTTTGCCAAAAGCAATCTACAGATTCAATGCAATCCCCATCAAAATAC
CAATCCAATTCTTCAAAGAGTTAGACAGAACAATTTGCAAATGCATCTGGAATAACAAAAAACACAGCAT
AGCTAAAACTATCCTCAACAATAAAAGAAGTTCAGGGGGAATCACTATCCCTGAAATCAAGCAGTATTAC
AGAGCAATAGTGATAAAAACTGCGTGGTATTGGTACAGAGACAGACAGATAGACCAATGGGATAGAATTG
AAGACCCAGAAATGAACCCACACACCTATGGTCACTTGATTTTTTACAAAGGAGCCAAAACCATCCAATG
GAAAAAAGATCGCATTTTCAGCAAATGATGCTGGTTCAACTGGAGGTCAACATGTAGAAGAATGCAGATC
GATCCATGCTTATCACCCTGTACAAAGCTTAAGTCCAAGTGGATCAAGGACCTGCACATCAAACCAGACA
CACTCAAACTAATAGAAGAAAAACTAGGGAAGCATCTGGAACACATGGGCACTGGAAAAAATTTCCTGAA
CAAAACACCAATGGCTTATGCTATAAGATCAAGAATGGACAAATGGGATCTCATAAAACGGCAAAGCTTC
TGTAAGGCAAAGGACACTGTGGTTAGGACAAATCAGCAACCAACAGATTGGGAAAAGATCTTTACCAATC
CTACAACAGATAGAGGCCTTATATCCAAAATATACAAAGAACTCAAGAAGTTAGACCGCAGGGAGACAAA
TAACCCTATTAAAAAATGGGGTCAGAGCTGAACAAAGAATTCACAGCTGAGGAATGCCGAATGGCTGAGA
AACACCTAAAGAAATGTTCAACATCTTTAGTCATAAGGGAAATGCAAATCAAAACAACCCTGAGATTTCA
CTTCACACCAGTGAGAATAGCTAAGATCAAAAACTCAGGTGACAGCAGATGCTGGCGAGGATGTGGAGAA
AGAGGAACACTCCTCCATTGTTGGTGGGATTGCAGACTGGTACAACCATTCTGGAAATCAGTCTGGATGT
TCCTCAGAAAATTGGACATTGAACTGCCTGAGGATCCAGCTATACCTCTCTTGGGCATATACCCAAAAGA
TGCCCCAACATATAAAAAAGACACGTGCTCTACTATGTTCATTGCAGCCTTATTTATAATAGCCAGAAGC
TGGAAAGAACCCAGATGCCCTTCAACAGAGGAATGGATACAGAAAATGTGGTACATCTACACAATGGAAT
ATTACTCAGCTATCAAAAACAATGGCTTTATGAAATTCGTAGGCAAATGGTTGGAACTGGAAAATATCAT
CCTGAGTGAGCTAACCCAATCACAGAAAGACATACATGGTATGCACTCATTGATAAGTGGCTATTAGCCC
AAATGCTTGAATTACCCTAGATGCCTAGAACAAATGAAACTCAAGACAGATGATCAAAATGTGAATGCTT
CACTCCTTCTCTAAAAGGGGAACAAGAATACCCTTGGCAGGGAACAGAGAGGCAAAGATTAAAACAGAGA
CTGAAGGAACTCCCATTCAGAGCCTGCCCCACATGTGCCCCATACATATACAGACACCCAATTAGACAAG
ATGGATGAAGCAAAGAAGTGCAGACCGACAGGAGCCGGATGTAGATCGCTCCTGAGAGACACAGCCAGAA
TACAGCAAATACAGAGGCGAATGCCAGCAGCAAACCACTGAACTGAGAATAGGACCCCCGTTGAAGGAAT
CAGAGAAAGAACTGGAAGAGCTTGAAGGGGCTCGAGACCCCATATGAACAACAATGCCAAGCAACCAGAG
CTTCCAGGGACTAAGCCACTACCTAAAGACTATACATGGACTGACCCTGGACTCTGACCCCATAGGTAGC
AATGAATATCCTAGTAAGAGCACCACTGGAAGGGGAAGCCCTGGGTCCTGCTAAGACTGAACCCCCAGTG
AACTAGTCTATGGGGGGAGGGCGGCAATGGGGGGAGGGTTGGGAGGGGAACACCCTTAAGGAAGTGGAGG
GGGGAGGGGGATGTTTGCCCGGAAACCGGGAAAGGGAATAACACTCGAAATGTATATAAGAAATACTCAA
GTTAATAAAAAAAAAGAAAGATTAATCATGATAATATTTATTTGACCTCTTTTGTTACATTAAAAAAGAA
ACGTATTTGAAATAAGTTATTTGCTGTCATTGATTTTTGGAGACAAAAGAATTCAGCTAGCAGCCAATCT
CTGTTCAAAGATTCATATTTCATTCATGATCACATTTGAAACAACTCCAAGTGTTTTCTTGGAAATTTGG
ATTGAAAAATGTGGGAATTATTTTAATTAGGTTCTCATTTCCTTAAGATTTCTTTGCTTTGGAAAGAACG
GTATTTGGGAAATATAGGAGAAGAAAGATGTAACACTATTGATTCTAGCAAATTGTAAGGAGAGAGTATT
TCATTAGATTGTATGGCATTTGTAGCTTATTTTTTTCAGAGCTGAAGACTGAAACCAGGTCTTGTGCTTG
CTAAGCAAGCAGTCTACCACTGAGCTAAATCCCCAACTCCAACTTCTGACGTTTTGTAATTCACATAATA
TCCTAGTGGAATTAGAACCTTCCTGTTCACATACATAATAGGGATTGTTGGCAGGTGAGTGTGGGGGAAT
TACATGTCATGTTTCCTCAGACTTCTTAGGTTGAGGTAGGATTAGCTATTACATTTTTGAAGGAGACCCT
ATGTAGAGCTCACTCTATCCATGTTATTGGTGCCCAGTTCTTGTCTGGGTATCTTTGTGCACTCTGAAGG
CTGATGCTCTCAGAGAGGTTTTCTCGGCTCCAGTCTGGACCTCTGCAGAAGTAGCTGCTTTATTAATCTG
AGTAAGCACACATAGTCCTGAAGTGCTGCTTCTCTGGGGTTCAGCCAGTTGCTCCTCTTTTGCTGCCCTG
AATAATAGACTTCTCATCCACATTTTAATCTGCTTATACTATAATAAAAATGGTAATTTTGGCTTTTAAT
TTTCTAGGTAAATCTTTGTTCTATTAACGTTAAAAGATATATGTGGTATTAGCAAAAAAAAAAAACTCAT
TTGGATAAATGTTCTCATTTTTGCCTTACTATTGAAAGTAGCTCAAAACATTATCTCTTTTGGAAGTTAT
TACACTCTTTTGTAATGCCCTCACATGGGAAGGAACTGATTTACAATCTGTCTCAAAAAATTGGCTAAAT
ACCTGTGGATACCAGGAAACTAAAATATAAATATACTCGGATTTTCCTAATTAGTAATTGCCATTTTTCT
GCTGTTATTATGCTGATTTTTAAAAAAAGTATAGTTGTTTTTTGTATATAAATCATGTATACATAAATTA
TGTCTCTATATAATATTAACTATAGCTTTGAAAAAATTTAAACCTTTATCTTCTTCTTCACTGAAGACTT
GTAAAAAGTAACAACTGTGTTGACACCTAAATTTTGCTTTGATTCTTTTCTCTTGTCACATTGATTTTCT
TAATTGTTCTTATAATAAAAACAACATTTCAACTGGATAGTGGTGGCACATACCTTTAATTCCCACACTT
GGGAGGCAGAGGCACACTGATCTTTGTGAGTTCTAGGCGTGGTCAGGATAATCAAGGCTATACAGAGAAA
CCCTGTCTCAAAAAATAAAAACAAAAAGAAAAACAAAAAAAACAAAAAACAAAATAAACTAAACAAAACA
ACCACAAAAAAACAGCAATTTAAATATAAGTTATATAGCTTTGTAATACTCCTACAAAATAGTTTAAAGA
TTGTAAAGTATCTATAATATTTTATTGTTCAGAAGTTGTAAGATTTTTGAGTCTTGAAGGAAGCAAAGTG
ATTGTTATTTGAGTTTAACTTATACAACAATGTCTGATTAGAGAGAAAGTTGAGACTTGGTAGAATTCTA
AATTTTCATTTTAATCTGTACATATGACTTCATATTGATGCTATCAGTGAAAACCAATGAATTTATTACA
TTGAAATATTTTAGCTGGAAAAGAAAAGGCAGAAGAAATGAGCAGACAAATAGACAATAAGGCCTCATTT
CTACTATATCGTATTTTGGGAGCAGACAAGACTATATACGAGTCTCTTCAAAGTCTTTTATAGTTCACCA
TAGTAAGAATACTCATCAGCTGTTGTTGCCACATATAAATGCACCCAAAATTTTGTAAATTAAATAATTG
TAAAATGTTCTTGCTGGAAACACTTTGGGTCAGCTGGAAATTAACTGGAGTAGGTTGAACTCATCCAGTA
GAACTGCTTCTGCCCTGTTTTATTTGTGCTTAGCTCTTACCTTTCAATTGGGAGTGGGGTTGTTTCATGG
GTGTTAATTCTAGAGCCCCACCCCATGAAGCAAGCCTTGGGAAGGGAATCTCCTCGTGTGGCACTGAGGA
AAGCAAGTCCTAAGGCACAAATACTTTTAAGGCATCTTTTCTTGCTGTCTAAGAAATCCCACAGCAGGAC
CAAAGGAAGCCTGCCCTGCCTAATGCAAAAGCAATCACCAAACCCAGCATCAGTGAGGCAAAGAACACTC
TTGCCTTGGGAATGGAGAGCTGAAAGGAACGATATTTCAGCTGCAGCCAGACCTCTACATGGAAAACATT
CCAAATTGACTCCTTAATTGGCAAAGGTCTTAACCATAATTTTGCAGAATAAACACATTAGCAGTGTTTC
CATTCACTAGTAGCAGAATAATGGAAGTTAAGATAATATCTGCTGGGTGATGATGTCACTGCCAGTAAAG
TTACAGGGTGGTGATTATTTATTCTCAGGCAGTTATTATTTTGAAAAATATGTCTTCTATGCAGGTGTGG
TAGTTCATGCCTTTAGTCCCAGCACTTAAGTGGCAGAGGCAGACACATCTCTGAGATGGAGGCCAGCAAG
GTCTACAGAGCGAGTTTGACACAGAGAAACCCTGTCTCGAAAAACCAAAATATATATATTTCGATCTAGT
AAATCCCTTTCCATAACTAGAATAGGAAGAGAACTAGGGGAAAGCTAAGACATGATTATGGCATTCTACA
GTAAGAAAATGAAATCGTGTAACAAGTTTACAGTAGATTTAGCAGCTGCAGGACATGAAACATCACATGG
TAGCCTGACAAAGGATAATTCCATCACCTGGAGGAGTAGGCCAACCAGCCCTACTTGGGAAATTTCAGGG
TAAGAGAGGCCCTATCTCAGGGGGTAAATGAAGATGGATGTCCCTGATCAAAGACCAATAACATTGTCCT
CTGGCCCACAGAAGACAGACTGTGCCCATGGCTAGACATTACTGGAAGTATTTACATGTACTAATAGCAG
CCCTGGATACGAAAAGCAGAACTAGGCAGGTCTAAAGGTGGCATTTTATTGAGAAACATTGCAATTGTGG
AAAAGTGATTATTCTTCTTCTGTGTTTGCAACTCGACTTACAATAGTAACAAAGAAATGAGGGCTTATAG
CCAAGCAGTTAAGGAAAGGAAATTCCTAAAAGGAAACATTGGATTATAGACCCTGTCTAAGCCAACCTGG
CAGATTCTTGCTGAAGACAGGTGTAAGTGCTCCGATGAATGTTGGGTTTGCACAGTCTAGACTTACTTAG
AAAGATGATTGTTAGGACTAGGTGACATAGACCCCATGTACAAATTACAAGAGCTAGGACTGTGGCCTGG
AGAGGTTAAAGAAACTTAGCTAAGCAAATCAAGGAGAAAGTCTTTGAGAGAGACAAACACTTGACTTTCA
TTTTATAGGGAAGGGAATTAAAGCAGTGGTTAAGATATTTGCCCAAGCCCCCCAGTCAGGAAGTAGAGGA
ACCAAGGGAATGAATATGCATAAAAGATTGAACTTCAAAATCCACACTACCAAATGGATAACAGGGCTAG
AATTCACTTCAAGGACTTGTGATCATTTCTGTTGTACTAATATTCTTTGTAAGCTTGCCAAATGCCCTGA
GTACTACCCAATGTCAGTGTTAAAATCTAGGTAAACAATAGAGAACCAATCAGATAGGGTGTTGTGGTTT
CATTCTATGTTACAGAGCTGTGTTTGAGAAAGCACAGAAGTACAGTGAGCAAGAATAATGCAGGTGTGTT
TATCAGAAGATATACCCATTTCCTGCTTCCTTGTCCTAATCACCACATCCACTGAGTGCCAAGCCAGGAA
CTTGCCCGTCTCACTAACAGCCACAGCATTGGTTCAGGCAGTGTGGAGTCAGCTCCAATATGAAAGTAAG
TCCTCCCTCTGCAAGGGAATACATTATCTCTGAATAAGGGGAAAATAGAGACATTAATGCTATTTCAAGT
TGGAAATGATTTAGCTAGTATGTTTAATTTGCCTAGAATTATGATCTTTGTACATTATTATTTCATTACT
AACATATATATAATGGGGGCTCTGTGCTTGCCGTTATGTGCATGTGATATGAGAAGACAATTTTGTGCAG
TCTGTGTTCACCTCCATTTTATGTGGGGAGGGAGATACATGCATACATGTGTGTGTGAGTTTGTGTGAGA
TAAATATATATATATATATATATATATATATATATATATATATATCAAGTTCCAGAAGAATATTTATATC
TGGATTTGCAGACAGTTGTAAGCTGCCATGTGAGTCCTAGGAAATAAACCCGTATCCTCTGGAGGAACAG
CCATTGCTCTTAACATCGAGCCATCAGTCTAGCCCCAATAAAATACATTTTAAAGGTAGTATTGGAAAAA
ATTAGGAAGTTGGCTATTGTGCTAATAAATAAGACATGTCATCTATATACCTCTTAGAATTCAGTGGACA
AAAAATGTCCACACATTTCACATACACATGTTGGGGATTTACAACAAAGTCTTGAGCATGCTAAGCATAT
CCTTATACTCAGCTATGCTGTGGAGTCTTCAGTGATACTCTGAATAGTATGCAGTATATGGTTTTCAATG
AAACGTTGAAAGAAAATTTGTTTTGTACAGTAAAATAGTGCTTCTGTTCTATTTAGTGGAAAAGAAAAGA
AAAATTTTATCATCACCTAGTATTTTACTGACACATAGCATTTGCATTTGAGTCAGGCAGGCTTCTCAGT
GCTTAGTACATATTTTTAATGGCTTTGAAGGATATCTTAGAGCATATATTCTTTAAAGGCAAATTTTTTA
CCTGTTTACACAAGGGGAATCAACACTTACCAAATAAAGTGAAATATTATCACCTACTCAACATATTTAA
TCTCTGGTACAGAAAGACTAAAGCAAAGTAAAGTGATACAAAGTGTAGAAACTGCTGGGTGGTTCTTCTT
GTCCCTGACACTTACACACACACTATTCTGTTTCCTATATCAAGAACTTCACAGCTGGGTGTGGGTGCAT
AGCTCAGTAATCCCAGCACTTGAGAGCCTGAGTCAGGAGGATTTTGAGTTTGAGGACAGCCAAATCTACA
CACCAAGACACTGTCTCAAACACCTCCCAACCCAAGTCTTCCTCCTCAAACAAACACAACTCAAAAGATT
CTAATTGTTTTTTTTTCTAATCTCCCACCTAATTTTGCATTGCCTACAGTAAGGTTTAATTACCTTCCTC
TTTCAATTTAACCAAGTCCTCTGCCAGAAAGAATTTTAAAGAAGCATTTGAGTGAAAAGTCCTCATGTGT
CAAGAGCTGAAACATGGTCTTGGGATAATAGACAGAGTGGGCCTGGCTTACTTTGCTCCCTTATGAACTG
TGCTACCCTGAAAGAGGCACTCATCTATATTATAGGTTTATAAATGTGAAATACCCGTCTTTTGCTACCT
GTAAGATTTACCTTCTGTGTAAGACTCCTGTGTCTGAGTTGGGTTGGTTGAGCTCCGTGGTGTGACACAA
GCATGTAGAAAACACAAGTGAAATACCAGAGAATGTCTCTCTCTTCCTTTAATATTTTTATGAATGTGAA
CGTTGAGCTTGGATGTATGTCTGCACCATGTGTGAGCCTGATGTCCTTAGAGGTCAGAAGAGGATAAGGA
ACCTTCTGGAACTGGAGTTCTAGGTAGCTGTGAACAACCATATGGATGCTGGGAATTAAACCTGGGTCCT
CTGGAAGAACAACCAGCCATCTAAACACTGACCCAATCCCAGAAAGGAGCTTTGACTTGTTTTTAGCACA
CTTCTGGCGAACTTCAGTAGATCAGAGGTTGCTTCAGTTCTCATCTGTCACTCTGCAGAGCAATTTGTAA
GCACAGGTGCCACTCTGCTAGATGATTAATTTGGAATTTAGTCATTTCCTTTGGAATTTCTTGTTTTTTA
AGGAATTATCATTGTATATTTTTAATCCACCCTTTGTTGAATTTCCTCTTAGTTTTTTTAATTTGTTGAG
TTCTTTACATATTAGGTAGAATTCATCTGGTAGTTTTTAAAATCTGGAAGTTTTTATAAATAAATATTAC
CCGAGACATGCTGTGGAGACCCATGCCTTCAATCCCAGCGCTAGGGAAGCAGAAGCAAGTGTATCCCTGA
GTTTCAAATCATTCTGGTCTACAGAGAATTCCAGGTTGGCCAGGGCTACAGAAAGAAGCTTCTGCTGCAG
CTTTTCTCCTAACGTGGCCTTTAACAGGCAAAGTTTAATTTATCAATATTTCCTTGTATGAATGACTCTT
TACCAAGGCCTTGTTCTTAAGATTTCTTTTCTTTTCTTTTCTTTCTTTTTTTTTCTTTTTTTTTTCTATC
TTGGTCTTAACATTTTTATTGGTGTCCTATTTTCTTGTTTTACAGGTAAGTCCATAATCTATTTTGATTG
AATTCCCATGTAAGTTCTGAAATAGTCAAAGTTTCTGTTAGATCTCTGACTGTCAGTTTTGAGTAACACT
AGTGTTATTGCAAAGAGCTGTCTCTGCTCTATTGAATGTCCGCTTTAAAAATCAATTAGGCATTTTGGGG
GCAGTGGGGCCCATTCCCAGATTCTCCCTTTGTGTTTCTTTTTTGCCAATACTGGAAAATGTGTATTAAA
TCTCAATTTGGTAAGAAGATTCCCCATGCCTTACTATTCGTTTCCAGGTTGTTTTGCCTCTTTTAATTTC
TTTGCATTCTTTTCCTAGTTTTAGAATTATATTATATTTAGAATTATATATATACATATATATATATGTT
TTTTCCATTTATTATTATTTTTTTTAACTTAAAACACTTTACATCCTGCCCACTGCCACCTCCTCATCAC
CCCTCCCACATTCCTTCTCTGAATTCCCCAATCTCTTTTCCTCTGACAATTAGGGTTCCTCCTGGATTTC
CCCCTACCCTTACACGTCAAGTGTCTAAAAGGCTAGGCATATCCACTGCCCCTGAAACCAGACATGGGAG
CCCTGTTAGAAAATATCCCACATGCAGACTACAGCTTTTGGGAACACCCACCCCAAGTTATTCAGGACTG
ATATGAAATCCAGGCTGCATTTGTGCAGGGAGGCCAAGGTCTAACCTGTGTATGTTCTTTCATTGGTGGT
TCAGTCTGTGGGAGCTTCAAAGTTCCAAGTTAATTGCTTCTGTTGGTCTTTTTATGGTGTGCCAGTCCCC
TCTTGGTCACCAAATCCTTCCTTCTAATTCTTACATAAGAGTCCTCAAGTTCTGCCTGCTGTTTGTCTGT
GGGTACCTACATATGTCTGAGTCAGCTGCTCGTTGGAGCCTCTCTGGCGACAGCCATGCTAGATTCCTGT
CTGTAAGCATAAGAGAGCATCATGAATGGTGTTAGGGATTAGTGTTTGCCCATGGGATGCATCTCTATTT
GGGCCAGTTATTGGTTGGCCATTCTCTAAGTCTTTGATTCATCCCCTGTCCCTGCATTTCTTGAAGACAG
GAAAGATTTTGGGTCAAGTTTCTTGGATGGGATGGTGTCTCTGTTGTTCCACTGAGGTTCCTGCCTTGGC
TACAGGAGGTGGCCTCTTTGGGTACCATATCCCCAATGCTGTGAGTAACAGCTAAGGATGCTTCCATTGA
TCTTGGGGACCTCCCTTATCCCAGGTCTTTCTCATCTTAGAGTTGCTCACGCCTACCCCTGTCAATTGCA
GTTTTCCACTCATTCTCCTGTCCTTTTGGCCATCCCTCCTTCTCCTCCCCACACCTGTTCCTGAATTTCC
CCCAATTTCCCTTCTTATCCCCTCTTCCACCCAGTTCCCTCCCTCCATCTGACTCTAATGACATTTTTAT
TCCCCCTCTATGTGAGTTCCAAGCATTCTCCATTGTGCCTTCCTTCTTGTTTAACTTCTTTGGGTTTGTG
GAATGTACCATGAGTATCCTGTATTTTATGGCTAATATCATTTATTAGTGAATACATACCAGGCATGTCG
TTTTGGGATTGGGATACATCAATCAGGATGATACTCTCTGCCCATTTGCCAGCAAAATTCATGATGTCTT
TTTTTTCCAATAATTGAATAGTATTCCATTCTGTAGATGTACCACATCTTCTGTATCCATGCCTCAGCTG
AGGGTCATCTAGGTTCTTTTAGCTTCTGACTATCATGAATAAAATTGAGCAAGTGTTTGTGGGATGGTGG
AGAATCTTTTGTTTATATGCTCAGGAGTGGTATAGCTATGTCTTGAGTTAGAACTATTCCCATTTTTCTG
AGAAACCTCCAAATGGCACTACCAACAGCAATGGAGGAATGTTCCCATTATCCACATCCCCACCAGCTGT
GTTTTTATTGATGTGAAGGTCAAGTCCAGATCTCACACAGGCAGAGCATTGCTCTACCACAGTACTGCTC
CCTTAGCCTCTATGTATGGTTTAACATAATTTCCCGGAATTATCGTAGACATATTTTAATGGTACTCCAT
ACTCCAAGAATTCCTTTTCACTTTAAATGTCAAAGGGGATCAGGGAAGCATTCTGTGAGGTACAAAAGTG
TGTAAATAGAATTGCTATTTCCCTTTTCCTCTTTTATTCTTAGTACTGGTTAGCCCCATTCTATTTCCAA
TTACGTAAGTGTACAAGTCTCCTGTAAACATAAGTTTGGGAAGTGACAGAGTCTGGATTCCAACTCAAAT
CTAAACCATTTATTTTTTTACCTCCTGTCTCTAGGATTGTATTATCTTTAACTGTGAATGAAACTGAGAA
TGGCTGCTTTTCATACTCCAAGATGAAAATTGTCATAACCTAAGGAGTACCATGTGCAATCATATGTGCA
CATAAACTCACTGATGACCAGTGACAGAGCACCCATCCTTCTGACAGATGAGAAAGTTGTGTCCTGTAAC
TAATGGACATTGAGAATATGGTCAGTCCAAGTGGATTCCATGCACTTAGCCGACCACAAGTCATAGCTTT
TGCACTGGGGAGAACCAGCTGCTGGAAGTCATGAACTCATGACCGCTGGAGCTGTGCCCACTATTGCTGC
CTGTCATTATGAGAATGTCAAGCAGCATATAACTAGTCAGAATACAGGCTATAATTTCCTCTGAGGTCAT
ACAGATTTACATTATTATATGTTGCAGATTTTCTGTCTATTCATTTCTCAGAGAACAGTAGTAATCTCAA
AAAACAGTAGTTTGATCTGGGGGACTATAGGACAAAATCCAATTATTTTTTAGGTGAAAACCTTATGTAT
AATTCAGCTTACTCCAAAGCTTGGACTTTGAAAACAATGTCTGCCCCATTTTACTTTTCATCTAAATTTG
GGTTGAAAAGTGTTTATTATCAGAGTGGGTGACTTTTGAGAGACTAGACACCCTTCACATGCAGACCCTT
TAAGCACCCCTCAAAAAGAGATGGATTGCTATTTGGTGCTCTGGTTTCCTACCTTTCACTTCTCTCCCTT
CTTATTTCACTTTCATTCCTATCATGGCTATGGGTCCGCAGCTCTTATGAAATTTATATTTATTTTAAAC
TCAATAGATGTCAGTTCTATAAATTAGTTCCATATATTATGCTTCAAATTTGGCATATGTGTAACAGAGA
GACTCCTCTGGTAGAATAGCAATGATTTGATTTACTGTGATTCTTACCATTACTGAAGTGGACTAGCAGG
GTAACCCAAGGAAGAATAAGGTGTAATTGCTTGACTAAAGTGGTGGTCGCATCCTTCCAGGACATCCTCT
CAATACCAAAGAAGGAGGAGGACTTAAAGGAGGAATATTCTTTATTAGGGAAATAGGGAAGATAAAAAAA
TGAGACCAAAATGTAGCATGGGTGCATCATTGGAATCTGAGGTAAAATATTACCTACTCTGGAATAGTCT
GTGAAGATATTTAAAAGCCAGTACATCTACATTTGTTTCTCCTACAAGTTTCATAGAATAAATGGGCTTA
GAAAGAGGAAGCTGCTAACACCATCTTAACAATTGTATTATAAAGACAAGGCAAAATTATAGAAATACAG
GAAGATTAGTATACTGTGTTTTGTTTCAGTATTAATTTACTTTCTTCTGACAACAATTTATATTTATTTC
TTCAGTAACTAATAAAGAGCATCCGCTTTCAGTAATAAGACTTGATACTACTTATGCTCACTAGACTAAC
ACCAGCATGTGACTTACTGAATATATGCCTGTTATTCTGTGCAAGTCCTCACTTACTAGTAAGCTGGTTA
ATTTATTATTATTATTATTATTATTATTATTATTATTATTATTATTATATTTCCATTATGAGAAATGAAA
TAAAATGTGTGGATTACATGACTTAACATACACATTTCATTTTAAAGGTTTCTAATTTATCATCAAATAT
CTTGTCTTTTAATCTCTATATTCATCTTATTTTTTAAATATTGAAGACTGGATTTCATTCCATTCCTGAA
ATTGCTTTATTTTTGCAAACCTTGGTAGATAAATTGTGAGCGGGTTTTAATGACCCATGAAGCTGGTAAT
ACCTACTACTTAGCTGACCTCTGAAAAAATTCAAACATACCTAGATAACAAATTATGTGTTAGACACATA
GAATTCAAATTCAGTGTTCTAATAAAAATATTTAGACCAATATGCTTCTGATGAAAATTCTTATGACTTT
TCAGGACTTTATTTCTGTGAAGAAACAATATCATCACAGCAATTCTCATAAAGGAAAACATTTAATTGGG
GCTGGCTTACAGTTTCAGAAGTTTAATCCATTTTCATGGTGTGAAGCATGACAGAGTACAGTCAGACTGA
CACTGAGAAGGAGCTGAGAGTTCTACACCTTGATACACTAGGAACATAAGGAAACTGTATATTACACTGG
GCCTGGAATGAACATATTAGACCTAAAAGCCTGTCTCTTCCACCAAGGACACACCTCTTAATAGTGCCAC
TCTCTTTGGACCCAGGTTTCAGTCTGTTGGGCCAAACCTATTCAAATAACCACAGTGATTATAATTTAAA
CCTGAAGATTGTTTCCTATACAAACAGAGACTTTCTGTTCTGTTCTTTCTTTTCTTCCTCCTCTCCCTCC
TTTTTCCTTCTTCCTCATCTTCCTCTATTTTCTTCTTTTTTTGATAGATCCAATTAGGATCACATGCCTT
TACCTCCTACTAACTGTCTAAAAAAACGCTAAGTAAGTGATATGCTGGTGTATATTTATTTAATAAACCA
GCTCTGGTGTGGGAGTATAGATTGAGAACACTGGGTTGTAGTGTTTCTTGATTTCTTTGATATAAATTTT
TCCATCAGACCCAGTTTTTGCCACTGACTGTTGCATGTGGAGTTGAAAGAAGATGTGCAGTGGAGCAGCA
ATACACAGTGTCATGCAGATAGAATGTATGCAACCTGGGAAGGGTAGAGAACAACACAGTTTACACCAGG
AAGAAGTGATAAATTGTGAGTGTCTATTATTTTAACATATACCTAGGTGTAAGTTTATATGCCTTACCAT
TTAATAATGATTGTGTCAGCAAACAGTTATGTATCTTATGAGATAAGACATTCTGAATCCAGTTGTTCTA
GACCTGCAAGGTATCAGTTCTTTCTGACTGTGCAATTCTGGTGTCAGTAAATGTGTGAGCATTTATTTGA
CTAAAATAATGATCCTAAGGTCCAAGAAGGAATTCAGAAATCAAGGCCTATGTCTCTTCCAATGTTATTT
CAAATGGTTACAAACTATCTTGTGTGTTGTCTTATGTCTTATAAACCCTATATAAACAACATTTTTTTTT
CTTTTTTTCGGAGCTGGAGACCGAACCCAGGGCCTTGCACTTCCTAGTCAAGTGTTCTACCGCTGAGCTA
AATCCCCAACCCCAACAACAATTTTTTAAACATAACACACTTTTATACCTTAAACCTTTTCAAAAATGTC
TTCAACCTTGAATGACATCACTTTATCCTCCTAGCATTCGCACTATTGTATATTTCTTTTTCTAGAAATA
TCACAAATGCTGCGGGCGTCCATTTCCTTCTGTGGGAAACTCCCATTCTCCTTGATGTTTTTGCAGCTCT
TTGTAGTTCATTTGAACTCAGCTTCACTTATGTAGCAAACGTCTGTTACTCAGCAAATTATCAGTTACCC
TGGTATCATTCCATACTCAACTCATTAATAACTTTAAAATGATCTGTAAATACTTGTTTAATAGGACAAA
TTGTGGAGAATGCATGAGACAGTATGAGAAACTGACCAAAATTTAAAACTTTTTGAGGTTAGATGATGTG
ATCATTATTTTTCCTGGTAACGCAAAACCAGTTTATTGGATATCTAGCCATATCTTGTAACTGGAGAACA
TCATGGGGACTCAAGAAGTTACCAGAGGAGGATTTCAGAGAACAAATGGCACTCAAAACCAAAAAGTTCA
AATTGTATAACTATGTTTACAAATTATTTTTATTCTGATTTGATGTGCTTTATTGTGTTCTCAGAATAAA
GCCAAAAGTTTCCAGCATAAAGACAGATTAGCCTTTGTATGGGTGATGCCTCAGTTGGGGGAAGCGGGGA
GGGAATGTCATGGATCTCTGTAGCTTGAGGGAAGCTCGGCTCCATAAACATAAAGGGCAAGTAAGTGCCT
CATCACAGCCTCTGTTGTGTTCTCAGCTCTTTCTCTGGAGTCCTCTGTGCTCCTGAAGGCTAAGCATTGA
TGATCCAGTGTGTGAAGGAGGCTCTAAAGTAAAAAAACACCCCAGGTGCTCTTGGAGAGAAAGTGGTGCA
GGATCTTCCTGTGGTTCTGCATTGTTTTTTTCTCCCAATCTTTTACCCTAAGCTGTCACCTAGTATTAGA
AGTTTAAATTTCATGTTTAGACATCCAAAGAGTACACTGAAATGTTGCAGACCCCTAGTAAACATTTGTA
TAATTTTGTTTATGGTTAGTTCAATGATTGTAATGGCACATCAAAGAAGTCATATTTCTTATTAACCAAT
GTTTCACAATGATTCTTTTAAGGATGTTTATTTTAACAATTTGATTTCTTTCTGGTGTTATGAAGAATCT
ACCTTTACTAAGGAACTATAATTCAATCTAGTAATTTTTTCTTTCCTTTTGCTTTTCTCTCCTCTTTCTC
CACAATGAGGTCACTCTGACACCATGGTGTTCTCTTACATGCGGTCTTCTTTTGTATCATCAGTTCCTGC
TATGCCCTCATCTGGGATCTCAAGATGGACTGGGGTCTCTTTGATAAGAATGCAGGAGAAAACACCTTCC
TCTGGGAATAAATTGTATACCCTCAAAAAGCATGTATGGAATATTCACACTTATCTTAGATATATCTGCA
GTTAGGTCATACAGCAGTACTGACACAGGTCTAGTTAACTAATATGATTACAAAACAATTATCCCAGATG
CCAATCTAGCCCCAAAACACCTTATCTTGTTTTTCTGCTGTGTAGTAAATGCAGTGGGACATTTGTTAGA
AGTGAGTACCAACCCAATCAGAGTGGGAGAAAAAATATATATGTTATATGTTGTATATAATATATTTTAT
ATATAATATAATATTTTATGATTTTACTGGTATATTAGAGTTACAGGACTATGAGATGCTGAATTTTAAA
TTAAAAGAAAAGATCCTTACACAGATGATTTAGTAAAGGTAAATGTGGTGATTAGATCTTGAAAACATTA
AGCCAAGAACTGGGAATCTAGCTGTCTGTATCCAATCCCAGCTGTACAACAACTAGGCCATTCAGACAGA
GAAGTCCACAGAAGATTATTAATGTAAGGATGTTAGACTACATTAGCTCTTTATATTTTTATTGGCCTAA
AGTTCTCTTTGGATAGCATAGATATATAGTTAATAATTTTTAAGATTTTTATATTTATTTCATGTATATG
ACTACATTGTAGCTGTCTTCAGACACAGCAGAAGAGGGCATCAGATCCCCTTACAGATGGTTGTGAGCCA
CCATGTGGTTGCTGGGATTTGAACTCAGGACCTCTTGAAGAGCAGTCAGTGTTTTTAACTGCTGAACCAT
CTCTCTAAGACTGAGTTAATGTTTTGACCTATATCAAAATGTCACCATTATGTCAGATTTGTGTTTTGAA
AAGTATATGACTGTGGGGTGCTGGGTAGAGAAAGTTGCCTGTGAGGACTGGAGCAGCATGCGTGAGCCGT
ATGCTGTATGCATAGGGGCCTCGGGTGAACCCTTGCAGGGAAGCAGTGATCCTGACATGAGAATTTAGGA
AACATCACTGTTCATTGAATATACTTTTTACAATTCTAAACTAAAGGGAAACAAAGGGCAGGGCCAGGTG
ACAGCAGGCAGGCACAATCAGGCACAGGATGGAGATTTCAGTCCCTAGTACCGTTAGAAAGAAAGAAAGA
AAGCAGGGTCAGGTAAAGCTGCTTCATATTCACCACATGTGTGCTTCTTATTACTTTTGTGCTGTTTGGT
AAAAAATGGGACACATTTGTTTCCTGTGCTGACTGTGTAAGATCAGTGTCTCTATATCAATGTAGTTTGT
TTTCTGTCATAGACTTCTCATTTATAGACTTCCATACAGTGAGATTGGCGAATAGATTCTGTCAGTCAGT
TTCTTTATTATTACATATTTAATGCGATAGAAAATAAAGTTATACTTTCTTGAAATATAATTGCAAATTT
TTAAGAAAAACGTGAAGAAGCCAGTGTGCAGTCCAGTTTACCTTCATTCTGAAATCCTGTTACAGTCCTC
ATTCAAATTCTGCCTGCCTCCTCTCAATGGGGAACCTAGGTTCAGTGTGCGTGTAATGAAACTGGGAAGG
GGACCACGAAAGGGATAAAGTAAGCTGTTAAGCCAGGAGGGCATGGGAGTGAACACCACATGTGACATGA
AAATAGAAGAGCAGCCACTGTGTGGCAAGAAGAGGGGTTAGGGCTGGGGGGCAGGAATGAATCTGAAAAA
TTCAGAATGGAGATTGTGGAGATGCCATACCAAAAACTTTTGCTGATTTTTGCTGGCATAATTTTTTTTT
ATTTGAAAGCTAATTGTCAGCTCATTGATAATGTTTAATACTGAATAATCAAAACATTTACAGTTATGGA
GTCAAATGGGATGGATAATTACAAATGTTTGTCTCTAGGGAGTGGAAAAAGAAAGCAGTACAAGGGGACT
GATTGTAGGTTCTTAACTTTCTAGAGGTGATGAATACACTTGGTTAAAGTTAAAATAGGGTTGGAGGAAT
GGCTCAGGAACACAGGAAACCTGCTGATCTTTGAGAGGAACTTGCTCAGTTCCTAGTACCCCATGACAGC
TCACAGCCATCTCCAATTCCAATGCCAGGAACTCATTCTCTTCTCCTAGCTTCTGAAGGGACAAGGTACA
CACAAGGTACACATATATACATGACAGCAAACACACACATAAAAGAAGAATACTTTTCAACAGTAAATTA
AATAAATACTATAGCTTAGTACCTAGGAGTTCTATTTACCAAAATGACACAGCCGTGAAATACACTTTAA
AGTGCTAATTTTGCTTAGTAATAAGTAAATTATACGTTCTGGGATCTGTTGGCAGTTGAATTCTTAAGAA
TCTTGGATAAACTGCATTAGCAGAATACTATGATCAGTGATGCTTCTCGAATCCAAACCTCGATTTATTT
TTCAACATCAAAATAAAAGGCAACAGTTATGTGTGGGATGAAGAAATTACAGTCTGCACATTGTGTCTGA
CACTAATATCTGGGAGAGAGAAGTGTTTGTAGTTGAGACTTCATCGTCTAAATCTTTCAATTAGTATTAC
TCTGACTACCATTCATTGACAGTGACTCTTTATATTTCTGGGTCAATACATGTGATTAGTAGGCAGTTCT
CTTTTTTAATAACTTCTTTCATTTTCTCTCATTTTAACAATTTTTTTGCTTCTTTAATTGTATATTTTTA
TATTTTCATTAAAAATGTTATGTACTTTTCTAGTTTCCTGTCCATAAGATCCCTAAGCAGTCCCCATCCA
ATTCTTCTATAACCAACCTTACTGCCCCTTGGCATTTCCATAAACTGGGAGTTAATCCTAGGAATGAAAC
CAAAGGGCTTCTCCTTCCTTAGGTGCCCAACAAGGCCATCCTCTCCTACATAAACAGTTGGAGCACTAGG
TCTGTCCATATACATTCTTTGAATATTGGTTTAACCTGATACTTCTGTTTTGTTGGCATTGTTGTTCTCA
TGGTGTTGAACCCCCTTCAGTTCTTGTAATCCTTTCTCAAAATCTAACAACAAAAGGTCCATTCTCAGTT
GACTGGTTTGCCACTGGCTTTCACTTCTGTATTGGACGTTCTCTACCTGTGTCTCTCAGGAAGCAACTAT
ATCCTGTTCCTGGCCGCATGCACTTCAAAGCTTCAACCCTCTTATCTAGTTTTGGTGGCTGGTATATATA
TATATATATATATATATATATATATATATATATATATATATATATATATATATATATATATATATATGAT
AATATAATAGATAATATATATACATATGATAATATAATAGATTATATATATATACACACACACATACACA
TATATATTTTGGTGGCTCCTACAAATGAGATTAGGTATAATTTTGACATTGATTCTTTGGAACAAACAAG
CTCAATTATTTAGAATCCACAAATGACAATGCCAAATAGACTCCCTCCTGTTCTTATGAAACTAGTAATG
TTGAGGTGTCCCTGGACCTGAAGCCATTACTCTCCCTGCCCATCCAAATGAATCTCATGTTTTGTCTGAA
GAAAAACCATGATAAAATATCCAAAACCCTCAAGTCTGGCACTGGGAATACAGCATGGTAGTTATTAGAG
AACTGACATATAATGGGACTACAGAACCACATTCTATGGCACATGTTGTCCTTTGCTTTACTGATGTCTC
ATAATTTATGATAAAATAAGGATTTGGGAGCTTATCATTTGATGTAGGTACAGAGTATCTACACTGTTAT
ATTCATTCTATAGCTGTGCCACCTTTGTTGACAAAATCATTGCAAAAAAATTGAAAAGGAAAACTGAATT
CATGAGTACATATTAAGGAATATTATAAAGTCCCCTATCAATGAATGTACAATAAGAAAATGTAATAAAA
TATACATTCAATTAAAGGTCTATAGGGAAAATACTGGCCCTTGGGAAACAGAGAAATACCAGGAAATTGA
ATTGTACGGCACAGGAATGGACCTGGGAATAAAATAATTATTCAGAAGAATCTCTTCCACTCCATGTTCC
TAGATCCTTTGTACCCATACCAAGGCCCTTTCTTTCTCTATTCAGAGCATGTAACCAATAATGAACAAAG
AGAATTCTATAGATTTAGAGAGATGTAGTATTTAAAGGTTTCTCCTGTGTCACAGTAGACTCTCTTGTAA
AGGTCACCCTCGAATGTGGTCAATGTAAATATAGCAGTTCAGCAGGTAGGCCATTGCAATTCTCAGTGTT
ATCATCATTAGGCCCTCCCTGAAAAATCTCTTGTATCCTGCAGAGACCTAGCTTCTTTTGTGATGTCACG
AGTGTTGTCCTGACTGCAACTGCCTTTCAGATATTCCTTCAGTGCCCCTAGGGTTTACTAATTGGCTCCT
AATTCAGAGAAAACAGCCATTTGGGAGGGAGAACAAAGAGGATGAAGAGATCATAAATAGGGAGAAGTAA
TAGGCTCTTCTGTCTTTGTATAAAAAGGGAAGAAATACATGGTCTATGGGAAAGCTTGGTGAGTCCTGCG
TTGGGTTTGAGTGAATTCACTGAAGAGATAGCCTTGATCTGAGCCTTCCACATACGGGTATCAGGAGTTG
TGAGCCTCTCAGAAGCATCTGGATTTCCATGCTTGTTATGGTTCCTGGACATCAGAGAGCTTATATCATT
AATTTCTTACAAAATCCGTGAGTTAGGAAGGGCATAGTTGTTTACCTGAGAGCACATGACTCTTATTCTT
TTTCTCACAGAAGAAAAAGTTTCTAAGGAAGAAGGGAAAGACAGGTATTGTGTCTTCAGCTCAGAGTAAA
CTCCTCCATGATTTGCATTCATTTAGTGCAGTTTTTGTCTGACCCTGTTATCTGGGATAGAGAAGTGATC
GTATTAGACACTTCATTGTCCCCATCTTTTCACTAGTATATCTCTGACTACCATTCCTTGTCAATGATTT
TTTAGATTTCTGAGTCAATAGGTGTTATTAGTTGGTTGTGCTCTTTTCTTTAATTTCTTTCATTTTTTTA
TTTTTACCATATTTTATTCCTTATTATTAATTGGATATTTTTATATTTATATTCAAATGTTATTTCCTTT
CCCAATTTCCTGCCCATAAGACCACTAGCCATGTTTTTGTTCTTGTTCTATTATGCCCCTTACTCCTCAT
TTACGATCCATTGACCTGTGAGTCTAACCCAGGGAGAACAAAAGGGTTGTCCTTCAATTGATGCTTAAGA
AGGACATACTCTGCCACATATGCAGTTCCAGCCATAGTTCTGTCCATGTACCTATTTTGAATATTTGTTT
AGTACCAGAAAGCACTGATTCATTTGCATTGATGTTCATATGTGGTTAAAGCCCCTTCACCTCTTGTAAT
ACTTTTTCAAAATCTACCAACAAGAAGTCCATTTTAAGTTCACTGGTTTGCCACTAGCACTCACTTCTGA
ATTTTTTCTAAGGAAAGATCTATATCTGGTTCCTGGCAGAATGCACTTCTTAGGTTCATCAATATTATCT
AGTTTTGGTGGCATATATATATATATATTCACACATGGATGGCTCCTGCAGTGAGGAAGTAAGGTGGAAT
TTTAACATGGATTCTGTTCAACTAGGTCAAGAATGTAGAATCCATGTTGGGGATTTGGCTCAGGGGAAGA
GCGCTTGCCTAGTAAGCGCAAAAACCTGGGTTCGGTCCCCAGCTCCGCCAAAAAGAAATAAAAAGGTAGA
ATTCACAAATAAAAATGCAAAAGAGACTCCCTCCTGTTCTTATGAATCTACTGAAGTTGAGGGTTCCCTG
GACATCAGTCATTCCTCTCCCGGCCCATCCTCCTGAATCTTTTGTTTGGCCTGAAGAATGAATCATGGAA
AAGCATCCAAAACCCTGAAATCTTACCTGGGACACTGGAAGATTGATACTGTAGTACTGATATCAAAAAG
GTCAAGAGGACAAATTCGATACTCCATGTGGTCCTTTGCTTTACTGATGTCTGAAATTTGTTGAAAAAAA
ATTAAGAATTTAGGAGTTTACTATTCGAAGTAGGTACACAATATTTACCCTGTCATACTCACTGTGTACC
TAGTCCCCTTTTTTGGCAAAATCATTGAAATAATTGAATTGGAATACAATTTTTGCGTACACATTCAGGA
ATATATATAATGTCCCCTCTCAAGAAATGTAGAAAAAAAATTATTACAATATTTCATCAATTGAAGGTCT
GTAGGGAAAATACTTGCCTTTGAAAAACAGAGAAAACCTAGGAAATTGAAGAGTATGTCACAGGAATGGA
CCAGTGAATAAAATTATTATCTGGAAGAATCTGTTCCACTCCATTTTCCTAGATCCGTTGTACCCATAAC
AAACCCCTATCTTTCTCTATTCAGAGCATGTAACCACTAATGAAACAATAGAAGTACTTAGCATTGGAGA
GATGGAGTATGTAAAGGTTTCCACTGTGTCACAGGAAACACACCTGGAAAAGGCATGGTCAAATCTGTTC
AATGTAAGGAAAGCTGTTTAGCAGGTAGGCCATGGCATCTCTCAGTGACATCATCATTAGGAACTGCCTG
AAATGTCTCTTGTATCCTGGAGAGCCCTAGCTATTTCTGTGATGTCACAAGTGTTGTCCTGACTGCAACT
GCCTTTCAGATATTCCCTCAGTACCACTAAGGTTTACTAATTGGCCTCTAATTCAGAGTAAACACCCATT
TGGGAGTGAGAAGAAAGAGGGTAAAAACTACAGTGATGGGGAGAAAGAAGTTGGCCCTCTGTATTTGTAT
AAAAAAGGAAGAAATACTTGGAACATTGGAAAGCTCAGTGAGCCCTGGTTAGGGGTTGAGTGGGTTCCCT
GAAGAGATAGCCTTTATCTGAGACTTCAACATATGGGAATCAGGAACTGAGGTCCTCGCAGAAGCATCTG
GACATCCCTGCTTGTTATGGTTCCTTGAAGTCAGAGAGTTTATATCATTAATTTCCTTATTCCAAAAGCC
AGTTGTTGGAAAGGACCCAGTTGTTTCCTGAGAGCTCGTGGCTTTTGTAATTTCTCCCAGAAGAGAATGA
TCCTAAGGAAGAAGGGAAAGAAAAGTATTCTTTCCTCAGCTCAGAGTAAACTCCTCCTTGCTGTGGATCC
CTATAGTGCAGTTTGGGTATGACACTGATATCTGGGAGAGAGAAGTGTTTCTAGTTGAGTCTTCATTATC
TCAGTCTTTCCACTAGTATTATTCTGACTACCATTCCCTGTCAGTTACCCTTTAGATTTCTGAGTGAATA
GGTGTTTTTAGCTGGCAGTTAACTTTTCCTTTTTCTCTCATTTTTTTTATTTTTTATCAATTTTTATTGC
TTTTTCTAATTGGATATTTTTATATTTACATTTCAAATATTATTTCCCAGATTCCTGTCCATGAGATCCC
TAAACAGTCCCAATAACCTTCTTCTATAACCCCCTTACTGCACCTTGACATTCCCTTGAACTTGGAGGCA
AACTAGGGAGGAGAAAGGGCTTCTCCTTCCATTGGGACCCAACAAGGCCATCCTCTGCTACCTATGCAGC
TGGAGCCATTGGTCTGTCCATACACAGTCTTTGAATATTGGTTTAGTACCAGAAAGCTCTGCTTAGTTGA
ATTGTTGTTCTTATGGGGTTTAAAGTCCATTCAGCTCTTGTAATCATTGCTACAAACATGAGGTCCATTT
TCAGTTCTCTGGTTTGCCACTAGCATTCACTTCTGTATTGGACATGCTCTAGCTGTATTTCTCATGAAAG
AGCTGTATCCAGTTTCTGGCAGAATGTTCTTCTTAGCTTCAACAATCCTATCTAGTTTTGGCGCCATATA
TATATATATATATATATATATATATATATATATATATATATATATATATATATATATATATATATATTCT
TTTGCTGGTTCCTACCACTATGAATTTTGATGGAATATTTACTTGGATTCTGTGTAACTAGGTCAAGAAT
ATAGGATCCACAAATGACAATGTCAAATAGACTCCCTCCTGTTCTTATAACCTATTGAAGTTGAGGTTGA
GGAGTTCTACTCCTGGAAAGGGCACCCTCAACTCTGGTCAATGTAAGTGAAGCTGTTCAGCAGGTAGGCT
GTGGCACTTCTCAGTGACATCATCATTAGGCCCTCCATGAAATATCTCTTGCACCCTGGAGAGGTCTAGC
TTCTTCTGTGATGTCACACGTGTTGTCATGACAGCAACTGCCTCTCAGATATTCCTTCAGTACACCTAGG
GTTTATTAATTGGCCTCTAGTTCAGAGTAAAGTGCCATTTGGGAGGGAGAACAAATATTATGAAGAGACC
AGAGATGGGGAGAAGGAAACTGGCCTTCTGTCTTGGTATAAAAGAAGAAGAAATATGTGGTCGATTGGAA
AGCTCAGTGAGATCTGGGTTGGGGTAGAGTGGGTTCTTCAAGGAGAGAGTCTTGATCTGAGCCTTCCACA
TATGTGAATCAGGAGCTGGGAGCCTCTCAGAATCATCTGGACTTACCTGTTCTCATGCTTCTAAGAAGTC
AGAGAGTTTATATCATTACTTTTTTTCTCCCAAAAGGCAAGTCTTTGGAAGGGCATCATTGTTTTTCTGA
GAGCTCAAGGGTTTTATTCTTTTTGCCCAGAAGAAAATGTGGTGAGGATGACAAAGTATTGTGAACGTAT
TGAAGACGAGAATTGTGTCCTCAGCTCAGAGTAAACTCCTCCATGCCTTGGATTACAACAGTTCAGGTTG
TTTCTGATACTGATATCTGGAAAAGTGAACACCTTCTGGTTAAGACTTCATCGTCTCAGTTTTTCCACTC
TTATTTCTCTTATGTCTCACACACAAATAATTGACTTGCTCTTTGTTGTTGGGGGATGCTGGACTGATCC
AAGAGATGAGGCGTAGACTCCACAAATTAGTTAAAACCAATGTCAATAAAAGAAATCAGAATTCCTCTTC
TCTCTTGAGAAAGCGTTCAGTGCATGAGCAATGCTTACATTTTAAACTTTAAGAGCTATGACTTGAAAAC
AGTAACAACTGAATCCCACTCTTCAAACAGCATTTCTCAGATGTCTAGTGACTCAACTTTGATTTCATGA
GTACTTGTAATTGCTCAGTTCTCATGACTGTAGGATTGAACTAGGTCATTACTGGACATAATTGTGTAGG
GACAGTAAGAGCTTAGACAATTCTTCAAGTTGGAAAACCTAAGAAACCATCCTAGCAACAGCTTAATCCA
AAATGGAGAAATCTGTGCTTGTGTAAAGTCCAGAGTTCTTGGACACTCCAATCTGTTGAAATATTAACTC
TGCCAAACCATTAGACTGCTTCTGTTACTCTTAATTGTTTTAATCTCATGAAATTCTTGCCTCTCTCCTT
TTCTCTCTTTTTAAATATCCCTCTAAACATGTAACACTTTGCACTTTAAAAGTTGTCTTTTGTCCTATAG
TAGAAAATTTATAGTCAATTTCTTGAGTTTCATAAAAGTAGGTGATTTATTGTAGTAAAATATTCTATTC
ACAATTTATTGTATTAATTTTATTAATTCATCAAAAACTGACCTATTTATATTATCTACTTATCCTTTAA
ACTATAAAAGCTTTGATTTATTGAAGTCTTTACAGTCTTTCAGAATATTGGCTGTATCACTCTTATACTT
ATTCAGGATGGATCATGTGTACTTCTTATGTCTTCTTACTAATAGTATGCTTTATAACTATGCCAATCCA
TGATTTTTGTTATATATTTTAAGACTATTTTGAGTGCAATATTTCCCTGATTTCTCTCCCATGGTTAGAA
ATTGTAATACAGAAGAGATAATGAGTTTCGTGTGTTAATTTTGCATTCCACTACCTCATGAATGTATTTT
CAGCTTTAAGAAACTTATTTTTTCAGAGAAAAATTGTCTCTATGATCACTTCTAGCTAATTCACAGTGGT
CTTGGCATTTTAAATATCCACAATATTTTTTTATCCACAATATTTTATTATATATTATAAGATTATTGTG
AGGGGTATTTTTCAATAGATTTTCTAAAAGTATGATTTGGATTGGTGTAAAGGAAGGCTAAGGAATTTTG
TGTGTTCCTATTGTATTCTGCTCTTATGAATGTATTTTGCACTCTTAAGAGACTGATAAAATTTTAGAGT
TTTTAAAGTGGTACCATGATATCTGCATATGAGAAAAATTTAACTTCTTAATTTTTATTGTATTACCTGG
ATCTTCTTCAGTTGTCATAGAGCTCTAACTAAAATTAAAAATACTGTATTACATAGGTATGAAACCAGAG
TATATACTTTTCTTGTTCCTGATTGCAGTGGAACTGCTTTGAACTTTTCTCCCTTTATCACAACGATAGT
GGTGGGCTTGCTCTACTTTTCCTTTATTATGTTGAACTATATCATCTATAGCTATAACTTCTCCAGGACT
TCTGCCTTGAATGAATATATTATTTTTTACCAGTAATTTTTTAATTTTTTTTGCACCTAATAAAATAATG
GTGTCTTTGTGCCTTTTATCATTCTATATACTAGCGTACATTTGTGTATATATATATATATATATATATA
TATACATATATATACATATATATGTATACACACACACACAAACACACACACACACACACACACACACACA
CACATATATATATATATATATATATATATATATATATATATATATATATATATATATATATATATATGTG
ATAAACCAACTTGTATGTCTCGCATTTAAGAACGCTTACCTGGTTGAAGAATAATTTTAACTTCGTCTTG
AATCTGTTCACAAGGATTCTATTGAGAATATGTATGTATCAGTGGAAATTAGTCTGTAATACTCACTCTT
CCTCTCTTTCTGTCAGTAGTCTGTAATTCTTTCTCCCTCTCTCTGTACCTTTCTGTTTTCTTCTTATCCT
CCTTTCTCAATCTTTCTCCTTTTTTCTCTGTCAATTGTTGGATAATACCAGATTTAAAATAGAATTTTAA
TGTATTCAATGCTTTTGTCCACTTTATGGAATAGTCTAAGAAACTGTCAATGCTCTTTAAATGTCTAACC
AAATTTTTAAACTGAATACATGTGGTCCTATGATATTTTCGGTGGGAGATATTAAATACCTGACTTTGTG
TCATTGTTTAGTATAGTGCTGTTTAAATTATGCACATTGAGCTGATTTAATATTGGTATAACAAATACAT
ATAGTAAATCATTAATGTTTTAAAAAATATTATAGATTTCTGACTGTAAATATAAAAAGTGTTTTCTCCA
CGTCTCCTCTCTTCTCTTTTATTTTGTTAATCCCACTCTTTCTTTACTTAATTTGGCCTGAGGTTATGAG
AATCTTGTTAATACTCTCCAAGAATGAACTCTTCTTTCATTCATTATATTGTTGTGTTCATTTTATTGAT
TTGAGCCATGATGAGTTGGATATACATATTATACCCCTTCCAAAAGGCTTAAAAGCCATCCTGAAAAAAG
GGCAAAGAGACTGTAGGTGCAAAATTGTGGGGTACATCAGAGGGAAATCGTGTCTTCAGGATATGAGGAG
TGCTGTCCTCATGACACAGAGCAGCTGTGGTTTCCTGCACAGCATCAAGCCAGTCAACAGTCAAGAGTGC
AGTGAAAAGGCCTGAAAGCTGTTACTCCTAACTGACAGACTGTGGACAGTTATGTCTTCTGATGGAGGTT
TGATCATTAGTTGTAAGGGATTATCATGGGGTTATTAAATAGTATTTTAATGTAGAAGTTACAGAAAAGT
AGGATTCAAAGAAATAGAGTGTTGTGGGTAAAATTAATGGGAAAATTGTCATCAAAATACTTTGGTGGAA
ATTCCCCAAAAATTAAACAATTAACGTCTATTCTACAATTTTATGTACATACAGAATGTTTTATTACGTA
GGGAGATTTTATGAAGTGACCTTAATGAATTTTGTTAGCTACAGCAGATCTGCCAATTCTGTGAGTTTAT
TGGGAGCACATTATATGATTTGACCTTAGTAAATTTAATTTAAAGTGGCTATTTTCAAAAATACTAAGCA
TTATTTGCATGTACACATTCAGCAATGAGCTTCTATTAATCAAAATAAAAAACTAAAGAACTATATATCA
AGAAAAAATAATTAAATTGGGCTACATATCTAAAAAATATTCACAATTGAAGAAACTCAAATCAATAAGA
ATCTTATGGCAAATATGTATCATCCTTTTACATTATGGAAATGCAAAACGAAATTATTCTGAGATTTGTC
ATCCCTTTCAGAATACTTAGTTTAATAACACATGAGCCAACTTACCTTTACTGTGTTATGGAGAAAAGGG
GAATATTCCTATTCTCCTGGTGGGAAGGCAAACTTCTATAACACCTTTTAAAATCAATATGATGTTTCTT
CTGTAATATGGAAATCAATATGCCTAATGATATAACTCGAGGGTATATGTCCAAATGTTGATTCATCCTA
GTATATAGACCCTTGATAATTTGGAAATATTCTACTTGTTCCTTAACAAATGAAGGCATAAAGAAAATGT
GGTGCTTTTACAGATTGGAAAAAAGAAAGCATGTAATTTTCAGGACAAGGAATGTATCTTGAGAAAGTCA
TCATAATGAGGTAATCCAGATAAAAAAAGAAAAATGGGATTCAAATTCACTTTAATCTGAATGTTAATTC
TCAAAACGGTGTATCTGTATGATCAGCTTAGTGCACCTTCTGCATTTTGGGAAGTACAAATGTTCTTAAG
GATTTCTCAGGGACACAGTCAGGAACAGGAATGTCAAATGTGAAGAAAAAGGGAAGAGGGCAACAATGGA
GGGAATATAGAGAAGTACAGCAAAAATTGAGAGGCATTTGAGGCATTGAATGGAAACCTAATGTGATAGA
AATACAAAATATTTTTTTAATTATAAATCGAGGTAACTAAGGATTTATAGCTATAAGGACAGGAGATAAA
ACGTTGATTGGGTATATCTACATAAAATTTCAAAACTAAGTATTTTATGAAAATTATGGATTGCAACATT
AAGTACACCTGAAACATTACAGATAATGAATAAATAGTCCTTAAGGGGACAGATGTGATTATGTCTATTT
TAAAAATAATATCTTATATTATAAACAGTATATTCATTTGTTTATATTTTGAATGTCATTGCCCAAACTG
GTATTTTTCTTGAATTCCCAAACCCATTTTGATCCTCTTCGTTTCTAATATGGTGCTCCCCCATCTCCTT
GCCCACTTCCACTTTAACCCTCCAACATCCCCCTTCTCTGGGATATGACGTCTCCACAGGACCGATTGAC
TACCTTCCCAGATATGGCAGATGAGGCAGTTGTCTTCTCCATATGCTCTACGGTCTATGTAGCAGAAGCC
ATTGCCTGAACCAAGTATTTTCTAGTTGGTAGTAAATTTCCTGAGTCTCTGAAATGTAAACTTAATGAGT
CTGTTGTTCTACATATTAGACTCCAATCTCCTTCAGATCCTTCAGGCATTCCCCTAACTCTTCTTTTCTG
GCTGTCAGGTTCTGTCCAATGGTTAGCTGTATCTACATCTGTCATGGTCAGATGATGGCGGAGCCCCTCA
GAGGACAGACATATTAGGGTCTTATATGCAAGCACATCTTGAAATCAGGAATAGGGCCAGGATTTAGAGT
CTGTGGTTGAAATGATTCTTATAGTGGGGTGGTCTCCTAAGGGTATTCCCTTCAGTCTTTGCTCTGTTTT
TGTATTTGCATATTTGTAGGCCTTGGATATATATAGAATAAAGATTTTGAACTGTGTGTGCAGCACCATT
CCTTCACTGGGGGGCATGCCTAGCTATAGGAGGCAGTCTCTAGTGGTTCTACCTCTTTGCTGCTTGGTAT
TTCAACTACCATCATCCCATTAGGTTTATGGGAACCTCTTGCATCCCTGGCACCCGGGACATTCCTGGGG
ATACCCAAGTTCACCACCCACCACTGATGCTTATTGTCATTTATTCCACTTTTCCGCTGGAATCCTCTCT
TGTCTCTTTTCATTGTTGCAAATCCCCCCACTTTGTCCATCATTCTCTACCTCTAAATAAGTCCCTCCAT
CCCTCTGCCTTCCATGATTATTTTCTTCTCCCTTCTAAGTTGGTTGCATGCATCAGCAATTTGGGCTTCT
AACGTGTTACCCTTCATGTGGTAAATGGTCTGTATAGTGGGAATTCTGAGCTTTGGGGCTAACATCCACT
TGTCACTAAGTTCATCCCATGTTATTTCCTTTTTTATCTCTAACTTCACTAATTTCCAGCTCCATTCCTT
TGCCTAAGATTTCTAGGTGTCCTCATTTTTAATACCTGAGTAGTGTTCCTTTGTTTAAATATAACACACT
TTCTCTATTTATTCCTAAGTGGAATTGAGCTATATCACACTTGTTTCCAGCATTCGACTATTGTAAGTAA
GGCTACTGTGAACCTGATCAACCACATGTCCTTGTTGTATGTGGATCAAGTTTGTGTATATGTGTTGAAG
TGAGTGGTAAAGCTGGTTCTCCAGGTGAAGCCATTTGCAATTTTCTCTGAACCTCCACATTGATATCCAA
AGTGGCTGTACAGGTACTAATCTCACCAGCGATAGACGAGTGTACCACATTGTCTACATCCTAGCTTAGT
CTGCTACTGCAACAGTTTTATATCTTAATCATTGTTATTGGTGTAATGTAGAATCTCTGCTTCATTTTGA
TTTGCCTTTTTCTGATAACTGTGGATGTTGAACATTTCTTGATGTTTTTCTCAGCTATTGATATACCTCA
GTTGAGAATTCTTGGTTTAGCTCTCTAACCAATTTTAAAAGTTTGGATATTTGGTTGTCTGGGACAGTAA
GGAAGGTGATATCAATGTGGAGGGGACAACCACTATAAAAGGTGAGGGGAAGAGTTTAGGGGTGATGGAC
AGGAAATATAAAAAGAATTAAAATGCACATAATTACACAATTTAATAAAAATGGAAAAAAGTAATCTTCC
ACTTCTAACATTTTACTGTTAAATAAATGTAGCTTTGAGATTTTATAAAATTTATATCCTATGGAAATTA
AAATTGTATATGCACATAGAAGACAAGTGCTCAGCACTGTGTGTGCTGGTTATCTGGAGCCTGAGAATTA
TACTTGTGTTCTAGATCTAACTTTTAGAATATTTTAGGACTGTTTTTAAAAATTATTTGTACAAAATATC
TGAGCCTGACACTTCTATGTTGAATATGTCCAAATGTTTTTACAAAGATACAGAAAAGTTACTTAATCTT
TTCAAAAATTTGTCAAATATATTTCAACACTGACTCAATATGAATTAGGGTGGATATTATAAGGTATTAT
TAACCTACTGTTTTCATATAAAAGCAAATTCTGTCCCTAGTAATTTATTGAATCTTTTTATTTTTTATAC
TTAATGAAATATCAAAATCTACATTTGCATCCCATTATCATTTACTTATAATATTAATTTCATATATTGT
AATATGGCATAGATGCAGTGGAAAATGGGAGAAATATGAGGACTGCTGAGAAGCATACAATCTCCTCTTT
GTGAAGCTTGGCATATATCAAAATCAGAAAAGTAGAGTGACTGAAAGTCATATGTAAAAACGAAATTATT
ACAAATTGTGTATATGTATGAAAATGATAAGCAAGCTTCATCTTTAAGATTTTTAGTATTTAAAGGGAAA
GTTACTTTAGATTGGTTTTATTGGAGGTCTTTCTGAGGAGATTATTAGTTCTTAGTAACAAATGCCCACA
AATATGATACTGTGCTATGTTTATTATTTTAAATTAATAATACCTGGATTAGGCACATGCTGGAAGAAGT
TTCATCCACTATACTCCTGTCTGTTTAGAGATTGGATATACCAAAGATGAAAAGGGTTATCTTCGGTTCC
TTATTGAATTTATTTAAATAAATGAATGTTTTAAAAAAGAAATATTAAAGAATATAACCATAACTGAACA
GGTTTTTGTCACAGATTATTGTTTTGTTCTCAGTATAGAGTTATTTCATTAAAGAGTCATGCATATTGTT
AGTTTATCTGAGCCATTCATCACATTAAATCATCCAATAACCTTCAGCATGTTCAAGTTATCAACATCTA
TATTGTAACATGTACCAAATTTCAACTTTATTTTCTTTTCTGCTCTATTACACTTTGATGCCATTTTTTC
TAGTATTTACCATGGATTTATAAATAAACCTGCTTATGTAATCCACTCAGAGTAACGTGTAAATATTCTT
CAACAACTTTCACTCAATATGAAAGTTCAGGTCTTTTACACTTTTTTTTTTTACAATTGCATGAAGCACT
TCCCTGCATGAGGTCTTCTACAAACTCTTCTTCTTTTCCACAAGTGTTCCTCCTATGCTTCCTGTCACAT
AGACAACTTTTAGTTTTAGGTCTGAGAAGAACCAGCACTTTGTAACAACTTTGTTTTTCTTGTATAAAAT
TTCATTGGAACAAACTGTTGGTACATAATTTACTAGGGGAAAAATAGATCATTTTGGTTTTGGGGATTTA
GCTCATTGGGAGAGCGCTTGCCTAGGAAGCTCAAGGCCCTGGGTTCGGTCCCCAGCTCCGAAAAAAAATA
AAAAGATCATTTTATTATCTCATATAACGAGCAGTTAAAAAATGATTGATGTTGAAAATAGTACTGAAAA
CAGAGAAGGGGATAGTGATCACATTTGTGACAGAGAAATAATAGTTACCTCTACGAGAGCAATGTTAGTA
AAGATTAAAAGAGATTCATCATGAATAATTTTCATGATAGCATATGAGGATCTATTAGAGACTTATATAG
TGATAGGATTTGAGGTAGAATTCAGAGCAGGGTGTAAATTGACGGTTGATTTGAACATGGATAAAAAGTA
TGATGTTATGAATTTAAGGAACAAAGACAATATGATGGAATAATTTGACAGATTGATGTAAATGAGGTTA
AGTATTTCATGTTTTTATCTATCTGGGTGGAAGTGTCAAATAGTCATTTTATTTTAAAGATTATGTCTGA
CATATCTCCCTTAGGTATTAAAATATGAACAAAATTCACATTTAAAATTTCGCTCCATATTAGAAGATAT
TTTAATCTTTCAGTACTAATTATTTCATAATTGATGATTCTGAGTTTGTGATATTTGTCTACTTATCATC
TGTGATCTTTCATCAATGTAACTATGCATGTATGAATGTATGTATGTATGTATCTATATATCTATATATC
TTTCTATCTATCACTCTGATCTATCACATATTGAAGTCATTTGATATAGTTTCTACCTCACATAGGTCTA
ATAGTATCCTGAAATTATATCACATGCTGGAAAAGCTAATTAGTTATGTCTCATGCTAAAACATATATAC
AGTCACATAACTAAAGTAAATATTTGTGTTTTTATGAAAAAGATAAAAAATTTGATAGCAAAAAAATTAA
TGACCCATATTGAATCTATTTTCTGAGCAGTACTTTAAAATGAATCAAAATTAATGAAGCAGTTTTTAAA
ATTCTTGAGTCCTGATGAATATATGAGAAAAATTTCATAATATTAGAAAATAGAGTGTATTTGTATGTTA
CATATATATACACATATACACATACAAATATATATATATATATATGTATATATATATATATATATACTCA
TGTGGCCACATAAACATATATACATATACACATATATAAACAAGTATACAAAATATAAACATATGTCCTT
ATGTACACATACACATATATACAAATATACACATACATACATACTTACATACGTACATACATATATCTAT
ACCTACATAGATACATGCTTTTACAAAGCAAAATCCTTGCTTTAAAAGAATTTGCCTAGGCATGACGTAT
ATGGTTTAGCCAAATAAGAGAAAAATGATGTTATTGCTAAATGGCTCTGACTGAGTTCTCATTTCTGCTG
GTTTAACATGATGATGGTTCTACCAATCTGACTTCTATGTACTTGGGGACTGAAATGATGTCCTTTGCTA
CTCTAACTCAATCATACACTTTCTCCAAAAATAAGTCATTCCTTATCCCTACAACTAGATGGCATGTGCC
TTTAACCACACATAATAGGAGAATTAACAGAAAAGCCTCATGTCTTACAAACATTATTTTATAAACTTGC
TTGAAATCATAGTTTTGATAATTATCATTTTGACCAAAGGCACCATCAGGCTTACATATTCACCTTTTTC
TAACTAACTGTATTTTATTTAATACAACGGTAAGAATAAGTTACTGCTTTTGAGGTGGTTTTAAGAGTTT
GCAGTACCATTACAGATCATAGATTGTAAGTGTTTTTAAACTTTTTATATTGGAAACATGGTCAAAGGAT
CTACACTGTCTTGATTTTTCTCCTCTCATCACATATTGAATTAGCCATTTCAACATTAGCAGCAATAGGT
GTAAATGATTGGAATACCCTCTATCCCTCTGAGGAGAAAATGATGCACAGGATTACTCAGCTACAGTAAT
ATATTTGTAGCAGCAACAAACATTGCCAACATCTTATATTGTTCCAATTGAAATCTGGCTATGCAGACTT
AGAGAAACAAAGAAAGCAGCAGCAACAATGTTTGTGGATCTTGAGTCTCTGCTGATCTTCAATTCCCTGA
GAGAAGCACAGCATAGACCTTCTCTCTGTCCAGGTTACTGACAGAAGCCTGGCTGTCCTACTAGGTTGTG
CCACTGCTGCTGTTTCCTGTTTGTTATGACAACTCTACAGAACTGAACTAATAGTGTATTCATGAAATGT
TGCTAATGGAACAAGCTACGTATTCCAACTTGAGAACAAAAATTTTGCTTTCCAGAAAACACAGATGGGA
GTTGCTCCAATGAACTTTTCTAAACAGGGCCACCACCCACAATCCACAATACCCCCCATCCTTTCTTTTA
CCTCTGGTTGCTGGAGGGCTACAGGGATGTTAAGCTTTTAAGCGTCGTCAGCAAATATTGATATTTGGAA
AAAATTAAGTTTATCTTGAAGAATTATGAGCTGTGGGCTATCCTTGGGGTGTAATATCACTCAGGCATTT
GACGTATGCTACATGGAAGGAACCTGAGGATGCTAAGTTAACAGCAAAATGACGGATATTTTCTGGTGCT
GCATATATCAATGAATATAAAGTTTTTTATCAACAGTGGTAAGAAGCAGGAGGTTTGGCGTCTGGGAGGA
GAGAGAAGGAAGATGGTTACTATGTGTAAAATGCATGGCATCTCAGCTCCATAAATTCAAAGAGATCTGG
GTCAGAGAGGGAGTGACAGGCACACACCAGAGATTCTGAGCACTATACCAAAAGTGGTAAAATGCTAAGT
TTTTTGCTGTATATATTTTGATACCAAACCAAACCAAACCAAACAAAACAAAACAAAACAAAAAAAAAAA
GAAATAAAGAACCATGATTGTGTATAAAGATCTGCTGAAAGTAATTTGTCTGAGGCTCTCAATATTCAAC
ACTAAATAAATAATCTAAAATAAATGATGACCCACTCACTCATGGAGCTGGCCACCGAGTAATATTGGCA
TTAGTCTTTTGAAACAGCACTGAAACCCATAGCAAGTGTTCACTGCACAATATGTGGAAAATATTTGCAT
GTTTTTTTTTCAGTGTGAATCAAGCTCTGGTTGCATGTGTTCATGCATTTGTGTGAACATTAAGCTTCCT
GAGGTTCAGGCTCACTGACCATTGTTTTCCTGCTGCAAGGACAGCACTGTCAGCATTGAATCATAATAAG
CTGTTGTCCAGTGAATGAAGAAGGAAGTGAGGGACTAAATACCAATCAAAGAGTACACATGGATGCATCC
ATGACTTCAGCCTCATATGTAGAAGAGGATGTCATTTTTCCGGCATAAATAGGAGGAAAGGCCTGGGTCC
TATGAAGTCTGGTTTCCCTAGTGTAGGGGAAGGCCAGAGTGTTGAGGTGTGAGTGGACAGGCAGGATTGG
CAGCAAACTCACAGAAGCATGGGGAGGGTGGATGGGAAAGAGGGGAACCAGGAAGGCTATAACATTTGAA
ATGTAAATACATAAAATATCCAATTAAAAAAGAAGGACATGAGTGAGAAAGGAACAGGAGGCTAACCTCA
AAGAAATGAGAGCTTCTAGATGCTGGCTTAAGTTAAAAGATTCAAGAATCTTCATTATATATGAAAGACA
AGGGTCAGCAGACTATAGCATTTCATGTTTTTAAAGGAAAGTAATTGAAATAATAGTTCCATTTTCTTAT
ATGAAAACACAAACTCATTCGAAAGAAAAATAGACAGTTGGTATTATTGGTTTTATTGGTTAAGAAGAAT
TGGCATATCTTTCAACATAACTTAAACCACTCTCAGAAAGATTTTTATGGGATAAGACAGCAATAGAGAG
TATTGGGTCAGTGTTGGGATACATGTATCTTCCATGTATTTTCAATCACATACAAACACCTTTTTAAACT
GTGAAAATATAAAATTATTAATTGATTGAATGAAATCATACGATTTTAATTCCTTACATGAAGCAGTACT
GTTTCTGTATAAGACTTTCACAATTAGAATAATATTACGAATTGAAATCATTTAAAAAAATTTTTAAAAG
TGCTGTGGTATAGTGATGGAATACAGCATCTAAAGTCTTACTGTCTGAGATGGAATACTGGCTCTCCATT
ATCTAATCATAAATCAAATAAGAAAGTAAAGAGACAAGTGCCTCTGAGAAAACACTCACTATAAAATATA
AAATGCCTTATACATTCAAAAGAATACTATAAATATTTTAGATCTTCTAAAAGGACATAAGGATGATCAT
TTTAGAATGGGTTCATATTGCAATACAATATATTTTATTTAAAATTCAAAGCTCACACGTGTGAAGTTTT
GTTGGTCAGAACTGTTTTCAAGCTATAAAGCTTTAATTTTCTACCTGACTTACTGCTTTAATTCTAATTG
ATTGATTTTTATTGCAACATTCTATGTTGCCAAATTTTTGTCTGCTCTGTGATAGCAACAACCATTTGTG
TGCAGGTGTATTTGTCAAACATGTAGAACCAGAATAAATCTGTTGTGCCATGGTGAATGGAATTACAATA
GGTAAAGTTTATATGATATATTTTGATATTAAGTACATGCATAAAGAAACTCTGTAGTACATATATTTTT
GCAAAATTGATTGTAAATATTTTGAGATAAAAATGTAAGATCATGTTATTTGAGAAAATGAGAATACCTC
ATTGGCAAAATGCAAAAAAATTTAAGATACTCATTCTGAATTGCAAGGGAATGCAAAATCACAATTAACA
AGAGTAATTTGATGGGATGGCTATTGCGTATGTAATATTTCTATGTCACAGAATTTTACCCTTACATTAG
TACTCATTTGTACATTAAAAAACAAAATGACCAAACTGAATTTTTTTCTTTTATGACAGTTTAAAAAGAA
CCCAAATGCTATCCTTTTAAATTCTTTTAAAACTTATTTTCCATTAGATAAATATCTCCTTTAATTAGAG
TAGAATGACTTTTTTCTATAAAACTTTTGCTAACTTGAGACATGCAAAAATGAATTTTCCTTTCTTTTTC
CAAAAGCCAATACCAGCGTACATGAAGAAAGTCCATAAGTAGTGAGAAAGATCATTCCTGAAGTTCTTCA
ATAATCGTTTCCTTTTGTAAGTGAAATTTTTCCAAGTGTGTGAAAATTAATCTAACTATTGTCATTTCCA
TCAGTAGATGTAGAAAAAACAATGATATAAAAAATGGAATTCACTGCTACAGTAAACTCATTAAAGGTAA
ACCATTCCTGCAAGCTACAGAAACTTTTCCAAGCAATTCCAATTGAAATTCTTACACAAATTCTTTTTAT
AATATATGTAGTAAACAAAACACTCCCATACAAACAGTAATATCTTTGGACTTAAGTTCAAATTAAATTC
AAACTTTCTCTCTATATAGAGTCTTATTCATTAATCTATTATTACTTTGGAATGAATAAAAGATAATATG
GATTGTGTTGGGTAGCAGGCAGCAATCAGAAGGCTCAACCTCTTTGTGGTAATCTAATAGATATGAATTT
CATTACTCCATGAATGTTTCAGCAAGATTCTTCCCTTTTAATATTCCCAGTCTTTTGATTTGTTTCCAGA
TATCACAGACCCCATAATGGTTGGACTAAAAAGGGTTCACTATGTCATGATAGTAAACTTAGTCTTAGAA
ATTCCCTGTTAGTTGCTACCTCTGAATAAGGACGTTTGAATCAGATCATGCAACTTGAATCCACAGAGAT
GTCATCCCTGCCAAAATCATTGCTGAAAATGGAATTTGAAAACAGAAATTTTGAGTACACATTCAGCAAT
ATTTATAAAGTCCCATATCAAGGAATGTACAATAAGAAAGTAAAATACAGTATTCATTCAGTTGAAGGTC
TGTTGGGAAAAACTTGCCATTGGAAAACAGAGAAAACCTACAAAATTGAACTGTATTTCATGAAAAGTAC
CTGGGAATAAAAAATTATTATTCAGAAGAATCTCCTCTACTCCATGTTACAAGATCTTTTCTATCCATTC
CAAGCCCTTGAATAACATATTCTTTAGAGAGATGGAGTGCATAAAGGTTTCCACTGAATCTCAGGAGACA
TACCAGGAAAGGGCACCCTCAAATCTAGTCAATGTAAGGAAAGCTGATTAGCCAGTAGGGACTGGCAGTT
CTCAGTGACATCATGATTAGGATCTGCCTGAAAAATCTCTTGCAAGCTGGAGAGCTTTATCTTCTTCTGT
GATGTCACAAGTTTCGTCATGATTGCATCTGCCTCTCAGGTATTCCTTCAGAACCTCCAAGGTTTAGTAA
TTGTCATATAATTCAGAGTAAACAGCTATTAGGGAGTGAAAACAAAGAGGATGAAGAGATCAGAAATGGG
GAGAAGGAAGATGCCTTTCTGTCTTGGTCTAAAAAAAGGAAGAAAGATGTGTGCTTGGGAAAGCTCAGTG
ACTCCTTGGTAAGGGTTGAGTGGTATCGCTGAACAGAAAACATTGATTTTAGCCTTCAACATATGGGATT
CAGGAGCTGGGGTCCTCTCAGATGCATCTGGATATCTCTGTTCTTATTGTTCCTGGAAAGCATAGAGTTT
ATATCATTCATTTCTTTATTCCAAAAGGAACGTGTTGGGAATGGCACAGTTTTTCCGTGAGAGCTCATGG
CCTTCATTCTTTTTGTCCAAATGAAAAAGGTCCCACAGAAGAATGTAAAGGCAAGTATTGTGTCCTCAGC
TCAGAGTAAACTCCTCCATGCTTTCTATTCCAAAAGTGCAGTTTCTATCTGACTCTGATATTTGGGAGAG
AGAAGTGCTTCTAGTTGAGACTTCATCATCTCTGTCTTTCCAATAATATTACTCTGAATAACACTTTAGA
TTTCTGAGTCAATAGGCATGATTAGGTGACAGTTTTCTTATCATTTATATCATTCTTTTATTTACTTTTT
GGCAAATTTTAGTGGTTTCTTAAACTGGATATTTTGATATTTACATGTAAAATAATATTTTCTTTCTCAT
TTTCCTTCCCATAAGATCCCTACATATTCACTGTCCCTTCTTTAACCACACTTTCGGTCCCTTGACAATC
CCTTGAACTAGAAGATAATCCTAGGTTGGATCAAGGGCTTCTCCTTCCATTGGTGCCCATTAATGCCATT
CTCTGCCACATATTCATTTAGGGCAATTGGTCTGTCCATGTAAAGTCTTTGAATATTGTTCTAGTACCAG
GAAGCACTGGTTCATTGGCAAAGTTGTTCTTATGGTGTTGAATGCACCTTCAACTCTTGCAATCCTTTCT
CAAAATCTACCAACAAGAGGGCGGTTTTCAGTTCACTGGTTTGCAACTAGCATTCACTTCTGTATTTGAC
ATGCTCTAGCTGTGTCCCTCAGGATCTATCTACATCCGGTTTCTGGTAGAATGCACTTCTTAGCTTCATC
AATCTTGACTAGTTTTGATGACATATATATATATATATATATATATATATATATATATATATATATGTAT
GTATTTTTGGTGACTCCTACAGTATGAAGTTAGGTGGAATTTTAACATGGATTATGCACAACTAGGTGAA
GAAGGTAGAATCCACAAAGGCATTGCAAAATAGACTCTCTCCTGTTCTTATGAACCTATTGAAGTTGAGG
TTTCACTGGTCCAGAAGCCATTCTTCTTTCTGCCAATCCTCCTCTATCTTATGTTTGGTCTTAAGAAAGA
TTCATGGTAAAACATCCTAAACCCTTAAATATGACCGTGAGACACTGGAATGTAGATATTGCAGATGATA
TCAAAAGCAACTAAAGAAGAGAATTCTATGCTCCATGTGGTCCTTTGCTTTACTGATATCTGGAAATTTT
GGATAGAATAGGATTTCAAAGTTTATCATTTCATGTCGGTACACCATATTTACACTGTTATTCTCAGACT
GTAGCTGTGCGCCTTTGTTGAGAAATCATTGCAAAAAATTAAAGTGGAAATCCGAATTTTTGAGTACACA
TTCAGGAACATTTATAAAATCACCTATCAAGGAATATACAATAAAAAATGAAATACAATATTCATTCAAC
TAAGGGTCTGTAGAGAAAATACTGGCCTTTGAAGAACAGAGAAATCCTAGAAATTGAACTGTATTTCATA
GTAATGAACCTGGGAACAAAATATTATCTAGGAGAATCTCTAACATCCCATGTTCCTAAATCTTTTCTAT
CCATGCCAAGTCCCTGACCAAATTTCACCATTCAGAGCATGTAACCAATAACGAAGCAAAGAACAGTTTG
CAGCTTTAGAGAGATGGAGTTCATAAAGGTTTCCACTGTGTCACAGGAGACATACCAGGAAATGTCACCC
TTGTATCTGGTTCATGTAAGGAAAGCTGTTCAGCATATAGGCGATGACTGGTGTCAGTGACATCATCATT
ACGCCCTCCTATAAAAGTCTATTGTAACCTGGAGATCCCTAGCTTTTTCTGTGATGTCTGAAGTGTTGTT
GTATCTGAAACTCCCTTTCAGATATTCCTTCAGGACCTCTAGGGTTTACAAATTGGCCTGTAATTCAGAG
TAAACAGCCATTTGAGAGGGAGAACAAAGAACATGAAAAGATCAGAGAAGGGGAGAAGGAAGTTGGTCTT
CTGTCTTCGTCTAAAATAAAAGGAAAAAATATGTGGTCCTTGGGAAAACTCAGTGAGACCTTGGTATAGA
ATGAATGGGAATGCGGAAGAGATAGCCTTGACCTGAGTCTTCCACATCAAGAGCTGTGAGCCTCTCAGAA
ACATCAAGACTTCTCAGTTCTTATGGCTTCTGGAAGTCAGAGATTTTATATCATTCATTTCTTTATTCCA
AAAGCCAAGTGTTTGGAAAGTAACAGATGTTTTCTTGAGAGCTCATGGCATTCATTCTTTCTGTCAATTA
CAAAAAAGTCCTAAGTAAGAAGGGGAAGACAAGTATTGTGTCCTCTGGTCAGTGTAAACTTCTCTATGCT
TCGGATGCCAATAGTGCAGTTTGTTTCTTATACTAATGTCTGGGAGAAAGAAGTGCTTCTAGTTGAGATT
TCAACATCTCAGTCTTTCCACTACTATTTACACTGACTAACACTTTAGATTTCTCAGTCAATTGGTGAGA
TAAGCTTGCAGTTTTCCTCTCTTTTATTTCTTTAATTTTTTAATTTTTTTAGCAAAACTCTCAAATCTCA
TCCTGGGTGACGATGTAGATTAGACCCATTAGATGAAATGAAGAATTAAAAAACTCTCCTGATGATGAAA
GTGGTAAGGAAATCACATTGATGTATCATAAATGCAGTGCCAAGAGCAATATTCAGACTAGTCTGGGGAG
ATGCTGCCTTCATCAGAGACCACAGACCTTTAGTGGAGTATGATTCAGTACTAAACTGGGAAGGAAAAAT
TATGGTTGATATTGTTCTAGTAGATCTCACAACATTAAAAAGTGTTTCTTCCAGATAAATGAATGATTAT
TGTAAAGCAACTCCAGGAACGAACTTATGAGACCCACCATTAGCCTGTGAAATAATGTGTTAAAGAAGAA
ATCTGTGTCTCTCCAGGGACAAACTGTTGCTTTCAAACCAACCGTAAAGTGTCCATTCTATGAATGATAC
ATAGATATATACACATTATAACAGGAAGGATACAGAGTTTCTTCAGGTCCATGAATGAGGTATTCAGCAG
TTGACCTGACTCAGCAATAAAGGTAATTTTTGCCAACTCTTGAGACCTGAGCTCCTTCACTAGGAGCCCC
ATGATTGAAGGAAAGACCAAACTTCAGACAACGTGTCTCAGATTTTATTTAGTTCAGGTTTCATGGTCTT
GGTCTTCAGAAGGAAAGACATCTTGTTTTCCAATTCTTGTTTATCCTATAATCCTTCTCTCTGATGCACT
CATGCAAATAAATTACTGTGCATTTCATTGATAGGTTATTATTGCTATTTTAATTCTCTTGCCAAGAACT
ATAGAAAATAAGAATGACTGTATCAAAGCATCATACGAAAATCAGACTAAGGCAATGTGGCCATTGGACA
TTTGTAACTGAGCTGAAACTCTTACTAGAGACAAACTGCTGTAGAAGGTCTTCTATAGATACCTGGTGTA
GTAGTTGTTGTTCCCCAACAGATACTAAAGGATGAATATCTCTCTACAGAGGAATCAGACTAGTCACAAT
GATCACAGACTATGGACCACATAATTTAACAATGGCTGACTATTTGTAAAGTCCTAGAATGTTTCATTAG
TTTATTAGTCCAATAGGCTAGATGTCTCATGTGGTCATTGGTATATGGATAAATCTTCAGTATGTAGGTT
CTAATGTCTGTGAGGGTTTGGTAGCAATGTGACTGCAAGCAGGAAAGGTAAAAGCTTCTTTCTTCCATGT
TTTCTATGGGGATTCAAATAGAATGCATGGTTAAGAATACATTGGGATTGCCATTTTCAAACAGACCAGT
ATCTTCAACTAAACATTCTTTTCTGGGAAGATGCACTTTGTCAGCTTGGCTCATGTGTATGTGAACTGCA
AGATCTTGTGTGGGAAGGCAGTCCTGTTCATCAATCCCAATTGCCCCTCTTACAGAAATATCCAAGACTT
CCTCAATCAACTCCTTTGCAATCATGGTCTTCTGAGATTTGAAGACATTACATCTACTAACAACACCAAT
GGGATTCAAGATTACTTACAAAAGCTCACTGGAGTGAGAATAGTTCCTTGGTTCTTTATATGTAGAGAAA
GAATGCATAGGCAGACACAGTGATCTAATCTACCTGCAACAGAATGGGGAGCTGATGATGTGCCTGAAGC
AGATTGGAGCTCTGCACTTATAAAAGGAGTGGCAGTAAAAGCCCATGCTGACAGGAGACATTCAGCCATC
CTGCAGCCAGGCAGAGAGTTGATGTGCATCACAGAAGATGTCAGCATTTTCTTATGATTGACATTTTCAA
CAAATTGGCTTTTATTCTATTACTCAGTGCAAAAATCGGTTGCTGTTTGCCTCAAAAATTGTGGTAGGGA
AATTTAAGGGGCAACAGAGGTTTGATTATTCAGTCTACATGTGCTGACATGTCTCTACCTCTAAGTCTAT
GTTCCACAATCCAATGCATTTAAATCTACAGAGAATCAGTTACTGTTTCTCTACCATGCTGATCTGCTGA
AGTCATTTTACAGAAGTCCACTTCCTAGTAATTATTAAAGGAATGAATATTGTGAAGTTGTTTATGATCT
ACACACAGGCCTTTCACACCCAAAGCATGTACCATCCCACTTCTGCATTTGCAGCTCTCAGCCATCCTAC
AACCCACAGAAGTCCACAATTGTATGAGGATGCTGTTTGAAAAACAGATGAATAGATTTATTATAGTTGT
TCTTCACTGTACCCATATTAACACAGACGGCAGAGCATATGATGCATTCAGCTCTGTTTGTAGTGTTTAA
TTGCCCAGAAAGTCCCAAACAGTTGTGAGTTGATTCTGTCAGAGGACCAGCAAAGTCAAATATGAAATTT
AAAATTTCAGAACTCTCCTTCCAAGGCTGTTTGTGAAAGAAGTTGTTTGCAAAACACTGTCCTAATAAAT
TTATTCCATTCTCACTTTGATATTTTGCTTTGATGTCTTGAAGTGACGTTTATTATTGATATGCAGGTCC
CCTCGATGGTCTCCAGTGAGAAGGATACATTCCTCAAATGAATGTATCTGCAGATGCCTGAAAAAATATA
TATAACAATTAGATGTTGATAAAGTTCTAGGTTAAACATGCAACATCCTACTCCGAAGATCCATATAAGA
AGTACATTTGACCTTGCCCTTATGCAGAAATTCGACACATATTCCCTTTGTCGTTGGAGTTTAATTAATC
TCAGATGAATAGTTGACAACCAAGAATAGCCTTTAGAATCATTTTACCCTCTTCACTAATAGTTTTGAGC
AAATGGAACACTAAAAGATCACAAAAAAAGAAATGGTTATAATCAAAAGATACATGTGGGTCAGCTCTAA
CTCTCATGGTCTAGGTGACTTTGGACACGCTCATTATGGTCATGGATTGCTCTCATAAGACTCTGCAGAA
GGTTGTTGCTACTGCCTCACTTTAAGCTCCAGGAAGACCAAGCCACCAGAGCTGATCAAGTTCCCTTAGA
ATGCACTTAAAAGCCACATACGCTGAGGAACTTTTGATGTGCTTTAGCTCTATTTTCAGTTTTTTTAAGC
CTCTACCAAACAGCAAGCTACCCTTTTTACTCCCTACTCAACACCTCTAAATCTGCTCTAGCTCAGTTGC
TCAGTTGACATTAGTCATTGCTCACCACCCCAAGTATGCTCTCATCTTACTGTGTTTCTAACATCCTGCC
TGCTACACCAATTGCCACTCCATACTAGATATCACATGACTGGTAGCTCTTACTCCATCTGAAGTACTAA
ATCCTTTCTCCACCCTTGTGTCTTCTAACCTGACTGCAGGAATACTAGATATCCACACAACTGCTTGGCC
AAGAGCATCTTTATTGAACTATACAGAAACAATTTGGAAACAGGACCTTCAGTGTTCGCAGGATGATTCC
TGATCTAAGAATCAAAACGAGACCATACAATACTCAATACATGTCTCCGGTTTTGGAAGGGAGATAGAGC
AGTTAGAATTTCAGAGTTGAAATTCAAATAATTATAATATATATGTAGCATTAGTTATGCCAGGAAAAAA
GGATCCAAGAAAGTGTAAATGGGTAACATTAAAGGCAAAAGAAAAAACAAAAACAAAAACAAAAACAAAA
AAAACATACTACAGCCAACAATGTGGACCTGTCAGAAAGGCTGGGCTTTTTCCGGCCATCTGAATTTGTA
CTTGAAATTCTTCCGACCAATTATTGATCTCTGCATGTAGAAAAGAATAAAAAGAAAAAGAAAACAAAAT
AAAATAAAAAATCAACAAAATGTAACAAAACGCAAAAGCAAAAGCAAATCAACCCCATTTCTAAAAAAAA
GAGGATCGAGTGAAGATTGTTTGAGGTTCTCATTTTCAACTACAACTACAAGCCACCAATAGCTTTCAAT
GCAAAAATTATTCATTATTTTATTTGAAACTTCTCTGTCGGTCAAAGAAACAAGGTTTATACGATGCAAA
AACAGAAAACAGAAACAAATCATACTGTACAGCTCACCACTCATATTACTATGGTGACTGTGGGCAATGC
GGAGAATACGTGTTTGACAATGGGTCTTGTGGTTTTCTATATGCTGGCAATATCTATGACTCTGATATGA
GTTAGAGTCATCACAAAATCATCACTAAATGAACTGCTCCTTTTCTTTGGAGCAGAAGATGTGGCAAACA
CTTGACTGACTATGATTTGTAATTTGGACCTAGCATCTGTAGTAAAGCTAAGGCATCTGATGGAAAATCC
TCCACCAAAACACTGGATCGTCAATGTTGTTGCCAACCAAAAACCATGTCCTGAGTCTACCCTGCAATCT
CCAGAAGAGGTTTCAAAATGTCAAACTTCACAATATTTTATTTGTGGCTTTGTCTTGTTGTCATTTTTTA
TTTTAAATAAAGTGTGATTTCTGGCATAATCCGTCTAATTTTTCCTCATATAGAACTTCACTTTTGATCT
CAAATTCCATTCATGAAGGGGTACTCTTATCTTTTGTTGGCTAAGTTTTCTATTTTCCTTTTATGGCTTG
CTGTGATTGCTTATTGTGGCTGTCTAAATGATGCATTATTGAGCAACTGACTCCATCAGATTGGCTTGTA
GGCATCAGTATTTTGCATTTTCTTGATGGCTAGATGATGTATGGATACATTGCCCACTGTGGATGGTACC
AACATTAGTAATCTGAGGAGGTTACAGAGAAAAGGTAGCTGAGCAGATTAGTAAGCAGAGTTCCTCTTAA
TTTTCATGCTGCTTCCGTGTGTCCTTTTCTTGTATTCCATTATGAACTGTAACTTGTGAGGTGAAAAAAA
CCTTCAATTTCCCACCTTGGCACTTTTATGATTACTATAATATAGTAGTACTAACAGGAACATTTGGCAT
TTTCTGGAGATCTGATCTGATAGTCTGGCCTCCTGTTGGTATGTAACCTCACCTTTTAAATCAATAAATT
AATCCTGGATGCTCCAATCCTTTGAAGTATTCACTCTGACAACAACATCACACTGTGTATGTAACCCTTA
CATTTTTTAATCTCATGATATTTTTCCTCCCTCTTTGTTTCTCTTTAAAATTATCTCCCTAAACATGCTA
GCACTTTGCACTTTAAAGTTGTCCTCTGTCCTATAGTAGAATAATTATAGTCAAATTCTTGAGTTTCATA
TAAGTGGGTGATTTATTGTAGTAAAATTTTCTAATCAATATTTATTTCAACAGCTTTATTAATTAATTAA
CAATTGACATTATTATATTATCTACTTACACTTAAAACTATAAAAGCTTTGATTTATTCAAGTCTTTAAG
GTCCTTTAGATCATCAGCTGGAACATTTCCATATATATTCTGGATGGATCATCATTACTTCATATGTCTT
CTAACTAATAGTATGCTTTATAACTTTGCTAATCCAGGGTATTTTGTTATATATTTTAAGAGTGTTTCAA
GTGGAATATTTCCCTGATTTTTCTCCCATTGCTTAAAATTGGAAAACAGTAAAGATAGTGTGTTCTGAGT
ATTCACTTTGAATTCTACTTTTTATGAATGTATTTTCAACTTTAAGAAACTTAATCTTTTAGAGAACAAT
TGTCTCTATTCAGGATCACTTCTATCTAATTCATAGTGGTCTTTGCATTTTAAATATTTTTATCCACAAT
ATTTAATTTTATATTTTCAGATTATTGTGAGGGGAATTTTACCCATATTTTCTCACAGTATGGTTTGTAT
TGGCAAAAAGTAAAGCTAAGGAATTTTGTGTGTTCATATGATGTTCTGCTTTTATGACCCTATTTTTCAG
TCTTAAGAGACTGATACATTTTTAGAGTTTTTAAAATGGTATCACAACATCTGCAAATGAGAACATTTTG
ATTTCTTCGTTTTTCATTTGTATTCCCTGGATCTTCTTCAGTTGTCATATTGTTCTAACTAAAATAAAAA
TACTATAATACATAGGTATGAAACCAGTGTATATTCTTGTCTTCTCCTGCTTGTAGTGGAACGGCATTTG
ATTTTTCTCTCTTTAGCAAGATGATTTTGGTTGGCTTCTTGTACCTTGCCTTTATTATGTTGAACTATAT
CCTCCATACCTACAGCTTCCCCAGGACTAATCAAACTTGTATGTCTGGGATTTGAAGAAAGCTTATCTGG
TTGAAGATTATTTTTAATGTTGACTTAAATCTGTTCACAAGTATTTTATTGAGAATATGTGTGTATAGGT
GTAAATTAGTGTGTAATACTCTCTCTTCCTCTCTTTGTGTCAGTCGTCTGTAACTTTTTCTCCCTCTTCA
TTACCTTCCCTTTTGCCTCATTGTCCCCCTGTCTCACTCTCTCTCCTTATATTCTTTGTCATTGTTAGAT
AAAACCAGATTCAAAAATATAATTTTAATGTATTCAATCCTTTTCTCTACTTTATGAAAAAGTCTTAGAC
ACTTTAAATGCTATTTAAATGTATATTCATTTCTTTTCAACTGAATACATGTGGTCCTATGATATTTGAG
GTGGGAGAAATTAAATACCTGATTCAATGTAATTGTTTAGTATAGAGCTGTTTAAATTATAAAAAATGAG
CTGATTTAATATTGATAAATCGAATACATCTAGTATTTATTGTCACTTCCAACCCCGACCAGCAGGAAAG
GAGTGACACCCCACATTCTTCTCAAAGCAGTTTATTCAGGAACCCTTTTGTCTGCAAGCAGGAACAATGC
CTCCATCCAGCCCCCGAGCCCACTCCCTTATATCCTCCCTCAACCACCTCAACCGTCCAGTCTGCGTGAC
CTCCATTCATAGGTCCACGTCACATGGCCTGATCTATCCTCATGGTGCGCCTGCGCAGCTCTCACGATTG
GGCGTGGCTTAATTACAGGTGCTAGTCTTGAAACTCTGCAGCAGTCCTGGGCTCTATCTTGGGATTACCC
CTACACCCGCTCCCCACAGTAAATCACGAATGCTTTAAAATATATTCTAGATTTTGGACTGTAAATCTAA
ATAATCTGTGTTTTCTCCATGTTTCCTATATTGTCTTTCATTTTATTAATTCAAACCTTTCATTACCTAA
CATGGCCAGAGGTTATGACGATCCTGTTAATACTTTCCAGGAGTGACCTCTTCCTTTCATTCATTATATA
GTTGTCTACATTTTATTGATTTCAGCCATAATGAGTTGGATATGCATGTTATACCCCAAGACTAAAAAGT
CATCCTGAAACAAGGTGCTAAGAGACTGTAGGTGCCCAAATTGTGGGTGGGATCAGACATAAAGAGCGTC
GTCTGGATACAAGAAGTGATACTCTCATGTCACAGAGCAGCTGTGGTTTCCTGCACAGCTTCAAGCCAGT
CACAGTCCAGAATGCAGTATAAATGCCTGAAAGCTGTTACTCCTAAGTGACACACTGTGGACAGTTAGTG
TCTTTTGTTGGAGGATTGAAAAATTTTTTGTAAGGGATTATCATGGGATTATTAAACAGTATTTTAATGT
AGAAGTTACAGAAAAGTAGGATTCAAAGAAATAGAGTGATGTTGACAAATAAATGGGTAAATTGTCCTCA
AAATACTTTAGTGGAAATTCTCAGAAAATTAAACAATTAAAGTATATTCTACAATTTTATGTACATAAAG
TATGTTTTCTGATATAGGGATGTTTCATAAAATGACCTTAATGAATTTTCTAAGCTACAACAGATCTGCC
AATTCTGTGAGTTTAATGGGAGCACATTATATGATTTAACCTTAGCAAATTTAAATTAAAGTGGCTATCT
TCAAAAATACTAAGCATTGTTTACATGTACACGTTGAGCAATGAGCTTCTATAAACCAAAATAAAAAACT
AAAGAACTATATATCAAGGAAAAAGAATTAAATTGGGCTACATATCTAAACAAAAAATTCACATTTGAAG
AACTCAAATCAATAAGAATCTAATGGCAAATATGTATCATCCATATACATTATGGAAATGCAAAACAAAA
TTATTCTGAGATTTTTTCATCCCCTTCAGAAAACCTTGGTTAATAACACATGAGCCAACTTATCTTTACT
GTATAATGGAGAGAGGGGAGCATTCCTATTCTCCTGGTGGGAAGGCAAAATTCTATAACAACTTTTGAAA
CCAATATGATGTTTCTTCAGGAATATGGAAATGGATACACCTAATGATATAACTCGAGGGTATAAATCCA
AATGTTGATTCATCCTATATAGAGACCCTTCATAATGTGGAAATATTCAAGTTCTTCCTTAACAAATGAA
GACATAAAGAAAATGGATGCTTTTACAGATCGGAATAAGGAAAGCATGGAATTTTCAGGATAGGAATGGA
TCTTGTGAAAGTCATCATAGATGAGGTAATCCAGATCAAAAAGGAAAAATGGGATACAAATTCGCTATAA
TATAAATGTTAATTCTCCAAACTGTGTATCTGTATGACTAGTTTAGTGTAAGTGTCAAGGGACATGGTCC
AGACTGTCTCCATTTTGGGAAGTACAAATGAACTTATGGATTGCTGAGGGACACAGTCAGGAACAGGAAT
GTCAAATGTGAAGAAACAGAGGGCGACAATGGAGGGAATATAGAGAAGTACAGCAAAGACTGAGAGACAT
TTGAGGCATGGAATGGAAACCTAATGGGATAGAAATACAAAATATGTTTGTTTTTTTTTTTTTTAATTTA
ACATCGAGGTAACTAAAGATTTATAGCTATAAGGACAAAAGATAAAACTTTAATTTTGTTTATCTTTGTG
AAATGTCAATACTAAGTAATTTATGAAAATTACGGATTTCAACTTTCAGTAAACCTGAAACAGTACAGAT
AATGAATATATAATCCTTAAGGAGAACAGATGTGAACATCTCTATTGTAAACATAAATATCTTATATTAT
AAACACTATGTGTGTAAAATAATCTCTTCTTTTTTTATATTTTGAATGTCATTGCTCAAACTGGTATTTT
TCTTGATTCCCCATTCTGATCCTTTTTGTTTCTAATATGGTGCTCCCCCATCTCCTTGCCACTTCACTTT
AACCCTCCAACATCCCCCTTCTCTGGGATATGACGTCTCCACAGGACCAATTGACTCCCTTCCCAGATAT
GGCAAATGAGGCAGTTGTCTTCTCCATATGCTCTACGGTCTATGTAGCAGAACCCTTTGACTGACCCAAG
TATATTCTATTTGGTAATAAATTTCCTGAGCCTCGAAAGTGTAAACTTAATGATCCTGTTGTTATTCATT
TTAGGCTCAATCCCCTTCAGATCCTTCAGGCATTCCCCTTACTCTTCATTTCTGGCTGTCAGGTTCTTTC
CAAAGGTTAGCTGTATCTACATCTGTCATGGTCAGGTGATGGTGGAGCCCCTCAGAGGACATACATATTA
GGGTATTATCTGCAAGCACATCTTGAAATCAGTAATAAGGCCAGGATTTAGAGTCTGTGGATTAAATGGT
TCTTATGGTGGGGAGGTCTCCTAAGGGTCTTCCCTTCAGTCTTTGCTCTGTTTTTGTATTTGCATTCTTG
TAGGCCTTGGATATTTATAGGATAAAGGTATTGAACTGTGTGTGCAGCACCATTCCTTCACAGGTGTGCA
TGTCTAGCTATAGGTGGCAGTCTCTAGTGGTTCTACCTCTTTGCTGCTTGGTATTTCAACTACCATTATC
CCATTAGGTTTATGGGAACCTCTTGCATTTCTGGCACCTGGGACTTTCCTGGGGATCCCCAAGTTCACCA
CCCACCACTGATATACTTATTGTCATTTATTCCACTTTTCCTCTGGAATCCTCTCGTTTCTCTTTTCATT
GTTGCAACTAACCTCACTTTGTTCATCATTCTCTACCTATAAATAAGTCCCCATCCCTCTGCCTTTCATG
ATTATTTTGTTCTCCCTTCTCAATTGGTTGCAAGCATCCACAATTTGACCTTTTAACATGTTACCCTTCA
CGTGATAAATGCTCTGTATAGTGGGCATTCTGAGATATGAGGTAAAATCGACTTGTCACTAAGTTCATCC
CATGTTATGTCCTTTTTGATCTCTGTTACTTCACTAATTTCCAGCTACATCCCTTTGCCTACAAAGTTCT
TGGTGTCCTCATTTTTAATACCTGAGTAGTGTTCCTTTGTTTAAATAAAGCACAATTTTTTTCTCTATTT
ATTCCTCAGTGGAGTTGAGGTAAATCACGCTTGTTTCCAGCATTCGACTATTGTAAGAAAGGCTGCTGTG
AACCTGTTCAACCACATGTCCTTGTTGTATGTGGATCAAGTTTGTGTATATTTGTTGAAGTGAGTGGTAA
AGCTGGGTCTTCAGATAAAGCTATTTGCAATTTTCTCTGAACCTCCACATTTTTATCCAAAGTGGAGTAG
TGTTCCACTTTGTCTACTTCCTAGCCTACTCTGCTACTGCATCAGTTTTTTTTATCTTAGTCATTCTGAT
TGGTGTAATATAGAATCTCTGGCTCATTTTGATTTGCCTTTTTCTGATAACTGTGGATGCTGAACATTTC
TTGATGTCTTTCTCAGCTATTGAGATACCTCAGTTGAGAATTCTTGGTTTGGTTCTCTAACCAATTATAA
AAGTTTTGATATTTGGTTGTCTGGGACAGTAAGGAAGGGGATATCAATATGGAGGGGACAACCACAATCA
AAGGTGAGGGGAAGAGGTTAGGCGTGTGGACAGGAAAGATAAAAACGATTGAAATGCAAATAAATACCCA
ATTTAATAAAAATGGAAAAAGTAATCTTCCTCTCCTAAAATCTTACTGTTAAGTAAATATAGCTTTTGAG
ATTTAAAAAAAAATTATTTCCTATGGAAATTAAAATTGTATATGCACAGGGAAGGCTAGTGCTCAGCACT
ATGTGAGCTGGTTATCTGGAGCCTGAGAATTAAACTTGTGTTCTAGATCTACCTATTAGAATATTTTGAG
GAGTGTTTTTTTTTAATTATTTCTATAAAATAACTGAGCCTGACACTTCTTTGTTGAATATGTCCAATTG
TTTTTAGAAAGATACAGAAAAGTTACTTAATCTTTTCGCAAAAATTGTCCCATATATTTCAGCACTGACT
CAATATGAATTAGGGTTGATATTATAAGATATTATTAACTTATTGATTTCATATAAAAGCAAAATCTGTA
CCTGGTTGTTTATTGCCTCTTTTTATCTGTTTTATTGTATGAAATATCAAAATCTATATTTGCATCCCAT
TATCATTTATTTAAAATATTAATTTCATTGACTGTAATATGGCCCAGATGCAGTGGAAAATGGGAGGAAA
AATGAGGACTGCTGAGAAGCGTTCAGTCTCCTCCTTGTGAAGCTTGGCATATATCAAAATCAGAAGGGTA
GAGTGACTAAAAGTCATATTTAAAAATGAAATAATAACAAATGGTGTATATGTTGTGAAAAAGATAAGCA
AGCTTCATATTTAAGATTTTTAATATTTAAATGGGCAAGTTATTTTAGATTGCTTTTATTGGAGGTCTTT
CTGAGGAGATTATTAGATCTTAGTAACAAATTCCTACAAATATGATACACTGCTATGCTTATTATTTTAA
ATTAATGATACCTGGACTAGGCAAATGCTGTATGAAGTTTCATGCACTATACCCCTGTTTAGAGATTGGA
TATGTCAGAGATGAAAAGGGTTATCTTTGCTCCCTTATTGAATTTTATTTAATTAAATGAATGTTTACAA
AAAGAAATATTAAAGAATATAACCATAATTGAACAGATTTTTGTCACAGATAATTGTTGTGTTCTCAGTA
TAGAGCAATTTCATTAAAGAGTCATGCAATATTGTTACTTTATCTGAGTCATTCATCACATTAAATCATC
AAATAACCTTCAGCATGTTCAAGTTATCAACATCTATATTGTAACATGTACCAAATTTCAACTTTATTTT
CTTTTCTGCTCTATTACACTTTGGTGCCATTTTTTCTAGTATTTACCATGGATTTTTAAATAAACCTGCT
TATGTAATCCACTCAGAGTCACTTGTAAATATTCTTCAACAACTTTCACTCAATATGAAAGTTCAGGACT
TTTACACTTTTTTTTTACAAATGCATGAAGCACTTCCCTGCATGAGGTCTTCTACAAACTCTCCTTTCTT
TTTCACAAGTGTTCCTCCTATGCTTTCTGTCACATAGACAGCTTTCAATTTTAGATCTGAGTAGAACTAG
CACTTTGTAACAACTTTGTTTTTCTTGTCTAAAGTTTCATTGGAACAAACTGTTGGCACACAATTTATTA
GGGCAAAAATAGATAATTTTGGGTTTGGGAATTTAGCTCATTGGTAGAGTGGTTGCCTAGCAAGCGCAAG
GCCCTGGGTTTGGTCCACAGTTCCGAAAAAAAAAAGATCATTTTATTATCTCATATAACAAGAACTTATA
AGTATCAACCAGTTTGTGGTAATCTTCCATGAATGTTTCACCAAGATACTTTCCTTTTATATTCCCAGTC
TTTTGATTTGTTTCCAGATATCACGGATCCCATAATGGTTGGATTAAAAAGGATTCACTGTCATGATAGG
AAACTTAGCCTTAGAAATTCCCTGTTAGTTGCTACCTCTGAATAAGGATGTTTTAATCAGATCATGCAGC
TTGACGCCACAGAGATGTCATCTTTCTCTAGTTAGCATTTGCACACTTTTGTCCAAAATACCATGTCTTA
GCCAGAGTTTCTATTGCTGTTATGAAATACCATGACCAAAAGGAAAAAAAAAGTTGGGAAAGAAAGTGTT
TATTTTAGTTTACCTTTTCTTTTTTAAAATTTATTTAATAGAATTTTACAATCCAGATCTCATCCCTCTC
CCAGCACATATTCTGACTGTTCTACATCCCATACCTACTACCCACAAGCCCATCAGAATGAAGATGTCTC
CCACTCCACCCCTAGTCTACCAGCCCTCTACACTCCCTGGGAACTCAAGTCTCTTGACTGTTATGTGCAT
CTTCTCTTGTTGTGTCCAGAAACAGAACTCCTTTCTTAGAGGCCTCATATTAGCTGGTGCATGATGCCTC
ATTGATGACACAGTGTCTGAAAAAAAAAACTCTGTGGTCCAGGTTAGTTAACACTGCTGGTCTTCCTACA
GGGTTGCTCCCCTCCTCAGCTTCCTCGAGCTTTTCCCTAGTTTGACCACAGGGCTTGGCAGCTTGTGTTC
ATTGACTGAGTGTAATTGTCTGCATGTGACTCTTTCAGCTGCTTGTTAGGTATTTCAGAAGGTAGTCATG
TCAGTTCCATTTTGTGAACATGGCAAAGCATGAGTAATAGTGTCAGGCCTTGGGGGACTCTACTGAATTT
GGTTCCCAGATATGGCTGGTCACTGGGATTCCTTTTACTCAGGCTCTTCTCTGGTTTTGTCCCTGAAGCT
CTTTCGGACAGGAACAAATATGTGTCAGAGAATTGATTTGTGGATGGCCACCTTATCCCTCACTTGATGA
CCTCATTTCCTCATGGAGGTAGACTCTTCAAGTTCCCTCTACCCACTCCCGGACATTTCACTGAGTCCTG
ATAGTCTCTTACCTCTCAGGTCTCTGGAATATTCTAGAGCCACCACCTACCTCCAACACCTGAGCTCCTG
AGGTTGCCTGTTTCCATTCATTCTGCTGACACTCAGGGTTTCAGTCCTACTCTCCACCAATAACTGACCA
TGTTCCCCTCTTTCCATTACTGTCTCCTTTCTCACCCAGGTCCCTCACTCTTCCCTCCTGAGGTTCATTT
CTTCTCCCTCTCAAGTGGGATTGACATTCCTCACTTTTGCTGTTCAGCTTGTAAAACTTTTATTTTTCCT
TTTATAAAAATTAGATATTTTGTTTACATTTCAAATATTATTCACTTTCCCAGTTTTCCAGTCATAAGAA
ACCTATTCCTTTCCCCACCAGTTCTTCTATAAAGGTGTTCCCCCTCATAACCATCTCTTTTCCATCACCC
CCTGACATTCCCCTCCATTGGGGTTCCAGCTTTGGTAGGCCTCAGAGCTTCTCCTCCCATTGATGCATAA
CCAGGCCATTCTCTGCTACATATGCAGTTGCCCAATAGTTGTGTCCATATACATTCTTTGATTATTGGTT
TAGCAACCGAAAATTATAGGTCATTGGCATTGTTGTTCTTATGTGCTTGAAGCCCATTCAGTCCTGGTAA
TCCTTTCTCCAAATTTGCTAACAAGAGGTTCGTTTGCATTCCACTGGTTTGCCAATAACCTTCACTTCTG
TAATTGGCATGCTCTACCTGGGTCTCTCAAAAAAGATCTAGATCCATTTCCTGGTAGCATGCACTTCTTA
GCGTCATCAGTGTTATGTAGTTTTGTGGCAGATTGTTCTTTCTATCTATCTACCTATCTATCTATCTATC
TATCTATCTATCTATCTATCTATCTATGTATCTCTATCCCCATCTTTCTATCTTAATCTATCAATCTGTC
TATTTATCTCTCTCTCTCTCTCTATATATATATATACATATATATATATATATATATATATATATATATA
TATATATATAATTTGTATGTATTTGGTGGTTCCTACAGCTATGTGGTTAGGTTGAATTTTAGGATGGATT
CTGTGAAACTAGGTAAAAAAAAAAGTGGAATCAGGAAATGTCAATTCCAGCCAGACTCCCTCCTGTTATT
ATGAACCTATTGAAGTTGAGGATTCTCTGGCCATCAAGCCATTCCTCTTCCTGCCCATCCTCCTGATTCT
TGTGTTTGGCATGAAGAAAGAATCCTGGTAAAAACTCCAAAACCCTTAAGTCTGGTGCTGAGAACACAGG
AAGGTAGATATTATAAAACTGATATCTAATGGGACTAGATATCTGCATTATATAGTCCATGATGTCCTTT
GTTTACTGATGTCTCATAATATCTGGATAAAATAAGGATTTGGGAATTATCATTTGAATTTTGTACACAA
TATTTATACTGTTATATTCCCTCTATAGCTGGGCAGGCTTTATTGCTAATTCATTGCAAAAAATGGAATT
GCAAAACAGAATTTTTGAGTACATATTCAGGAATATATAAATATAATGTCTCCTATGAAGAAAAGTACAA
TACAAAAATGAAGTACAATATTCAATCAATTAAAGGTCTGTAGGGAAAATATTGGCCTTTGGGAAACAGA
GAAATTCTGCACTTCTTAGCTTCATCACTCTTATCTAGTTTTGGTGGCTGATATATATATATATATATAT
ATATGTATATATATATATATACATATGTATATATATATATGTGTGTGTGTGTGTGTGTGTTTGTGTGTGT
GTGTGTGTTTGTGTGTGTGTGTGTTTGTGTGTGTGTGTGTTTGTGTGTACATACACACATAAGTATGTGC
ATATATATATACTTTTGGTGCCTCCTAGAGCTATTTGGTTTGGTTAGGTGGAATGTTAACATGGATTCTA
CGCATCTAGGTCAGAAATGTAAAATTTACAAATAACAATGTCAAATAGACTCCCTCCTGTACTTATGAAG
GTATTGAAGTGGAGGATTCACTCTTCAAGCCTTTTATCTCTCTGCCCAACTTCCTGCTTCTTATATTTGT
CTTAAGAAAGAATCATGGTCACACATCTAAAGTCTTCAAGTCTGGCCATGGGAACACAGAAAGGTAGATA
GTGTAGTAGAGATATCAAATGTGACTAGAGAACAGAAATGTATAGTCATGTGGTCCTTTGCTTTATTGAG
GTCTGGTAATCTTTGGATAAAATAAGGATTACGGAGTTTATCATTTGAAATAGGTACACAGTATTTACAC
TTTTATACTCATTCTATTGGTTGGCCCCCTTTGATGCCAAAATCATAGCAGGAAGTGGAATTGGAAAACA
GAATTTTTGAGTACACATTCAGGAATATTTACAAAGTCTTCTATCAAGGAATATACAATAAGAAAGTGGA
ATACCATATTCATTTACAAAAAGGACAGGTCGGAAAATTCTGGCCTTTACAAAACAGACAAAAACTAGAA
AATTGAAATGTATGTCATGGGAATGAACCTGGGAATAAAAATATTATACAGAAGAATCTCCTCCACTTCA
AGTTCCTAGATCATTTCTACCCATGCCAGGAACCTGACGAACTTTCTCCATTCAGAGCATGTAACCACAA
GTGAAGTAAAGAGAAGTCTCTAGCTTTAAAGAGAAGGAGTACATAAAGGTTTCCCCTGTGTCACAGGAGA
CATACCTGGAAAAAGCACTCTAGATAGTGGTCAATGTAAGGAAAGCTGTTTGCAGGTAGGCCATTGCAGT
TCTCACAGACATCATCATTAGGCCTTCCATGAGAAATCTCTTGTATCCTGGAGGGCCCTAGCCTCTCCTG
TGATGTCACAAGTGTTGTCCTATCTGCAAATAACTCTCAGATATTCCTTCAGTACCTACAGGGTTTACTA
ATTGGCCTCTAGTTCACAGCAAACAGCCATTTGGGAGTGAGAATGAAGGGGATGTAAAACTCAGCCATGT
CTTGGTATAAAAAAAAGGAAAAAATATGTGAACACCAAGAAATCTCATTGAGTCCTCGGTAGGAGTTGAG
TAGGTACTTAGAAGAAATAAAATTAATCTGAGCCTTCCACACATGGAATCAGGAGCTCAGAGACTGTCAG
AAGCATCTGGACCCCACTGCTTCTAGTGGTTCCTGTAAGTCAGAGAGTTTATATCATTAATATCTTAATT
CCAAAAGCCAGGTGTTGGGAAGGGCACTGCTCTTTTCCTTAGAACTCATGACTTTTATTTTTTTTGCTCA
GAAGAAAAAGGTCCTAAGTAAGAAGTGAAAGATAAGTATTGTGTACTCATCTCAGGGTAAACTCCTTGAT
TATTTGGATACCTATAGTGCAGTTTGTGTGTGATACTGTTATTTAGGAGAGAGACGTGTTTCTAGTTCAT
CATATCAGTCTTTCCGATAGTATTGCTGAATCCCATTGCCTGATTGTGACCCTTTAGATTTCTCAGTCAA
TAGGTTTGATTATATGGCACTTTTCTTATCTATAACTTATTTGTTTTATTTTTTAGCAATTTTTATTTGA
TTTTTGCATATTTACATTACAAATATTTTTGCCTTTCCCAGTTTCCTGTCCATAAGATCCCTAACCGGTT
CCCCTACTCTTCTGTATAATCCCTGTTACTGCCCTTTGACATTCCCTTGAATTGGTACTAAAACCTAGTA
CAGACCAAGGACATCTCATTCCATTGGTGCCCAACAAGGCCATTCTCTGCTACAGATGCAGTTGGAGCCA
TAGGCGATCCATGTACAATCTTTCAATATTCATTTAGTACCAGAAAACTGGTTTTTTGGCATTGTTTTTC
TTATCAGATTAAAAGCCCCTTCAGCTCTTGTTATCCTTCCCCAAAATCTACCAACAAGAGATCTGTTTTC
AGTTCACTGCTTTGCCACGATCATTCACTCCCGTGTTTGACATGCTCTGGCTGTGTCTCTCAGGAAACAC
CTATATATGTTTCTTCTAATCATGCACTTCTAAGATTCCTCAATCTTACCTAGATTTGGTGGCTAATATA
TCTATGTATATGTATATGTATATGATGTATATGTATATGTATATGATGTATATGTATATGTATATGTATA
TGTATATGTGTATGTGTATGTGTATGTGTATGTGTATTTGTATGTGTATGTATATGTATATGTATATGTA
TATGTATATATATGTATATCTGTATATCTATATCTATCTATTTATATATATATATATATACATATATATA
TATATTCTATAGCTATGAGCTTAGATGGAATTTTAACATGGGTTCTGGGAAACAAGGTCAAGAAAGTAGA
ATCCACAAATGACAGTGCCAAATAGACTCTCTCCAGTTCTTATGAACCTAATGAAGCTGAGGTTTCACTG
GACCTCAAGCTATTCCTCATCCTCCACATCCTCTGAATCTTATGTTTGGCCTGAAGAAAGAATCATGGTA
AAACATCCAAAACCCTCAAGTCTCTTTACTGGAACACAATAAGGTAGATAATCCAAACTGATATCAAATG
GGACTAGAGAACCAGTGAATTCCATAGTCCATGTTGTCCTTTGCATTGCTGATGTCTGGTAATTTTGGGA
TGAAGTAAGGATCTGGGTGTTTATCATTTCAAGTAGGTACACCATATTTACATTGTTATACTCATTCTAT
AGCTGGGCACATTTGTTGCCAAAATCATTGCAGAAAATGGAATTGGAAAACAGAATTTTTGAGTACACAT
TCAGCAATATTTGCAAAGTCCCATATTGAGGAATGCACAATAAGAAAGTGAAATACAATTTTCATTCGAA
TGAAGATCTGTAGGGTAAATACTGACCTTTGGGAAACAGAGAAAACCTACAAAATTGAACTGTATTTCAC
GAAATGTACCTGAGAATAAAATTAATATCCAGAAGAATGTCTTCCACTCCATGTTACAAGAACTTTTCTA
CCCATTCTATGCCCTTGACTAACTTTTTTCCATTCAGAGCAGAGCATGTAACCACTAATAAAGCAAAGAG
AAGTCTCTAGATTTAGAGAGATGGAGTGCATAAAGTATTCCACTGTGTAACAGGAGACACTGCTGGAAAG
GGCAAGCTCAAATCTGGTCCATGTAAGGAAAGCTGTTTAGCAGGGAGGCCATGACATTTCTCAGTAATGT
CATCATGAGGTCCTGCCTGAAAGATCTCTTGTAACCTGGAGAGCTTTACTTCTTCTTTGATGTCACAAGT
GTTGTCATGACTGCATTTCCTCTCAGGTTTTCTTTTAGTACCTCTAGTGTTTAGTAATTGGCATCTAATT
CAGAGAAAACAGCTATTTGGGAGTGAGAACAAAGAGGATGATGAGATCAGAAGTGTGGATAAGGAAGAGG
CCCTTCTGTCCTTGTCTAAAAAAAGAAAGAAATATTTGTGCTTGTGAAAGTTCAGTGACTCCTTGGTAGG
GGCTGAGTGGTACTGCTGAACAGACAGCATTGATCTGAGCCTTCCACATATGGGAATCAGGAGCTGGGGT
CCTCTCAGAAGCTTCTGGACTTCTCTGTTCTTATGGTTTCTGGAAGTCAGAGAGTTTACACCATTCATTT
CATTATTCCAAATGCCAAGTAATGGGAAGGGCACAGTTGTTTTCCTGAGAGCACATGGCCTTTATTCTTT
TTGACAAGAAGAAAAAGGCCCTAAGGAAGAAAGGAAGGACAAGTATATCCGTAGCTCAGAGTAAACTCCT
CCATGCTTTAGATATCTATTGTGCAGTTTGTGTCTGACAGTGATATCTGCAAGAGAGAAGTGCTTCTAGT
TGAGACATCACCATCTCACTGTTTCCACTATTATATCTCTGACTACCATTTTCTGACAGTGACACATTAC
ATTACTGAGTAAACAGCTGTTTTTAGCTGGCATTTTTTTTAATTTACTTCATATATATATATATATATAT
ATATTACAAATTTTATTTGTTTTATTAAACAAACTAATTTCTATATTCATATTAAAATATTATTTCCTTT
AAGAGTTTCCTCCCATAAGATCCCCAACTGATTCCTCTCCATTTCTTCTCTCCCTTCACATTTTCGTTAA
CTGGGAGTCAAACCAAGGGCTTCTACTTCCATTAATGACCAACAAGGCCTTCCTCTGCTATATATGCAGT
TGGATGCATAGGTCTGTCAAAGTACAGTCTTTGAATATTGGTTTAGTACCAGAAAGCTCTGGTTCATTGA
CTGTTGTTCTTATGGGGTTGAAAGCACCTTCTGCTCTTGTTATCCTTTCTCAGAATCTACAAACAAGAGG
TCCTTTACAGTTCACTGGATTGCCACTAACATACACTTCTTTATTTGACATGATCTAGGTGTGTCTCTCA
GGATATACCTATATCTGACTCCTGGCAGAATGCACTTCTTAGCTTCATCACACTTATCTAGTTTTGGCGG
CTGATGTGTGTGTGTGTGTGTGTGTGTTTGTGTGTGTGTATGAACATATATATATGAACATATATATATG
AACATATATATATATATATATATATATATATATATATATATATATATATATGTATTTTGGTAGCTCCTAC
AACTATTTGCTTAGGTGGTTAGGTTGAATGTTAACATGGATTCTGCACAAATAGTTCAAGAATGTATAAT
TTAGAAATGACAATGTCAAATAGATTCCCCCTGTACTTATGAAGGTATTGAAGTTGAGGATTCACCATTC
CTCAAGTCTTTCTTCTCCCTGCCCATCCTCCTGTTTCTTATATTTGGCCTTAAACAACAATCACAGAAAC
ACATCTAAATCTTTAAGTCAGTTCATGAGAATTCAGGAAGGTAGATAGTGTCGTACAGATATCAAATAAG
ACTAGATTACTGAAATGTATAGTCATGTGTCCTTTGCTTTATTGATGTCTGGTAATCTTTGGATAAAATA
AGGATTTGGGAGTTTATCATTTGAAGTAGGTACACAGTATTTACACTGTTATACTCTCTCTATAGCTGGG
GCCCATTTGTTGCCAAAAACATGACAGAAAATAGAATTCGAAACATAATTTTTGAGTACATATTCAGGAA
TATTTATAAAGTCACCTATCAAAGAATGTACAATAAATCAGTGAAATACAATATTCCTTCATCTAAAGGT
CTGAAGGGAAAATACTGGCCTTTACAAGAGAGAGAAAACATTGAAAATTGAACGGTATGTCACAGGTTTG
GACCTGGGAATAAAAATATTATCCAGAAGAATCTTCTCTTCTCCACGTTCCTAGATCATTTCTATCCATG
CCAGGACCCTGAATAACTTTCTCCATTCAGAGCATGTAAACACTGTTGAAGCGAAGAGAAGTCTCTAGCT
TTCGAGAGATGGAGTACATAAAGGTTTTTCCTGTGTCACAGGAGACATACCTGGAAAAGGCACTCTCACA
TCTGGTCAGTGTAAAGAAAGCTGTTTGTAGGTAGGCCATGGCGGTTCTCAGTGATATCATCATTAGGCCT
TCCATGAAAAATCTCTTGTATCCTGGAGAGCCCTATTTTCTCCTGTGTTGTCACAAATGTTGTCGTGTCT
GCAAATGCCTCTTGTATATTCATTTAGTACATATAGGGTTTACTAATTGGCCTCTAGTTCAGAGGAAACA
TCAATTTGGGATTGAGAACAAAGAGAATGTAAAGCTCAGAGATGGGGAGAACGAAGATGGCCTTCTGTCT
TCGTAAAAAAAAAGGAAGAAATATGGCGACCCTGGGGAATGTCATTGAGTCCTTGGTAGGTATCGAGTAG
GTAAGTTGAAGAGATAGAATTAATCTGAGCCTTCCACACCTGGAATCAGGAGCTCAGAGTCTGTCAGAAG
CATCTGGACTTCCCTGCTTCTAGTGGATCCTGTAAGTCAGAGAGTTTATATCATTAATATCTTTATCCCA
AAGGGCAGGTGTTTGGAAGGGCACAGTTCTTTCCTTAGAGCTCATGGCTTTTATTTTTTTTTTTTTTTTG
CCCAGAAGAAATAGGTCCTAAGGAAGAAGTTAATGACAACTATTGTGTCCACAGCTCAGAATAAACTCCT
TGATTATTTGGATACCTATAGTGCAGTTTGTGTCTGATACCAGTGTTTAGGAGAGAGACATGTTTCTAGT
TCATCATATCAGTCTTTCCACTAGTAGTACTCTGACTCCCTTTGTCTGATAGTGACCCTTAATATTTCTC
AGTCAATGTGTGTGAATAGATGGCAGTCTTATCTTTACCTTATTTATTTTTTTTTGCTTTTTAGCAATTT
TTTTTGCTTTATTAATTTGATTTTTCCATATTTACATTTCAAATATTTATGCCTTTCCCAGTTTCCTGCC
TATAAGATCCATAACCAGTCCCCCTACCTTTCTTGTATAATCCCCCTTACTGCCCTTTGACATTCCCTTG
ATTTGGTAATGGAACCTAGTTTAGACCAAGGGAATCTCCTTCCATTGGTGGCCAATAAGGCCATTCTCTG
CTACATATGCAATTGTAGCCATAGGTCTATCCAAGAACAATCTTTGAATATTCGTATAGTACCAGGGAAC
TCTGGTTCGTTGGCATTGTTTTTCTTATCAGATTGAAAGCTCCTTCAGCTCTTGTCATTCTTTCTCAAAA
TCTACCAACAAGACATCTGTTTTTCAGTTCACTGGTTTGCCACTACTATTCACTTCTGTATTTGACATGC
TCTAGCTGTTTCTCTTAGGAAAGACTTATATCCCTTTCTTCTAATCATGCAATTCTATGCTTCATGATTG
TTATCTAGTTTTGGTGGGTGAAGCAGTTTGCATAAGGCACTTTGGTGGAGATGGGGGACATCTTTGACTG
TCTTTGTGAGTGGACATAGCTTTCTCCCATGTTTTGCAGCTGGCGAAGGTATTAAAGTCACTTGTGGAGA
GGGGGTAGGACTTAATCTATTTGTGTAATATGAGAAATCATTGAGATTACCTTTAAAAATAGAAATTTTG
CAGCCCTCTTTGTCTGATAGGGCCTGTTGTACCTCGCCTTACAAGAGATGTCTTCTCCAAAACATTTGGA
GGAGAATTGGAAAGACTGGAGACCTGTAGGATAGGGAATGAACATTTGAAACTCCTTTGGAAACTCTGTC
GGACAGATAACTGATCACCCAGAAGACTGGGCAGTACTTAGACTTCAGGTATGGAGAGACTGCCACTTCT
GCCCACCTGTGCCCACATCCCTAGCCCAAGAGGAAACTGCATAGTGCCGCTGGACACATGAATATAGGAG
CAGTCAAGCTGTAGGAGTCCTGCAGTACAAATGGCATATGGATCGGAACTGGTCCAAACAATACCCTACA
CACAAATCTTCTGTGGATGGGGAACACTTAGATCATCAGAATGGCAGAAACTCCTGAGAACTCTGCTCAC
ATTCCTGACAAAAAAAAAAAAACACCTAGCTCCATCTGGGCCTCCTGTTCATAGTGACCTAGTAGACATT
TCTGGTTGCAACTCTCATTGAGAGCTGAATGGCAGCCCGAGAAGCAACTTCAGGCCTGAGACCAGAAGTG
AATACAACTATTCTGCACTAAGTGACCTGACTAGTGGATTCAGGACATGCAAAACCAGAACTCCTCTGGG
ACCAGGCACTTCCAGTTTCTAGCTGGCTCCTGAACCTTGCTGATCCTGGCCCAGAGCTCCCTGCTCCTAG
ACGATATGGGAGAGAGAGCTGATCACCCAGGAGTCTGGGCAATACTGAGCATACAAGGCACAGAGACCGC
AACTTCTGCCCTCCATTACCCACATCTCTGGCCGAAGACAAAGCAGCATAGTGCCTCTGGACCCAGGAAT
ATTGGAGGAGTAAAACTGCAGGAGCACCATTTTCCAGAGTGTGCCTGGATCTGAACAGAACTGGTCAAAC
AGCTCCCTGCACACAAATCCTGGAGGTGGAAGAACTAGAACTTCAGAGGAGCGGGCATTCCTGGGAAACC
AGAGGAGACTACTCTCTGCCCAGATTCCTGACTCAATAGGAAAACACCTTGTGCCTTCTGTGATCCCTCC
CCCCTCACAGAAGGATATAAGAGAAATATGTGAAGTTCCTTCTGGTTCCAGCCCACAGGGACAGCTGAAA
GCCAGTGGACAGGAAAATCTGCATGCATGAGGTAAGAATACTCTGTTCCCATAACTGGGTAAAAACAAAA
TAGGAAAACATGTCTACAGCAGTCCTGACACATGAGCCTACAGGATGGTCAAGCCACTGTCAGAAAGAGT
AAGACACGCTAACTCCGGAGACAACCTGATGGCTAGAGGCAATAACAGGAATTCAAACAACAGAAATCAA
GACTACTTGGGCTCATCAGAGTCCAAATCTCCCAACAATGCAAACACTGGATATCCAAACACACCAGAAA
AGCAAGATCTAGATTTAAGTTCACATTTTATCATGATCATGGAGGATGTTAAGGAGGTCATAATTAACTC
CCTTAAGAAAATACAGGACAACAGAAAATTCAGAAGTAAACAAGTAGAATCCCAGAAAGAGGGAACACAA
AATTACCTTAAAGAACTAATGAAAAAAAAAACAGGAGAAGAAAATGAACAAAAAATCCAGGAGTTAAAAA
TGGAAAAGAAACTATAAGGTAAGCACAAAGGAAGACAACCCTGGAGATGGAAAACCTAAAAAAGAGACCA
GGAGTCATAGATGTGAGCGTCACCAATAGGATAAAAGAGATGGAAGACATAATCTAAGTTGCAGAAGATT
CCTTAGAAAACATTGACACAACTGTCAAAGATAATGTAAAAAAGAAAAAAAAATTCCTAGCCCAAAACAT
ACAGGAAATCAAGGATACAGCAAGAAGATCAAACCTAAGGATAACAGGTATAGAAGAGGGTGAAGACTGC
TAACATCAAGGGACAGTAATATCTTCAACAAAATTATAGAATAAAACTTCCCTAATCCGAAGAAAGAGAT
GCCCATAAACATACACAAAGCCTACAGAACTACAAATAGACTGGACCAGAAAAGGAAACCCTCCCATCAC
ATAATAGTCAAAACACCAAATACACAAAACAAATAAAAAATATTAAAAGAAGTAATTATATGTAAAATAA
CATATAAAGGCAAACCTATCAGAATTACACCAGAATTTTCACTAGAGACTATGAAAGCCAGAAGATCCTG
GACAGATATCATACAGACCCTAAGAGAACAGAAACACCATCCTAGGCTACTTTAAACAGCAAAATTCTCA
ATTAACATGATGGAGAAACCAAGATATTCCATGACAAACCCAAATTTACACAATATCTTTCTATATATCT
AGTAATTCCAAGGACACTAACTGGCAAATCCCAAAAAAGGAGGCAAGTAAAATCATAAAGCAAGAATTAA
TCTTTTCACAACAAAATAAAGAGAAGGGAAGCAAACAAACATTAACTATCCTCCAATTATGAAAACAAGA
AGGGTTGGGGATTTAGCTCAGTGGTTAGAGCGCTTGCCTAGGAAGCGCAAGGCCCTGGGTTCGGTCCCCA
ACTCCGAAAAAAAGAACCAAAAAAAAAAAAAAAGAAAAGAAAACAAGAGAAAGTGATCATCGCTATTCCT
TAATATCTCTCAACATCAATGGACTCAATTCCCCACTAAAAATACACAGATTGACACACTGGATATGTAA
TGCGGACACAGCATTTTGCACTACAGGAAACACACTCCAGAGACAAAGAGAGACACTACCTCAGAGTAAA
AGGATGGAAAAATAATTTCCAAGCAAAATTTCGCAAGAAACAAGCTGGAGTAGCCATTCTAATATCGTAT
AAAATCGACTTTCAATGAAATGTCATCAAAAACCATAAGGAAGGACACTTCATATTCATCAAAGCAAAAA
TCCACAAAGATGAGCTCGAAAACTAAAATATCTATGCGCCAAATACAAGGGCACCTACATAGAAACCTTA
CTAAAGCTCAAAGAACATATGGCACCGGAAATAATAATAGCAGGGGATTTCAACTCCCTACTCTCATCAC
GAGACAGATCATGGAAAGAGAAATTAAACAGAGACATAGTCAGACTAACAGAAGTTATAAACCAAATGGT
CTTAACAGATACTTTAGAAAATTCTATCATAAAACAAAAGGATATAACTTCTTCTCACCACTTCATGGCA
TTTTCTCCAAATTTTATCATATAATCAGTCAAAAAGCAGGCCTCAAATGATACAGAACGATAGAAATAAT
CCAATGCATTCTATGAGACCACCATGGGCTAAGTCTGTTCTTCAATAACAATGAGGAGAGCACACCCACA
TATACATGAAAGTTGAACAATGCTCTACTCAATGACAACTTTGTCAAGGAAGAAATGAAGAAAGAAATTA
AAGACTTCTTAGAATTTAATGAAAATGAAAGTACAATATACCCAAAATTTTGGAACACAATGAAAGCTGT
GCTAAAAGGAAAACTCATACCTCTGAATGCCTGCAGAAAGAAGCTGGAGAGATCATACAAGAGCAGCTTG
ACAGTACACCTAAATCCTTTAGAACAAAAAGAACCAAATACATGCAGGAGTAGTAGAAGGCAGGAAATAA
TCAAACTCAGAGGTGAAATCAACCAAGTAGAAAAATGGGGATCATACAAAGAATGAACAGATCTAAAAGC
TGGATCTTTAAGAAAATCAACTGATTACATTAACCCATAGCCAGACTAATCAGAGGGCACACAGAGTGTG
TCCAAATTAACAAAATAAGAAATGAAAAGGGAGACAAAACAGCAGAATTAGAACAAATTAAAAAAGTCAT
CAGATCATCCTACAAAATCCTAATTTCAACAAAATTTGAAAATCTGGAGAAAAGGACAATTTTCTTGATG
AATGTCAGGTACCAAAGCTAAACCAGGAACAGAAAAACCATTTAAACAACCAGTAACGTCTATAGAAATA
GAAGAAATCAATAAACGCCTCCCAATCAAAAAGAGTCCAGGATCAGATGGATTTAGTGAAGAAATCTATC
CAAAATTTATAGAAAATTTCATACTAGTACTTTGCAAACTATTCCACAAAAATGAGACAGTGCACTACCT
AATTCCTTTCATGAAGCCACAATTACTCTTATACCTAAACCACACAAAGACCCAGCAAAGAAAGAAAACT
TCAGACCAATTTCCCTTATGAATATCGATGCAAAAATACTATATAAGTCTTGCAAACTGAATCCAAGAAC
ACATCAAAATAATCATCCATCATGATCAAGTAGGTTTTATCCCAGGCATGCAGGGATGATTTTGTATATG
GAAACCATCAACGTAATCCATTATGTAATCACACTCAAAGATAAAATCCCAATGATCATTTCATTAGATG
CTGAGAAGGCATTTGATAAAATTCAACACCCCTTCATGATAAAGGTCCTGGAAAGTACAGGAATTTAAGG
CCCATTCCTAAACATATACAGCAAATCCATAGCTAACATTGAACTAAGTGGAGAGAAACTTAAAGCAATC
ACACTGAAACCATGGAGTAGACAGGCTGCCCACTCTCTCACAACTTATTCAATATGGTTCTAGACATCTT
AGCCAGAGCAAGCATACACTAAAGGAGTCTGCTTAGATTGGATTGGAAAGGAGGAATTCAAAATAGCACT
GTTTTAGACGATATGAAAGTATACTGAAGACCTCAAAAGTACCACCAGAGAATTACTAAGCCTGATAAAC
AATATCAGCAAAGTGGCTGGGTATAAATATAACACTGTACAAAAGCTAAACAAGTGGAGAAAGAAACTAG
GGATACGACGCCCTTCACAATACCCCTAAATAATACAAAATAACTCGGGTGACTTTATCCAAGCAAGTAA
AATATATGAGCATATGAGCAGAACTTCAAGTCTCTGAAGAAACTGAAGGAGATTTCAGAAGATGGAAAGA
TCTCCCATGCTCATGGACTTGCAGGATTAATACAGTAAAAATGGCCATTATACAAAAAGCAACCTACGGA
TTCATTCCTATCCCCATCAAATTTCCAATCCAATTCTTCATAGAGTTAGACAGAACAATTCATAAATTCA
TCTGGAATAACAAAAAACACAGAATAGCTAAAAATGTCCTCAGCAATAAAAGGACTTCCTTGGGAATCAC
TATCCCTGAACTTAAGCAGTATTACAGAGCAACAGTGATAAAAACTGTGTGGCATTGAGACAGAGGCAGG
CAAATAAAACAGTGAAACTGAACTAAAGACCAGAAATGAACCCATACACCCATGGTCACTTAATTTTTGA
GAAAAAAGACAAAACCATCCAATGGAAAAAAAGATAGCATTTTCAGCATATGGTGCTGGTTCAACTGGAG
GTCATTATGTAGAAGAAGGCAAATTGATCCATTCTTACTGCCTTGTAGAAACCTTTAGTCCAACTGGATC
AAGTACCACCACATTAAACCAGATACACTCACACTAATAGAAGAAAAGTGGGGAAGCATCATGAACATCT
GGTTTTCCACTAGCACTCACTTCTGTATTTAACATGCTCTAACTGTGTCTCTCTGGAACGATCTTTCTCC
AGTTCTTGGCAGCATGCACCTCTGAGCTTCACCAATCTTATGTAGTTTTCGTGTCTCCTACACCTATGAG
GTTAGGTGGAATTTTAACATGGATTATACACAACTAGGTCAAGAATGTAGAATCTACAATTGACAATGCC
AAAAAGATTTCCTTCTGTACTTATGAAACTATTGAAGATAAGCTTTCCCTGGACCTCAAGACATTCCTCT
CCCTGCCCATCCTCCTGAACCTCACGTATGGCCTGAATAAAGAATCATGGCAAAACACTCTCAACCCTCA
AGTCTGAACCTTGGAAATAAGGAATGTAGATATCAGAGAACTGATTATCTTTTGGGACTACAGAACCACA
TTCTAGAGTAGATGTTGTCCTTTCCTTTACTGATGACTCTTAATTTTTGGATAAAATAAGGATTTGGGAG
TTTATCATTTGAGGTAGGTACACAATATTTACACTGTTATATTCACTCTAATGTTGGGCCCTCTTTGTTG
CCAAAATCATTGCAAAAAAATGGAATCGTAAAACAGAATTTTTGAGTACACATTCTGGAATATTTATAAA
GTCCCCTATCAAGGAATGTACAGTAAGAAAGTGAAGCACAATATTCATTCAATTAAATGTCTGTAGGGAG
AATACTGGCCTTTGGGAAACAGAAAACCTACAAAATTTTTCTGTATGTCACAGGAATGATCCTGGGAAAA
ATTATTATCTAGAAGAATCTCCCCCACTCCATCTTCCTAAATCTTTTATACCCATGCCAAGCCCCTGGCT
AACCTTCTCCATTCAAAGCATGTAACCACTAATGAAGCAAAGAGATTTCTACAGCTTTAGAGAGACGGAC
AACATAAAGGTTTCCACAGAGTCACAAGAGAGATACCTGGAGAGGGCACGCCAAGTCTGATCAATGTAAG
GAAATCTGTTTAGCAGGTAGGACATGGCCGTTCACAGTGACATCATCATTAGGCTCTCCCTCAAGTATAT
CTTGTAACCTGGACTCCCCTAACTTCTTCTGCGATGTCACAAGTGTTGTTGTGGCTGCAACAGCCTCTCA
GATATTCCTGCAGTCCCTCTAGGGTTTACTAATTGACCTGTAATTCAGAGTAAACACCCATATGGGAGGG
AGAACAAAGAGGATAATGACAACAGTGAAGGGGAGAAGGAAGCTGGCCTTCTGTCTTTGTATAAAAAAAG
GAAGAAGTATGTTATACTTGGGATAGCTCAGAGAGTCCTTAGTAGGAATTGAGTGGGATATTTAAAGAGT
TTGCCTTGATGTGAGCCTTACACATATGGGAATCAGGAGCTGGGAGCTCAAAAGCATCTGGACTTCCCTG
TTCTTATCGTTCCTGGGAGTCAGAGTGTTTATATCCTTTTTTTTTTTGTATTCCAAAACCAAGTGATGGG
CAGAGCATAGTTGATTTCCTGAGAGCTCATAACCTTTATTCTTTATGTCAAGAAGAATAAGGTCCTAACA
AAGAAGGGAAAGACAAGTATTGTGTACTCCACTCAGAGTATACTCTTCCATGCTTTGGATCCCTATAGTG
CAGTTTGTGTCTGACACTGATATCTGGGACAGAGAAGTGTTTCTACTTGAGTCTTCATCATCTCTGTCTT
TCCACTAGTATTACTCTGCTCTCATTCCCTGACAATGAGCTTTACATTTCTGAGTCAATAGCTGTGAATA
CCTGGCACTGTTATTTTCTTTAATTTCTTTAATTTTTTTAGTTTTAGCAAATTTTATTCCTTTTTATTTG
GGTATTTCTATATTTACATTTCAAATGTTATTTCCTTTCCCTATTACTTGCCCATATGATCCCTAACCGG
CCCCACTCCTCTTTTTCTATAACTCCCCTTACTGTCCGTTTTCAGTTCACATATTTGCCTCTAGAATTCA
CTTCTGTATTTGATATACTCTAGCTGTGTCTCACAGGGAAGATCTATATACAGTCCCTGGCAGCATGCAC
TTCTTAGCTCTATCAATCTTTTCTAGTTTTGGTGACTGATGTGTATATATTTTTCCACATGTATGGCATG
CTCTGAATGGGATTCCCTCAGTCTCTGCTCTAAATTCATATATATTATTGGTCCACCTTTTAAAAAGGAG
TAGAGCATGCACATTTTGTATGTCCTCTCTTGAGCTTCCAGTTGTCTGAGGACCGCATCTTGGGTAATTT
GAGCTTTTGTGCCTATATTCACTTTCGGTGATTTCATACCATGTGTGATTTCATACCATTCTGTGATTGG
GTAACCTCAATCAGTATGATATTTTCTAGATCATTCCATTTGTCTATGACTTTCTTAAGATAATTGGTTT
TGATAGCCGAGTAGTACACCATTGTGTAAATGTACCACATTTTCCATAACAATTCCTCTGATGAGTGCCA
TTAGGGTTTCTTTAGCTTCTGGGTATTACAAATAAGGCAGCTATGAACATAATTGAGGATGTGTCTTTTT
GTATGTTGGAGCATCTTTTGGTTATATGCCAAAAGATGTATATCTGGTTCCTCAAGCACTGCAATTTCCA
ATTTTTTGAGGAATCTCCAGACTGATTTCAGGAGTGGTTGAACCAGTTCTTTGTGCCACCAAAAAAAGGA
GCATTCCTCTCACTTGAGATCCTTATCAACTTCTGCTGTCTCCTGAATTTTTATTTCAGCAATACTTACA
TGTATGTGGTGGAATCTCAGGGTTGTTTTCATTTACATTTCCTTAATGACTAAATATGATGAACATTTCT
TTAGATCCTTCTCAGATATTTGATATTCCTCAGTTGAGAAATCTTTGCTTAGTCCTGTAGCACAATTTTA
ATAGGATTATTTTCTCTCTGAATCATTATTTCTTTAGTTCTTTGTGTTTATTAGGTAATAGCCCTCTGTC
AGATGTAGGGTTGGTGTAGAATTTTTCCCAATCTGTTTCCTGCTGTTTTGTCCTAATGACAGACTCCTTG
GCAGGCAGTTTTATACTACATTGAAGAAATACCAATTAGAGAAATAGAAGAGGGAATGGCTCCTTCCTGT
CTTCTGTACGTGTCCTGAACAGTAATTGGGGGAACTAAACAACCATGTTCTATTCCTATAAGGCATGTTT
ATCTACACTTGTAGGTCTAGAGAGACTTAGGAGTGATCCTGGGCACATCAACTGTATGCTGATGGAGTTT
GTAGTTTTCATCCTGGCTTGTGTAACTACAGGCTAAGATGTTCTAAAGCCAAATTACAACCTCTGCAGAT
GTGCATATGCCTGAGGAGGCTGTCTCCTTGGTTTTCTGAAGCATAGTTAAGGGAAGCAGAGGAAAACAGA
ACTCCCTTCTCTTCTGATCTCTGGGAATGCTGACATTCTGGCTTCAGCTCTTTATATGTTCTTGAATATC
CTTTGGTGTTCTAGAATTGGACTGCAAATAAATACTATGCAGGAGATGTGTGGGAAACACCTGAACTCTT
CCATTAGAGATCAGAGAGATGAGCTGTATTTGCACTCATTTGACTGTGTATATTTCTGGTCTTTGTTTGA
CCATGCAGTTCTGATGCCTCATATTTCATTGCTAATGTATTCAAGTTGTAGGGAAAGCACACCTCACAAT
TTTTTCCCATCCTCCATCCTATGGTCTTAGATTTTGGTGGAACCCTTCACATTTTATATTCTAGATCCAC
TGTCCTAACTTTTTAAACATGCACATCTCTATTATCCCTGCACACTGTGTGTGTGTGTGTCATTGTGTAC
CTGTGTATCTTTTGTGTGTATGTGTTTGTGTTTGTGTCCTTAAATGGTTAGTTTGTATGCAATTTACAGA
AACCTTGTCACTGAAAGAAGTCTATGTAAGAAATCTATAAAGTGTGGATGGGGCATAATCCAAATGTTCT
GCCATAAAGTGGCCTTCTAGAAAGAGTAGCATAATCTTCAGTAAAAGAATATGCTTGACAAAGAAGTGCA
GACTGACAGGAACTTGATGTAGATCTCTCCTGAGAGACACAGGCGAAATACAGCAAATACACAGGCAAAT
GCCAGCAGCAAACCACTAAACTGAGAACGAGAATCCCGTTGAATGAATGAGAGACAGGATTGGAAAGGCT
TGAAGGGGCTTGAGACCCCATATGAACAACAATGCCAAGGAACCAGAGCTTCCAGGTACTAAGCCACTAC
CCAAAGACTGTACATGGACTGATCCTGGGCTCCCACCTCATAGGGAGCAATGAATAACCTTGTATGAGCA
CCAGTGGAAGGGCAAACCGTTGGTCCTGCTAACACTGAAACCCCAGTGAACGTGATTGTTGGGGGGAGGG
CGGTAATGGGGGGAGGATAGGGATGGAAACACCCATATACAAAGGGGTTTAGGGGTAAGAAAGCAGGGTT
AGGGGAATGTTGGCCAGTAAACCGGGAAAGGGAATAACAATTGAAATGTAAATAAGAAATGCTCAAGATA
ATAAAGAAAAAAAATCTGCTTTTAAACAAAATTTGGAGGAAATACCCCGACATGTCTACATTATAACTGT
GTACTGTGACATTGTTTTCTTGTTTTCTGTGGTCACACTTGTGGCCTTTGAAGCCAAGCTGCATCCCGTG
GATCTGTAAATAAGCTAAGACAGACTTTCAACTCGGTCACATGAAGCATGTGAAAGGCGTGACAAGACAG
TTGCAGTCATTGTGACACTGCCATCCCAATGGATACATGTGACTGTTGAAAAATCACAGAGTGGGATGCT
CAAGTCTGAACTTTAACACCCAGCTAGGAAAAGTATAACCTATCAGATCACTTCCTGAGTACCATCCACA
AGCAAAGGGTAGGCTCAGATGAAGTATTGTTGAAGAAATTTGCTCTTCCTTGTGAGCAGCATCTGAGGGT
ATGTGGAAGACCATTCAGCATCCTGTGACACGGGAGACCAGAGTAATGAGAAGCAGACAGAGGGGACAAT
TCTGTGTTCTTTTTTTTTTCTGGACCACCATAACTACATTTTCCAGTCTATGGATTTGCTCATTGAAATC
GTGTGTCTCACATTGGCAAAGGCCAAGCTGTATGAAGCCTCAATATCAAAACTGGATCCAAGGTCCTTTC
TTAGTTACTGGGATTTACAGGCAGTCTACCATACCTTGTCTTCTAGATTCACAAATTCTTTTCTGGCTTC
ATGTACTTAAGGCATATTCTTTCATTCTCTCTATGTGTCTCTCTCTCTGCCTCTCTGTCATAATTTTTTC
CTCTATCCTACAACAGTCTTTACTAATGTTAATGTATTTCTTGCCAGTTTATACCCTTCCTTATCTCATA
AACCCCAGGGTAATCTGAACATGGAGTCCTCTGGAGAACCCCAATTAGAAATTGAGTTGACATCCAAATC
TACTAGACAAGAACAACTGCGAAGATGCAGAATATTCAACAACCCCCAACAAGCATAGAGTCCAATACGC
ATGTATAAAAAGAAAATTTTTAGATATTCAAGAAATGCATGGCAGGCTTCTCTTTGCTGGGACTGCCAGC
ATCATGACAAAGGTTACATGGGGCTTTAATAAACATGTATAGTTTAATAATACCTAGACTCTACCCTACT
TTACCATTCCCTGTCTGTATGTTTCTAATAGATGCTTTCCAGAAATGTAGTAGTGACACCCTTTCAAGAG
TATAGACGTTGTCACATGTGGCACCCAACAGAAGAATTTGACTTTTATTCTATGGGTGAAGCTCCTTATG
ATTGATCTACAACATACTTGTCCCCATGACTGATGCTTTGTTTTGGTGTGTGTGTGTGTGTGTGAGTGTG
TGTGTGTGTCTGTGTCTGTGTCTGTGTCTGTGTCTGCCTGTCTGTCTGTCTTTGTCTCTGTCTGTCTCTT
TCCTCCGCAGGATACCTCTCCATAGTACAGCATGACTTCTTAATTGCATTCCAAGGTTGACTCATCATGC
TTCCTCTGTTTTGAGGTCTCAAATTGCACCTATGTTAAGCAATGCCCCTGTAGCCTGATCTGTGAACTGC
TGCTCACATCATAAAGAACCCCATGACTAAACATGTTATTTTTGAGGCTCTGAACAATGTTTTTGCCTGA
ATTTACATAATTATTCCAATTTTTTTACTCCCTCAACTAAACTGTACTTCTCTGTGGATCTTTCCAAAGT
CTTTGCTTACTTGTATTTATCTATGAACCAGCTCTGCAAGGAAGGCATAATCCCAACTCTCCAGCATTAG
TTAGGAGGAGCAATGGATGAGGAAATTGGATAAAATGATCATTTAGCTAAAGAAGATGTCCGCTTAGAGT
GATTAACTGTTTAGAATCGTTGCATAAATGACAATCATACTGACCTAAGTTCTCAACTTCCTTTCTTCAT
TGTCATTTTCAGTGTGCATAGTAAGGTCGGGATGAACAATTTCTGAGCTTTGTTTGCAAGTTTAGGCTTC
AATATCTGTACATGAAGGTAGGAAAAAATTCAATTAATCAGTCATATCTCCATTTTTAGAAGGTAGAGTG
ATGGAAAGTCTTCCCTTGTGTCTCAGCAAAGGTACTGGGAAGGCCAACTTGGCTTGTTGATTTGGAGAAT
ATCTGGTTAATGGATAGTTATGTACTGTTGAAGGGGACACTCCTCTGGTACACTATTGCATGCCTGGAAT
TCCGTGGTATTCTTTGTGATGTCACTAGTGTTATGGAAACAGAAGCTGCCCTTGTGGTATTTTGTTAATG
CTTATTGTTTTAGACACAGACATGTTTTCTAGGATTATCGAGTTATTTACAGGAAAAACAGAGTGCATGG
AGAGATGAGAGAGAGAAAAAAATGATATTAGGACTTCTTTCTTGTTATAAAAGTGCAAAATAAATAATCT
GGTGTAAAGCAGAGAGAGTAAGCCCTGAGCCACTGCTGGGGAACTTCCTGGAGAAGCTGTGCTTGGGTCA
GACCTTCTAGGAGCAGTACTTATGGTCTGAAACATCTGGACTTTTAAAGAAGGGACCAAGCGTCAAGAAT
ATCTGATGAATATTTGGCAGACAGCCAGAAATTGACAAGCATGCAGTTAGTTTGCTATGTGTTCCTTAAT
TTCACTCTGAATGAGAAAGATATCCAATAGGAGCCACACAGATAAATCTTCTACTCTCAGGGTAGAGTAT
AGGACTTCATCTACAGACGATTATTGTACATTCATTGACATTTTGTGACAAGGAGAGAGAGAGAGGGATA
CTCCCCTGGAAATGTATCAAGATTTCAGACTCATTTTTCTTGAACATACATGATTAGGGCTTGGTTGTCC
TAAGAACTATGGACTACAGAACTTACCTGCATATGTCTAGCAATCATCGTTGGAGGCAGGAGAGTAGCTA
ATAGGTCCAACTTGAAAAGAGCTTTCTTACTCTCTCAGTGCTTCAAAGTGTCTGTAGATTTCCCCTTTCC
TCATGCTTTGTTGGGGGACTCAGAATGGTCTCTCCTGTGACTGGGCCATTAATATGCATGTTCCCTTGTG
TTTATCTACAGGGTCTGCTGGGAAGGCATCATGCCAACCTTCCACCATCAATGAGCAAGTTCAGGAGATT
AAGAAGTAGGAGAAACTGACTATTGAGCTCAAGAAGAAAACCTGTGAGTTGGGTAAACTTCCAGGAATAC
TGACCCATTGCATCAGCAGAATTTGAACAAAAGATAGTTATTACACCCAGTCATTCCTTGATCGTCTTGA
CCCCTCTGTGTTAAAGCCAGTATTCTCACATCAGAAGAAACTGCAACTCCAAGGTCCTCATGCACAAACA
CACTTTTCTGATGTGCCTCTCAAAAGTAGAACTTGAAGGTAGGATAGGAGTGTAATGGAAGCTATTTCAT
TTCTCAGAAAAGCAGAAGCTGTGTTTGAATAACAGACGAGATATGGCAAGCAGTGTGTGAGCTCTCATCC
TGGATTTTAATAGAGAGAGATGCATTTTCTGTCCTCAGAGGAACACAGAAAGTTGGTCAGCTACAGAAGC
ACAGTAACTTAAACTTAGATAAGTAAACTTTTGTTTTTTTATTTATTTTAAAGATTTATTTTATTTGATT
TTTATGAGTATACTGTACCTGTCAGACTCACCAGACTCACCTGTCATTATGAATGGTTGGATGCCACGAT
GAGTACACTTGGAATTGAACTCATGACATTTGGAAAGACAGGCAGTGTTCTTAAATGCTGAATAAACTTC
CTAGTCTAAACTACTACTACTACTACTACTACTACTACTACTACTACTACTACTACTACTACTACTTATT
ATTATTATTATTATTATTATTATTATTATTATTATTACTATTATTGTTAAGCAACCCTAGATAGATCAAA
ACTTACCCTCCTCCAATGCTCTTCCCCCTTCCCTGTTTGAAGAAAATCTTAGAATAAAGAAAGTCACCAT
AATATCTGCCCCTCGACCTCAGCATTAAAAAATGAAAAATTTTACTTTTTCTTAGCTATGGAGATTTTCT
TGTTGACTGGGCCCATAGCTTCAGACCTGAAGTCAGGGATAATATGGACAATGGAGATCCATTTGAAAGA
AGCTGCTTAACTTGGAGGAACAGGGAAACAGTGAGCAAGAGTAAGATGTTTGTCCACCACCTGATCCCTT
GCTGAGAACAAAGTCTCCTCTTCACAGCCTGAAAACTGGGCAGGCTGGGTAAGTAGGCATAGCTAACAAG
CCAATCCAATTGTGTAAATGTTTGTACATATACAGGGTATAAAGGGAGAGCATTTCATTGACTAAGTTGA
ATACAAACCCTGTCCACTATGTTCTTATATCTTGCAAGGAAACTTTGGTGTATTTTGTCTATCCTGGGAT
CCAGAAAGATCGCTTCTCACTCTCATTGTGATTTCTTCCCTCATATGACCCTTAAGAGTACTGAGGAAGT
CAGAGAAAAACACAGACAACAATAATCTACATTGTAGAGATCAATTACTTCTCATAAGAAACACTTCCCT
ATAGCTGTGAATTCAGCAGAGGGGCAAGCTGCAACCAATGCTTGATATTGCATCTGATGTCTGGTATACA
GGCTCATTGACTAACTATTCTATTGGAGAAAGGAAACATCAAAAGTTAGCATGAGAACAAAAAAAAAGAC
TTAAAATTGAATCAGAACTCTGATACATAGCAGTAAGTGTTCCCAGTGAGGGTCACAAATAACATGAAGG
GTATTACTTGAGCAAGAGTTACTCTGCTGGAGTCCTCATATTTCATATTTACTTGAAAATCTGTCACAGC
AAACCATATTGATATCATACAATAGTCCAGAGAGACCATACCCAAAAGTATATAATTCCTACTGAAATAA
AGTGTTGATAATACTGCACATCACACATTTGTATGTGAGTCTAAAATTAATGTTCTACGTAGATGAAAGC
ATTCCCACAATCCTTATCTTAGTCACTTGATTTTTTTTTTCGTTTGGAAAATGGCTGAGTATTCTTCAGT
TCCACACCTGAACTGAACTGACTCTTCCTCAGACTGTATACATAGTGGACATCTGAGTAGCAATTGACAT
TTTTAGCCAGGTTGGTCTCCCCATGGATCTTTTTGGGCATGAATAAGCATGCATAGACATATTTTACTAA
AGGATTCATGTAGTAGCCTAAATATTACAGGATCCCATTGCTGTAAATAATTTTATTTTACACAGCAGAA
GGAAGGTGTATCAAAGGCTGTGTATCAAACGTTGTAGATATTACACCATCCATAGATGATAATATATCAA
GAAGAATCCCTTAGGATTACACACATTGATCTAGAAACTCACAGACGATTCTAATCCAGGACAGGTAATC
ACTTGGCTTGGAAACTTACAATAATATAATGCTCCAGATCTATGTGGAGTGTTAATAAATAATGAGAAAC
CACCTAAAAAGCATATGCATAAGTACAAGATGCTATTCAAAAATTATCCAGAGGGAGTTTGGCAACCTAC
ATTCAGCACAAAGAGATTGATTCGTCACTTCACAGATTCTGATCAGATCAATTTAGTATTGAGAAAACTA
TATGAGAACTCACTTGCGTATCCCATGACTGTACAACTAGGTAGTCACAGCAAACATGACATTCAGGAAG
CATAGCTTGAACTTGCCAACAATGGACAGAGTGCATTTAGCTGACGAAGTCTGACCATGAAACTCAAATT
TCCGAAATACCACTTAGGTTTGAATTTACAGAACAATAAATACTTAATGAGTTTTGGGGCAAAATTCTAA
TCTAAAGACTACAAAATTATTTATCAATCAGATCTTAATCCCTATGGAGAGATTAATGGTAGATATAATG
AATTTAATCTGTAGCCCAGAGGTATAAATAATTGGTGCAATGTGAGGTGATTTGGTATGTTTAAGAAACA
TGCAAAAAAGGGAGGTCATTCTATCTTTGAACAGATTTGCTTCTCAAACATTTAGCATGAGTTACTGTGG
AATGACCTACACACACACATGCACATATCCTACAATTAATTGATTTGTTCTGTTCTGTGTGTGGTATGCC
GGACTAATCCAAGGTAGGAAGTATATAATGCACAAGTATTTTAAAACCAATATCAATGAAAATAAATCAG
AATTCCTCTTGTGAATGCCATCCTAGATGAGTTAATCCAGATCAAAAAGTAAAAAATGAGTTACATATTC
ACTTTAATCTGAATGTTAATTCTCTAAACTGTGTATCTGTATGATCATTTTGTGTAAGAGTCTAGTGAAA
CAGACTGTATATATTTTGAGAAGTGCAAGTGTACTTATGTATTGCTGAAGGACACAGTCAGGAACAGGAA
TATCAACTGTGAAGAGACAGGGAAAAGAGCAACAAGGAAGGGAATGTAGTACATACAGTTAAAGTGAGAG
ACATTTGAGGCATTGAATGGAAAACTAATGGAGTAGAAAGACAATTTTTTTTTAATTTTCTATCAAGTAA
TTAAACATTTGCTATAGTTACAAGGGCAGAAGATAAAATATTGAATGGGTTTATCTATGTGAAATTCGAA
TAATAAGTAAGTCACAACAATTTTGGATTTCAACTTTCAGTAAACCTATGTTACAAATACTGACTGTATA
TTCATTAAGGAGAGAGATGTGAACATCTCTGTTGGAAACATACATATCTTATATTATAAACATTGGAAGT
GCAAAATAATCTATGTATTTGTTTACATTTCAAAGTCATTTCCCAAACTCTTCTTTCTTTCTTGAATCCC
CCAAGCCTTTCCGATGCTGTTTGTTTCTACGATGGTGCTCCTCCATCTACATGCCCACTTCACTTTAGCC
ATCTAACATCCCCCTTCTCTGGGATATGACATTTCCACAAGACCGATTGCCTTCCTTTCCAGAGATTAAA
GATTGGACAGTTGTCTTCTCCATATGCTTTGCTATCTATATAGCAGTAACCATGTACTGGCCAAGTATAC
TCTCGTTGGTAAATTTCCTGAGACTCTGAAGGATAAACTTAATTGATACTCTTGTGTTTCATATTTGTTT
CCAATCCCCTTAAGATCCTTTAGGCATTAGACTAACTCATCTTATGTGGCTGTCAGTTTTCTGTCAAATG
TTTAGCTGTATCAGCATCTGTCTCAGTCAGGTGATGGCAGAGCCCCTCAGAGGACAGACATATTAGGGTC
TTATCTGCAAGCACATGTTGACATCAGGAATAGTTCGAGGATTTAAGGTCTGTGGATGAAATGATTCTTA
TGGTGAGGTAGTCTCTGAAGGGGCTTTCTTCATTCTCTGCTCTTTTCTTTTACTTTTTTTTAGGCCTTGC
ATATTTATAGGTTAAAAATTTTGAGCTGCATGGGGAGCACCATCCCTTCACTTGGGTCATGTGTAGCTAC
AAGAGGCAGTCTGCAGTCGTTCTATCTCTTTGCTGCTTAGTATTTAAACTACTATCATCCCAGTAGGTGT
ATAGGAGCCTTTTGCATTCCTGAAATCTGGGACTTTCCTGGGGATACCCAAGGTCACCACCCACCATTGA
TGATTATTGTTATTTATTCCACTTTTCCTCTGGATTTCTCTCTTGTCTCTTTTCATTGTTGCTATCCCCC
TCCCCACTTTGTCTATCCTTCTCTACCTCTAGCTAGGTCCCTTCATCCCTCTGCCTTCTAAGTTTGTTGC
AAGCATCCATAATTGGATTTCTTTCATGTTACCCTCCATGTGATAAAGGATTTGAATACTGGGTATTCCT
AACTTTGTGGCTAACATCCAATTGTCCCTAAGTACATTCCATGATATGACCTTTTCGTACTCTGTTACTT
CACTATTTTCCAGTTTCTTCCCTTTGTGTACAGTGTTCTTGGTGTCCTCATTTTTAATACCTGAGTCGTG
TTCCTTTGTTTTATTATAGCACACGTTCTCTATTTATTCCTCAGTGGGGATGCCATATTTCACGATTGGT
TCCAGCATTTGACTAATATGAGTAAGACTGCTTTGAGCATGTTCAAGCACATGTCCTTGTTATATGTGGA
TCAAGTGTGGGCATATGTGTTGAAGTGAGTGGTAAAGCTGGGTCTTCAGTAAAGCTATTTGCAATTTTCT
CTGACCCTCCACCTTGATATCCAAAGTGGCTATAGAGCTACTAATCCCACCAGCAGTGGAGGAGTGATCC
ACTTTGTCTACATCCCAGACCACTCTGCTACCGCATCAGTTTTTTATCTTAGTCATTCTGATTGGTGTAA
TGTAGAATCTCTGGTTCATTTTGATTTCCTTTTTTCTCATAACTCTGGATGTTGAACATTTCTTGATATG
TTTCTCAGATATTGAGTTACATCAGTTAAGGATTCTTGGCTTAGCTCTCTAACCCATTTTAAAAGTTTGG
ATATTTGGTTGTCTGGGACAGTAAGGAAGGGAGTGTCCATGTGGAGGAGACAATCACTAAAATGAGGGAG
TGGGAGAGACTAGGGGTGATGAAGAGGAACCCAGGAAAGATAAAAACATTTGAAATACAAATGAGAAATA
CCCTATTTAATGAAAATGAAAAAAAAAGAATAAACTTACACTTCTGAAATCTTACTGTTGAATAAATATA
GCTTTTGAGATTTTAAACATTTATTTCCTATGTAAATTAAAATTGTATGTGCAAATTGAATACAATTGCT
CAGTACTATATTATCTAGTTATGGAGCCTGAGAATTAAACTTATATGTTGTATAACTGTCTTTTAGAATA
TTTTTTGGAACTTATTTTAATTATTTCTAAACCTTATCTGAGCCTGACACTTTTTTATTGACTATGTCCA
ATTGTTTTTAGAAAGATACATAAAAGATATTTAATCTTTTCATAAACATTGACACATATACTTCAGCACT
GACTCAATATGAATTAGGGTGGATATTATAAGGTATTATTAACCTACTGTTTTCATATAAACAAATTCTG
TACCTATTCTTTTATTGGATCTTTTTACTTGTTTTACTGTAGGAAATATCAAAATATGCATTTGTATCCC
ATTATCATTTACTTGAAAATATTAATTATATTGATTGTAATATGGCCCAGATGCAGTGGAAAATGGGTGA
AATGTGAGGACTGCTGAGAAACATAGGGTCTGCTCTTTGTTAAGCTTGTCATATATCAAAATAAGAGAGG
TAGAGTGACTGATACTGATACGTAAAAATGAAGTAATTACAAATGGTGTATGTATTGTGAAAATGATAAG
CAGTCTTCATATTTAAGATTTTTAATATTTAAATGGAAATTATTTTAGATTCCTTTATATGGATGTCCTT
CTGAGGAGATTATTGGGTCTTAGTAACCAATACCCACAAGTATGACACCCTGATCTGCATATTGTTTTAA
ATTAATAATAACTGGAGTAGCAAAATGCTGGAAGAAAATTCGTCCAGTATACTCCTGTCTGTTTAAAGAT
TGGATATGCAAAAGATGAAAAGAGTTATCTTTGGTTCCTTTATTGAATTTTCTTAATTGAAATGAATGTT
TTCAAAAAGAAATATTAAAGAATATAGCCATTTCTGTCACAGGTTATTGTTAGTGTTCTCACTCTGTGTA
ATTTCACTATAGAGTCATGCAATACTGTTAGTATATCTGTGATATTCATCACATGAAATCAGCATGTTTA
AACTGATAACATCCATAATGTAACCTGTACCAAATTTCCACTTTATTTCCTTTTCTGCTCTATTACACGT
CAATGTCATTTTTTTTAGCATTTGCCATGGATTTATAAATAAACATGCTTATGTAGTCCACTCAGAATCA
CTTGTAAATATTATTCAACAAATAATATTCAATATGCAAGTTCAGGTCTTTCACACTTTTTGTTTAAAAT
TGCATGAAGCACTTCTCTGCATGAGGTCTTCTCCAAGCTCTGCTTTCTCTTCCAGAAGTGTTCTTCCTAT
GATTCCTGTCACATAGCCAGCTTTCTGTTTTAAATCTGAGTAGAACTAGAACTTTGTAACAACTTTGTTT
TTCTTGTCTAAAGATTCAATGGAACAAACTGTTGGTGGAAAATTTATTGGGGGAAAATAGATCATTTTAT
TATCTCATTTAAAGAGCAATTATAAAATGGTTGATGTTGAAAATAGTACTGAAAACACGGAAGCGGTAGT
GACCTCATTTGTGACAGAGAAATAATAATTACCTGTATGAGAGCAATGTTAGTAAAGATAATAAATGATG
GATCATGATTAAATTTCATGATAGCACATGAGGATCTCTTAGAGACTTAAATATAGTGATAAGATTTGAG
GTAGAATGCAGAGCAGGGTGGAAAGTAGCTGAAGATTTGCAAATAGAGACAAAGTATGATGTTATGCCTT
TAAGTAACAAAGACGAGATGATGGGAGAATTTGACAGATTAATGTAAAGGAATCTAAGTATTTCATCTCT
ATTAATTACCTGAGGGGAAGTGTTAAATAGACATTTTATTTTAAAATTACGGCTGATAAATGTTCCTTTA
GGTATAAAGATATGAACATAATTCACATTTAAAATAGTGCTTCATATAAGAAGATATTTCACATTTAATA
ATTATTTCATGATTGATGATTCTGAGTATGTGATATTAATCTACTTATTATCTGTGATCTTTCATGTATG
TAAATATGTATGTATGTATGTATCTTTCTATCATTCTGATCTATCACATACAGCAGTCCATTTGTTATAT
TTTCTAACTCACATAGGTCCTTTAGTATCCTGAAATTACATCACATGATGGAAAAGTTAATTAGATATGT
CTCATGCTAAAACCCATATACAGTCACATTACCAAACTAAATCTTTGTGTTTTATGAAATAGATGAGGAA
ATTTGATATTATAAAAATTAATTAGCTACCTTGAATCTCTTTTCTGAACTGTAACTTTACAATGAATCAA
AATTTATGAAACAGCTTTTAAAAATCTTGAGTACTAATGTATAGCTGTGAAAAGTTGCATAAAGTTAGAA
AGTAGAGTGCATTTTATGTTACATAAATATATATATAAACACATATACACATACAAACAAATATATATAT
ATATATAAATGTGTCCACCTACACGTATATACATATATACATATAAACATATATACATATGCCCTTAAGT
ACACATACACAATTATATATATATATATATATATATATATATATGTGTGTGTGTGTGTGTGTGTGTGTCC
CTATGTACACATACACATATACAAATGTATACACATATACATATATACATACATACATTCTTTACTAACC
AAAAACTTGGCTTTTGAAAGAAATTGCCTAGGCATAATGTATATGGTTTAGTCAAATAAGAGAAAAATGA
TGTTATTGTCAAATGACTCTGTTTGAGTATTCATTTCTTCTTTTTTAACATGATGATGGTTCTACAAATC
TGACTTTTGGTAATTGGAGATTATATGTACTACTCTAACTCATTCAAACTCTTACTCCAAAAATAAGTGA
TTACTTATTATGTTTCCAGTACATGTCTAGAAAATAGGTTTATAAAAAAATGAAGTTTCTGCTTTCCTTC
AAGGGCTTCACCATCTAGGGAGGATATAGTCAAATATCATTATTTATTAATCCTATAATCTACTCTAAGT
ATTTCCTTCAAATTATATCATTTTGCTCCTCTAAAACTCGATTTAGGTATAAGTACACTTCATTTTTCAA
ATTCAAGAAAGAAAAGTGTGAAAAAGTCCCTTTGAGAATCAGGAGTACTGGAGTTAAAATTCAGGTTCAC
ATAATATATTGCTTAAAATCATTTTTAAAAATGTATTATATGGGGTTGGGGATTTAGCTCAGTAGTAGAG
CACTTGCCTAGCAAGCGGAAGGCCCTTGGTTCGGTCCCCAGCTCCGACAAAAAGAAAATAGAAAAAAAAT
GTATTATACTTGCTGTCTTGAGTCACCAAGTTCAATAATTTTCTTAATAAAACATAAAACAAAATAAAAT
CCAAGGGAAATATATTATTAAGATACAATTCCAAATTGTTTTTCCACACACTTATTACCTTTCATATCTT
GACATTTAACATAGAACTAGAAAAAAAAAATAAAAACTCTACCACCGATTCCCAACAACCATGGGAGAGT
TGTTTGTAACGGATGGAATTTTATAGATGACAATTGAAATAAAACTGTGGGTTTGTGACCCTGCTGGTAG
ATGCATGAAAAAACATGTATATTTAGGTTGAGTTTCTACAATATAAACCAGATTAATCCCTACAACTAGA
TGGCATGTGCATTTGGCCAAACAGGATAGGAAAATTAGCAAATGAGCTCCATATCTTAAACACATTATTT
TATAAACTTGCTTGAAATCATGCTTTTGATAATTATCATCTTGACCAAAATCACCGACAGGCTAGCCCAT
TCAAAAACAAATTGTTATCACCTTTTGCCAATTAATTCTATTTTTTATACAAGAGTAAGAATATGTAACT
GCTATTGAGATGGTTGTTAAGGGTTTCCAGTACCATTACAGCTCATAGGTTGTAAGTGTTTTTAAATTTT
TATATTGGAAACATGGTCAAAGCAGGTACACTGTTTTGAATTTTCTCAACTGATCACATATTGGATTACC
CGTTTCAAAATTAGCAGCAATAACTGTAAAGGATTTGGATAGTGTCAATCACTCTGAAGAGAAAATAATG
TACAGGATTACTCAGCTACAGTAATGTATTTGTAGCAGCAGCAAACATTTCAAACATATGCTATTTTTTC
CAAGGGAAAGTTGGCTACACAGACTGTGGCAAACAAATGAAGCAGCAGCAACAATGTTTGTGCATCTTGA
GTCTCTGCTGATTTCAATTCCCTGAGAGAATCACAGCATAGAACTTCTCTCTGTCCAGGCTACGTACAGG
AGCCTGGCTGTTCTACTAGGTTCTGCCACTGCTGCTGTTTCCTGTTTGTTATGACAACTCTGCAAAATTG
AACTACTAGTGTATTCATGAAATGTTTGCTAATGGAACAAGCTGCCTCTGCTAAACTGTGTAATGCAATT
CTGCTATCCAGACAACACAGATGGGAGTTGCTCCAATGAACCTATTTAAACAGGGCCATCACCACTAAAC
CCAATGCTTCCATCCTTCTTTTTTTTACCTTGGGTGGGAGGAGGGCTATAAAGGATGTTAAAGCTTTTAA
GAGTCATCAGCACATATTGATATTTGGAAAAAACAAAGTTTTAGTTTGAAGAGATATCAGCTGTGGGCTC
TCCTTGGGGTGTAATATCACTCAAGCATTTGGTGTATCCTGCATGGAAGGACCCTGAGAATGCCAAGTTA
ACCGCAAAAAGACAGGTATTTTCTGGTCCTGCATATATCAGTGAATATAAAGTTTTTTTCAACACTGGTA
AGAAGCAGGAGGTTTGGAGCCTGGGGGGAGAGAGAATGAAGATGTTTACTATGCATGGCATCTCAGCTCC
ATAAACTAAAAGAGATCTGGATAAGAGAGGGAGTGAGAGACACACACCAGAGATGCTGAGCACTATACAA
AAATGGTATATTAAGAGAATTTTATTTTATTTCTTGTAGGACAGTTAAAAAAGAACCCAAAAGCTATTCT
TTTTACTCTTATTTAGCATTAGATAAATATCTCCTTTATAAGACAAGATAGACTTTTTTCTAAAGTACTT
TGGTAACTTGAGACATTAAAAAATGAATTTTGCTTTCTTTTTCCAGAAGCCAATAGCAATGTACATGAAG
AGAGTACATCAGTAGTGAGAAAGAAAATTGCTGCACTTCTTCAATAATCATTTCCTTAGGTAAGTGAAAT
TTTATCCAGGTGTTTCTGAAATAATCTAACTTTTGTCATTTCCATCAGTATATGTAGAAGGAACCATGAT
ATAAACAAATGGAATTCACTGCTAGAGAAAATCTCATTTAAGTAAAACCATATCTGTAAACTCAAGGAAC
TTTTCCAAGCAATTCCAATTGACATTCTTACACAAATTATTTTTATAATAAATGTAGTAAACAAAATACA
CCCATACATAGAGTAATATCTTTGGAGTTAAGTTCACATCTTAATAATTAATCTATTATTACTTTGGAAG
TAATAAAAGAGAATATGGATTGTGTTTGGTAGCAGGCCACAATCCAAAGCATCAATCCCTTTATGGTAAT
CTAATAGATATGAATTTCATTTCTTCCAAGAATGTTTAAACAAGATTCTCTCCTTTTAGTATTCCTAGTC
TCTTGATTTCTTTTTGGATATCACAGATCCCATAATGCTTTGGTTAAAAATGTTCACTACGGCATGATAA
TAAACTTAGTCTTAGAAATTCTCTGTTAGTTGCTATCTCTGAATAAGGAAGTTTGAATCAGATAAACTAA
CTTGACTCCACAGAGATGTCATACTTCTCTAACTAGCATTTGCACAATTTTGCCCATAATACTGTGTCTT
AGCCAGAGTTTCCATTACTTTTACGAAATACCATGACCAAGGAGGAAAAAAAGCAAGTTGGGGAAGAAAG
TGTTTATTATAGTTTATATTTTCTCTTTTAAAATTTTACTTAATAAAATTTTAGAGTTCAGATTTCATTC
CTGTCAAAGCTCATATTCTGTTCTACATCCCATACCTTCTCCCCGCATTCCCAACTGAATGAAGCTGCCT
CCCACTCCACCCTCAGTCTACCAGACCTCTCCACTCCCTGGGAACTCAAGTGTCTTGAGGGTTAAGTGCA
TCTTCTCTTGTTGTGTCCAGAACCAGCACTCCAATCTTAGAGGCCTCATATTAGCTGGTGCATGATGCCG
CATTGATGGCTCAGTGTCTGAAAAATCACTGAGGTCCAGGTTAGTTAACACTGCTGGTCCTCCGACAGGG
TTGCTCCCCTACTCAGCTTCCCCCAGCTTTTCCCCAATTCAACCACAGGGCTTAGCAGCTTCTGTTCATT
GGCTGAGTGTCAATGTCTGCATCTGACTCTTTCAGCTGCTTGTTTTTTCTTTGCTAATGCAGTCATGTCA
GGTCCGGTTTGTGAACATGACAAAGCATGAGTAATAGTGTCAGGCCTTGGGGGCATCTACTTAATCTGGT
TCCCAGATATCGCGGGACACTGGAATTCCTTTTGCTCAGGCTCCTCTCTGGTTTTGTCCCTTAAATTCTT
TCAGACAGCAACAAATATGGGTCAGAGTTTTGATTTGTGGATGGCAACCTTATCCCTCACTTGATGATCT
CTCTTCGTCATGGAGTTAGTCTCTACAAGTTCCCTCTACCTACTCCTGGACATTTCACTGAGTCCTGATA
GTCTCTTACATCTCAGGTCTCTGGAATATTCTAGAGCCACGCCCACCTCCATCCTTTTAGTTCATGAGGT
TGACTCTTTCCATTCATTCTGCTGGCACTCAGGACTTCAGTCAAACTCCCCACCAACACTTGAACATGTT
CCCCTCTCCCTTACTGACTCCTTTCTCACCCACGCCCCTCACTCTTCCCTCCTGAGGTTCATTTCTTCTC
CCGTTCAAGTGGGATTGAGATTCCTCTTTGGCTGTTCAGTTGGTTAAAATTTTATTTTTCCTTTTATAAA
AATGGGATATTTTGTTTAATTTCAAATATTATTCACTTTTCTAGTTTTCCAGTCATAAGACTCCTATCCT
TTCCCCAACCAGTTCTTCTATAAAGGTGTTCCCCTCACCAACCACTCACTTTCCCAGCACCCGTGACATT
CCCCTACACTGGGGGTTCCAGCTTTGGTAGGCCTAAGAGCTTCTCCTTCCATTGATATCCAACAAAGCCA
TCCTCTACCACATATACATTTGAAGCCATAGTTCTGTCCATGTACAGTCTTTGAATATTGGTTTAGTACC
AGAAAGCTATGGGTCGTTGGCATTGTTGTTATGGGCTTGAAAGCGATTCAGTCCTGGTAATCCTTTCTCC
AAATTTACAAACAAGAGGTTTGTTTGCATTCCACTGGTTTGCCAATAACCTTCACATCTGTAATTGGCAT
GCTCTACCTGGGTCTCTCAGGAAAGATCTATATCCATTTCCTGGCAGCATGCACTTCTTAGCGTCATCAG
TGTTATGTAGTTTTGTGGCAGATCTATCTATCCATCTATCTATCTATCTATCTATCTATCTATCTATCTA
TCTATCATCTATCTATCTATCTATCTACCTCTATATCTGTCTCTTGTTATCTATATCTATATCTTTATGT
ATATCTTTATCTATATTTATATTTATATATCTTTATCTATATCTATATCCATATCTATATCTATATATAT
CTATATATCTAAATATATATATATATAACTATCTAAATATATATATATAAATATATGTATGTATGTACAT
ATATATATATATATGTATATATGTATATATGTATATATTTGGTGGCTCCTACAGCTATGTGGTTTGGTGG
AATTTTAGGATGGATTCTGTAGAACTAGGTTAAAAATGTAGAAATGCCAATCAAATTCCTTCCTGTTATT
ATGGACCTATTGAAGTTGAGGATTCCCTGGACATCAAGCCTTTCCTCTTTCTGTCCATCCTTCTGAGTCT
TGTGTTTCACCTGAGAAAGAATAGTGGTAAAACCGCCTAAACCCTTTTGTCTGGCCCTGGGAACACAGGA
AGGTACATGTTTTAGAACTGATATCTAATAGGAGTAGAGATCTGCCTTCTATAGTACATGATGGCCTGTG
CTTTACTGATGTCTCATAGTTTTTGGATAAAATAAGGATTTGGGAGTATTATTTGAAGTAGGAACACAAT
ATTGACAGTTATATTCACTCTATAACTGGTCACGCTTTGTTGCTAATTTATTGCAAAAAATGAAATTGCA
AAACGGAATTATTGTACACATTCAGGAATATATATATATATATATATATATATATATATATATATGGTGT
CTTCTACAACTATGTGTGTATATATATATATACATATATATATATATATGTATGGTGTCTTCTACAACTA
TGTGTGTATATATATATATATATATATATATATATGTATGTATGTATGTATAAATTCTCCTATAAAGGAA
AGTACAATACGAAAATAAAATACAATGCTCAATCAATTAAAGGTCTGTAGGGAAAATAATGGCCTTTGGG
AAACAGAGAAATCCTAGGAAATTGAGCGTATGTCACAGGAATGGACCTGGAAATAGAATTCTTATCCAGA
ATAAACTCCTCCACCCCATGATCCTAGATCATTTCTACCCATGCCATGTGCCTGACTAACTTTCTCCATT
CAAAGCATGAAAGCACTAATGTAGGAAAAAGAAGTCTGTAGCTTTAAAGAGGTAGAGAACATAAAACATC
CCCCTGTGTCATAGGAGACACTTCTGGAAAAGGCACTCTCAAAACTGGTCACTGTTAGGAAAGCTGTTCA
GCAGGTAGGCCACGGCAGCTCTCAGTGACATCATCATTAATCCCTCCCTCCAAAATCTCTTGTAACCAGG
AGATCCCTGTCTTCTTCTGCGATGTCACAAGTGTTGTTGTGTCTGCAACTGCCTCTCAGATATTCCTTCA
GTACATCTAGGGTTTATTAGTTGGCCTCTAATTCAGAGTAAACAGCCTTTTGGGAGGGAGAACAAAGAGG
ACGAAAAGATCTGATATGGGAAGAAAAAAGGAAGCTGGCCTTCTGTCTTGGTATAAAAAAAGAAAAGAAA
TAAGTGGTCCTTGGAACAGCTCAGTGAGTACTTGGTAGGGATTTAGTGGGATTGACAAAGAGACTGCCTT
GATCTGAGCCTCCACATATGGGAATCAGGAGTTGGGAGCCTCTCAGAAGAATCTGGACTTGCCTGTTTTT
ATTGTTCCTGGAAGTCAGAGAGTTTATATCACTAATTTCTTTATTCAATGGGCCAAGTGTTGTGAAGGGC
ACAGTTGTTTTCCTGACAGCTCATGGCCTTCACTCTTTTTGACAAGAAGAAAAAAGTCCTAAGGAAAAAG
GTAGAGACAGATATAGTGTCTCTAGCTCAGAATAAACACTCCATGTTTGCATATCTAAAGTGCAGTCTGA
GAAGCAGCAATGCTATTAGGTGACACATCATCATCTCAGTCTTCCCACTAATATTTCCACTGACCACCAC
TTTACTTTTCTGAGTCAATAGGTATGATTAGCTGTGAGTTTTCTCTTCTTTTATTTCTTTCATTTTTTTT
TATTTTTTTAGCAATTTTATTGCTTTTTTTAACTTGATATTTCTATATTTAAATTTAATGTTATTTCATT
TCCTATTTTCCTACCCAAAAGGTTCCTACCCGTATCCTTCCCCTTTCTTCTCTAACCCCCCCCAACTGTG
CCTTCACATTCCCTTGAACTTGGAGACAAACCTAGAGAGGACCAATAGCTTCGGCTTCCATTCATGATGA
ACAAGGTCATCCTCTGCCACATGCAGTTTGATCCATAGTTCTGTCTGTGTACATTCACTGAATGTTGGTC
TAGTATCAGAAAGCTCTGGTTCATTGACATTGTTGTTCTTACGGGATTTTAAGCTCCTTCACCTCTTGTA
ATCCTTTCTCAAAATCTGCCAGCAAGAAGTCTGTTTCAGTTCACTGGTTTGCTCTAGCATTCACTTCTGT
AGTTGACATGATCTACCTGTGTCTCTCAGGAAATATCTATGTCCAGTTGCTGGCAGATTGCACTTTTTAG
CGACATCAATCTTATCTAGTTTTGGTGGCTGATATATATATATATATATATATATATATATATATATATA
TATCCTGAATATACATATATCCTCCTTTAGGTGGCTCCAAGAACTATGTGGTTGGGTGGAGGCAACATGG
ATTCTGAGCAACTAGGTCAAGAATATAGAGTTCAGAAACGACAGTGCCAAATAAACTCCCTCCTGTTCTT
ATGAACCAATTGAAGTTGAGGTTTCACTTGCTCTCAAGCCATTCTTCTTTCTGCCCATCCTCCAGTATCT
TATGTTTGGCCTTCAGAGAAATAATGGTAAAATGTATGACCCTCAAGTCTAGCAATGGGAACACAAAAAG
GTAGATCGTGTAGTACCGATATCAAAAAGTACTAGAAACTGAATTCCATAGTTGTTTTGTCCTTTGCTTT
TTTGAAAATTAAATTGGACACAGAAGTTTTGAGTACACATACAGGAATATTAATAAAGTATCTTATCATT
GAATGTACAATGAGAAAGTGAAATACAATATTCATTCAATTAAGGTCTGTAGGCAAAATTCTGGCCTTTG
GAAATAGAGGAAACCTGGGATATTGAACTCTATGTCACAGGAATGAACCTGGGAATAAAATATTATCTAT
AAGAATCTTCTTCTCTCTATGTTGCTAAATCTTTTCTAGCCATGCTAAACCCCTAACTAACTTTGTCCAT
TGAGAGCATGTAAACCCTAATGAAACAAAGAGAAGTCTCTACCTTTAGAGAGATTTAGTATGTAAAGGTT
TCCACTGTTAGACAGGAGAACCTCCTGGAAATTGCACTCCAAATCTGTTCAATGTAAGGAAAGCTGTTTA
GCAGGTAGGCCATGGAATTCTCAGAGACACCATCATTAGGCCTTCCCTGAAAAATCTCTTCTATCCTGGA
GAGTTTGAAGTTCTTCGGTGATGACACAAGTTTTGGCATGACAGCAACTCACAGATATTCCTTCAGTACC
TCTAGGGTTTACTATTTGGCTAATAATTCAGAATAAACAACAATTTGGGAGGGAGAACAGGGAGGATGAA
GAGATTAGAGATGGGGAGATGGAAGTTGTCTTTCTCTCTTGGTATAAAAGAAAATTCTTCGTCCATGGGA
AATTTTAGTGAGTCCTGGGTATTAGTTGAGTGTGTTCTGAAGAGATAGCCTTGATCTGAGCTTTCCACAT
ATGGGAATCAGGAGCAGGGTGCCTCTCAAAAGCATCTGTTCTTCCCTTTTTCTTATTTTTCCTGGAAGTC
AGAGAGTTTATATCATTAACAGCTTTATCCCAAAAGTCAGGTTATTTGATGGGCACTGTTGTTCCGTAGA
GCTCATGGCTTTTATTTGTTTTGCCCAGAAGAAAAAGGTCCTGAGGAAGAAGGGAGGAAAGACAAGTATT
TTGTCCTCAGCTCAGAGGAAATTCCTTGTTGATTTGGATTCCTATAGTGCAGTTTATCTCTGACACTGAT
ATTTGGGAGAGAGAAGTGCTTTGACTTGATATTTCATCATCTCAGTCTTTCCACTAGTATTACTCTGACT
ATCATTGCCTGACAGTGACCCTTTAGATTTCTGAGTCAATAGGTGTGTTAGCTTGCAGTTTTCTTCTCTT
TTTCTTCTTTCATTTTTATTTTATTTTTTAGACAAATTCATTGCTCTTTTAAAATTATTGATTATATATT
TATTTCAAATGTTATTTTCTTTCCCAGTTTCCTGCCATAAGTTCCCTACCCAGAACCCTCCCATTTTCTA
TAACCCCATTTACTGCCCCTTGACATTCTCTTGAACTAGTAGTCAAAGCTAGATTGGACCAAGGGCTTCT
CCTTCCATTGGTGCCAAACAAGGCAATCCTCTGCTACATATGCCGTTTAGACATAGGTATGTCAATGTAC
AGTCTTTGACAATTGGTTTAGTAACAGAAATCTCTGCTTCATTTGAATTATTTTTCTTATGGTTTTGAAA
GTCTTTCAGCTCTTGTAATCCTTTCTTAAAATCTACCAAAAGGGGTAGGTTTAAAGTTCACTTGTCTACC
ACTACCATTCACTTCTTCATTTGACAAGCTCTAGCCGTGTCTCTCAGAAAAGAATTATATCTTGTTACTC
TCAGTGACACTTCTCTGCATTATCTAGATTTGGTGGCTGAATATATATATATATATATATATATATATAT
ATATATATATATATATATATATATATGTATATATACACTTTTGCTGTCTCCTACAACTATGAGCTTTGGT
GGAATTTTAACTGGATTCTGGGAAACTAGATCAAAGATTTGGAATCGACAAAGAACAATGCCAAATATAA
ACCCTCATGGTATTATGAAACCAATGAGGTAATGATGTAAAGGATTCAATGGACCTCACCGATTCCTCTG
CATGCCCATCCTACTGAATCTTATGTTTGGCCTAAAGAAAGAATCATGGTTAAATATCCAAAAGCCTCAA
TTCTGCCCTTGGGAACACAGGAGGTAGATATTAGAGAACTGATATCTAATATGGATACAGATCCACATTC
TATAATCCATGTTTTCCTTTTCTTTACTGATGTCTAGTAAATTTTTGATAAAATAGGATTATGGAGTTTA
TCTTTTCAAGTAGTACACAATATATACACTGGTATATTCACGCTATGGCTGGAGCCTCTTCATTTCCTAC
GTCATTGCAAAAATTGAATTAGAAAACAGAATTTTTGAGTACACATTCAGGAATATATATATATATATAG
CAAGGAATGTACAGTGAAAAAATGTAGTAATATATTCACCCAATTAAAGATCTGTAAGGAAAATACTGGC
CTTTTGGAAAGAGAGATAACGTAGAAAATTGAACTGCATGTCACAGGAATCAACCTGGGAAAAAAATTAT
TATCCAGAAGAATCTCCTCCACACATATTTTCTACCCATGTCAAGCCACTGACTAACTTTCTCCATTCAG
AACATGTAACCAATAATGAAGCAAAGAGAAGTCTCTAGCTTTAGAGAGATGTAATATGTAAAGGTTTCCT
CTGTGTCCCAGGAGACATCCTGTAAAGGGGACCCTCAAATCTCTTCAATGTAAATAAAGCTGTTTAGAAG
GTAGGCCATTGCAGTTCTCAGTGGCATCACCATTAGACCCTCCCTGAAAAATCTCTTGTACCCTGGAGAG
CCCTAGTTTCTTCAGTGATGTCAAAAGTGTTGTTGTGTCCGCATGTGCCTCTTGGATATTCCTTCAGTAC
CAATAGTGTTTACTATTTGGCCACTAATTCAGAGTAAACAGCCATTTGGGAGGGAGAACACAGAGGATGA
CAATATCAGAGATGGAGAGAAGGAAGCTTGAATTCTGTCTTGGTATAAAAAAAAGGAAGAAAAATATGGT
TCATGAGAAACTCAGTGGGTCCTGAATAGCCATTGAGTGGTTTCACTAAACAGATAGACTTGATCTGAGT
GATCCACATATGGGATTCAGGAGCAAGATGCCTCTCAGAAGCATCTGGACTTGCCTGCTTGTTATGGTTG
CTGGAAGGCAGAGAGTTTATATCGTTCATTTTTTTATTCCAAAAGCCAGTTGTTGGGAAGGGGTCCATTG
TTTTTCTGAGAGCTCATCACATTTATTTTTGTTACCCCGTAGTAAAACATCCTAAGGAAGAAGAGAAAGA
CAAATTTTATATCCTCAGCTCAGTGTAAACTCTTCCATGCTTTGGATTCATAAAGTGCAGTTTGTGTCTG
ACACTGATATCTAGGAGAAAGAAGGGCTTCTAGTCGATGTTTGATCATCTTACTCTTTCCACTAGAATTA
CTCTGACTACCATTCCCTGACAGTGAATCATTAGATTCCTGAGTCAATGGGTTTGATTAGCAGGCAGTTC
TCTTTTGTATTATTTCTTAATTTTTTTTAACATTTTTTTGCCTTTTTAGTTGGATATTTCTTTTTTTTTC
TTTTCTTTTATTCAGAGATGGGGACCAAACCCAGGGCTTTGCACTTACTAGGCAAGTACTCTACCACTGA
GCAAATCTCCAACCCCTAATTGAATATTTATATATTTTCATTTCAAATGTTATGTTTATATTCAGTTTCA
TTTCCACAAGATCCCTAAGCAGTCCCCCTCCTATGCCTCTATAACCACACTTATTACCCCTTGACTTTCC
CATTCACTAGGAGTCAAACCTATGGATCACCAAGGGCTTCTCCTTCCTTTGGTGCCCTACAAGTCCTTGC
TCTGCTACATATGCAGATGGAGACACAAGTGTGTCCATGTACAGTCTTTGAACATTAGTTTAGTACCAGG
TTTGTTGGCATCTTTGTTCTTATTGAGTTGAAAGCCCCTTCAGCCCTTGTAATCCTTACTCAAAATCTAC
CAACAAGAGTTCCGTTTTCAGTTCACTGGTTTGTCACTGGCATTCACTTTTGTATTTGACATGCTCTAGC
TGCGTCTCTCAGGAAGGATCTATATCTGGTTCCTGGAAGAATGCACTTATTACGTTCATCTATCTTATCT
AGATTTGTTACTCTCTCTCTCTCTCTCTCTCTCTCTCTCTCTCTCTCTATATATATATATATATATATAT
ATATATATATATATATATATATATATATATATATTGATATATACTGTATATATATATATTTGGTGGCTTC
TACAATTATGACGTTAGGTGGAATATTACCATGGATACTGCACAATTAGCTCAAGAATGTAGAATCAACA
AATGACAATGCCAAATAGACTCCCTCCTGTTCTTAAGAACCTATTAAATTTGAGGTATACCTGGACCTCA
CTCATTCCTCTCCCTTCCCATCCTCCTGAATCTTATGTTTGGCCTAAAAAAAGAATCATGGTAAAACATC
CAAAACCCTCAAGACTGGCCGAGGGAACACAGGAAGGTAGATATTAGAAACTGATATCTAATGGAACTAC
AATACTGTATTCTATAGTCTATGTTGTCCTTTGTGTTACTGATGTCTGGTAATTTTAGGAAAAAATAAGG
ATTTGGGAGTTTATCTTTTGAAAAGAGTACACAATATTTACACTGTTATATTCACTCTAAAACTGACCCC
CTTTGTTACCAAAATCATTGGAAAAAATTGAATTGAAAAGAGGAATATTTAAGTTCACATACGGGAAAAA
ATATATAGAGTCCTATACCAAGGAATGTACAATAGGAAAACGTAATACAATTTTCATTCAATTAAAGGTC
TGCAAAGAAAATCCTGGTCTTTGGGAACCAGAGAAAACCTAACAAATTGAACTGTATCTCACAGGAATAT
ACCTAGAAATAGAAATATCCAGAAGAATCTCCTCCACCTTATGTTCCTAGAACTTTTCTACCTATGCCAA
GCCCCTGACAAAGTTTTTTCCATTCAGAGCATGTAACCACTAATGAAGCAAAAAGAAGTCTCTACCTTCA
GAGAGTTGTAGTATGTATAGGTTTTCACTGTGTCACTGGAAACACTCCTGTAAAGGGAACCCTCGAATCT
GGTTAATATAAGGGAAAGCTGTTCCCCAGGTAGGCTATGGCAGTTCTCAGTGACATCATCATTACACCTT
CCCTGAAAAATGTCTTGTATCCTGGAGAGCCATTGCTTCGGCTGTGATGTCAAAAGTGTTGTTGTGTCTG
CAACTGCCTCATTGATATTCTTTCAGTATTTCTAAGGTTTACTAATTTGCTTCCAATTCAGAGTAAACAG
GCATTTGGGAAAGAGAACAAAGAGCATGATGATATCAGACATGGGGAGAAGGAAAGTGGCTTTCTGTCTT
GGTATAAGAAAAGGAAGAAATATGTCGACAATGGGAAAGCTCAGTCATTCCTGGGTAGGAGTTGAGTGGG
ATTGCTGAAGAGATAGCCTCGTCAGAGCCTTCCACATATGGTAATCAGGAACAGGAACCTCTCAGAAGCA
TCTGTAATTCCCTGCTTGTTATGGTTCCTGGTAGTCAGAGAACCATACTCCAAAAGCCTGGTTTTGGGAA
GGGCACAGTTGTTTTCCTGAGAGCTCATGGATTTATTCCTTTTGGCTCATGTTTGTAAAGAATTTAGTTC
TTGATAACCTGAACCCTTCAGGTCTGTAGGAAGGCACATCACTTTTGTCACAGTGTTAGAGTCAGTTGCT
AACTGTTACTATTAGTAATACTACTCGCTGGGGACAGCACACATGATAGTTTACCTTTGGCCAACACTTC
GTTTCCAAAAAACATCCTTCGTAGTTTATCACTTACACAAACATGAAATCTTTTTACTGTGTCTTCATAT
TCTTTGAATTTTATCACTATTCACTCCATCCATTATTACTATCTTTGTCTCAAGAGTTGTTTCTTGTTTA
TCCTACAACAGTGTGCATCTACCCTGAGCTTTTTCTAACCACAAGTCTGTGCAATGTGGTTTCCTTCTGT
TCCCCTTTCTTCAAACCCTCCCCGTCCATAGTAAACAGTATGTTCAATGATGTTGCACCTTAATTGTTGG
TTACTTCCTATCTTGTCTTTCTCCCCATGCTCATTCAGTTGAATCCATTAGTCTTTGGACACATCTGTTG
CTTAGGGAGCTCTTTCCCAGGGTGTCAATTTGCCTTATTCTTTCCCTTCATTTAGATCTCTGTTTAATTC
TGTATTCTCAGTGAGGCATTCAGTGAGCACACTACATTAAAATGGTCTCCTCTCTATTTTTCTATCCCTT
TAGCCATATTAGTTTTCTTCAGATGCTTGTGACATGACAGTGCATCACATACTCCTGTCTCTACTTGCCA
CTAATATGTAAGAAATAGTTGGACTTGGTCCCAAACACCTTTATTGCTGGACTTTTGTCTCTAATCACTA
GAATACTACATGCAGCATAAGAGAAGTTTAACAATATTTGGAGAAGTATGAATGGATTGAAGAGAAAAAC
CAATTGAAATTAAGTGATGTACAGAACTTTATTATTTCTTGGATGCTTTTTCCTCAGAATTGCCTACTTT
ATATCACAAAGTTATAAACCTATTTGCAAGGCATTGCAAGAACTTTCCAATTAACTGTATGTTTTCATTG
TATTATTAGAGTTTTGTAGCTAGAAAGACAGGTCAGCCATTACAACCAAAACTTCAAGGTCCTCCTTCCC
ACTAGTTGCTAAAAAGTATTATTCACACAAATCATACAATTTAATATTGCTGAGAGTTATGATAATTTTT
AACCAGTTTCTGTGCATGTACGGTAATTATATTGTACGTGTCTAGGATACATGAAACGTCTACAGTACAC
ACGACCAACCAGATTACCAAGCTGCCATGGAAAGAGCAGAACTCGGTCTGACTTTCAGTTCCAGGTCCAC
CATTTATGGGTTGTTTTGGTCCAATGGAAAATTCTTCTTTTCTACAGCAGTTTCCTCATCTATTCAATGA
ACTCAGTACCTTAAATATACAGGATTATTATAAATTTATCTTTATTTGTTCATCTATAAGTAACTTAGAA
CCTGAAGTTTTTGTATTATCCATAAATGTAAATGTGACCCCTGCACAGTTAGAATATCAGAGGAACAAGG
CAGGCATTGTTCCCTTTTGTTTTGACTCTGGGTTTCTCTATTGTTTACCTCGGCTATGCCAGTCTAGCTG
GCCTATAGGTGTCTAATATTCTCCTATCTCCCCCTGCTATCCAGTGGATGGGGCACAAGGATTATAGATT
CATGTTATAAAATCTTGCTTTTTATGTGGATTTCTTGCATTCAAACTCAGATCCTCACACTTGCACCTTA
AGCTCTCTGCTCACTATGCTATTTCCCCAGTAAACCCGCAAGTCACCTTTATGTGACTTGAACACATAGG
AACTGCCCTTGACCGCAATGAGTCTTTAGACAAAAAAAAAGGGTTTGTGCGTACAGAGGAAGGAGAGGGT
TATGTAGTTCAGTAGCAAAATGATTGCCTGTCTCAAATGGACTCCTGAGTTCAGTCCCCAGTACTGAAAA
ACTAGGAGAAGTCAATCCTTAAGAGTTAAATAAGTCAGGAAAAAAGCAGATTTCTTTCTTTTCATGTGAA
TTAAAGGAAAGGGAGATTTTGGGGTTTTTTTATTTTTTAACTTATTTGACAAGCTAAGTTTTTAGTAAAC
ATAGACTGTATTACTCTGAGTTTATTTTTAATGCATGCAGTTTATATATCTAACATTGTGCATTACACTC
TAACCTCAGAACCTTTTTTTGTTTGATTTTTGTGAATATTGGTGAGGGGTAGGGTAAACAGATAAGGCCA
GCTGTCTGTCTTTATTTAACTCCACTCAGGTACTGAGAAGATAGCACTGTTGAGAGTCAGAGAGAAACAC
AGCAGCGGTAAAGCAAGTACAAGCAAGATTCTTTTCATTTTGCATTCACATAAAAATTATGTGAAAAATT
GCTATGGTCTCTCAAGGGAACATGACCTAGTGTTCAATAATTTTCAATAAAAAAATCTCATATCCCAGAG
TTTTAATTTCATAAAAATAATTTTTTCTATACAGATTTTTGTTTTTCAGTTTTTCTTCTATTAACCTTTG
CTCAATTTAAAATAATCAAATTATGCCAGATTTCACTTATGACTTAACAATTGCAGTAGACTTAAGTGTA
TAAAATAAACACTTGTAAATTAATGGTAGGACTATTGATTGTTGAAATCCTTTTTGAGAATAATTGGTAG
TATATGTAAAATGTTAAAAAAATTTAATTATATTGTTTTTTATAAATGTACAACCTAAGAGGCTACAATA
CAAAGAAATATTTTTGTGCCAATGTGCCTACAACAGTAGCAGCCTCGAAGCCTCTCACATAGCCATATAT
TTGGAGTGTACAGGAGTTGTGTTGCTCTGTATAGTGGCACATCTTGGCAGTAATACTGGAAGTGAAAGGT
AGGCATAGCACTTCAGAGTGTTGCTAGGCACTATTTACCAAAACGGAGGTAACCTATGTTTGTGGGCAGT
AACCTATGAACCTCTCTAGGAATAGAGATAAGTGCATACACCTACGTATAAGCACTCGAGAACATTAGTA
ACTGTACTATGTTTATGTCCCCAAACTGGAACAATACAAAGTTCTATCAACAATGTAATAGATGTTTTGT
TTAGTTTTGTTTTTTTCCCAATGGGATGGTGTGGAGAAGAGAGAGGAATGAACTGAAGCCACATACAGGG
ACACAGATGAAAGTTTATAACTGAGGTTTATAGAACATGAAACTAACCATTTAAAAATAAACAAAAGAAG
CCAAACTCCAAAAATACACTTATTTCATTTAGCTCACAAAAAGATTGACACTTCGTATTAGAATACAGTG
CTTACTTACCATGGCTGGAAAGGGATGTAAAGCGCAGGCACTGTACTGTGATGAGTTTCAACAGTGATTT
AGGACCCAGAACAACAAAAGAAAACATATCCAGCAACTGTACTCAATGCAGCAAAGATTATAATGAAAAG
ATTTAGAATAGACTTCTGTTTGGGGCATTGTTTTTTGTTTTGAGTTAACAGACATGTTCTGATTTGTAAA
TATTTTACATACAATCCAGAAGGCTCTGGAACCAGATTACTGAAATTAAATATTTGTGTCCTTAGATGAA
GCACTTGATTTAACTCTGTTTCTTCATTTAGCTCCTGTAAAATCATGTATGTTTTTACTGTGAAAATAAA
ATTATACACAGCAAGCAACATAAAACATCACTTAGCCCAAAAGATGCTAATGAATGTTAGTATCCTCTCA
CTAAGATTTTAAACTATGTGAGAGTTTAGAATAGAACAGTATGCAGCTTTTATTATATGGATCCATTATT
CACAGAGGTGGTATTCTTATTCTTAGATAGAAACTCCATGAACTCAGCTTATTCCATAATTACTTGAGTT
TTTTTGCGGCCCTCTCACATCAGCCATCAGTCAAGACCGTCTCCCAGAGACACAGTCACAACACATTCTC
AATAGGGGTACCTCTTCCCAGGTCACTCTACGTTATGTCAAGTTGACCAGACAGAATTAGAAATTTTGGA
ATGTTGGAGCAAATCCGTGAGTGGCAAACAGTTAAAACAGTTAATCTTAAGATGTAATTTCAATGTCAAC
TTCAATATTTTATTACTTTCCCCCTTTGTAATTACTTTTTTTAGTGAAATGAAGTGTATAAAAGATGAAC
ACTCCTTCTTTGTGTGTGTGTGTGTGTGTGTGTGTGTGTGTGTGTGTGTCAGATTCCTGTATACAGGTAT
ACCCAGCATGTGTACATGAAAAAGCCCAAAAGAGGATAACAGATGTCTTTCTTATCCCTGCTTTATTCCC
TTAGGCCAGGTTGCTCACTGAACTTGAGGCTGATTATTTTGCTAGGCTGCTGGTTAGTGAACTTTCCCGG
CATGACTGGCTTCATGATACAGCACTAAATTATAAGTATCTATGACAAAGCCTGTTTTTATATGGTGCAA
ACTCACTTTGTCATGCTTGCTTAAGCTGTTTTTTGACCTCAGAATTAACTATTTTACAAGAAGATGTCAA
TATTGATGCACAATCTACCTAAACCTTTTACTGTCTTAGAAGGGAGCACAGTCACAAATTTCTATTGCTC
CAGCTGTCGACAACTACAGAACTTTTCTGTCTTTATGGATATACCTCCAGTAGATAGTCCATGTGATTGA
AGTCTTGTGGCATTTTCACTTAGTGTGTTCTCAATATTCATTTACGTTGTGGCATCAATCCGTACTACGT
TCCACATATCACTTTTTGTTTATCCATTCGTCCATTCATAGACTCTTTGGGTCTTCTAAACTTAAAATTT
TTCATTGTTTGAATTATGGTATTAGGACCTATGGGCATGTGCTTGCTATGGCTCACATGTATTGATCAGA
AAACACTGTACGGGTGACGTAGGTGAGTTGTTTCCCTCCTATTGGGGCGAGAATTGGAACCCAAGTAGGT
GTGCAGGCTTGGGGCATGTTTTACTTTATAGGAAAGCATCTTATTTTATTCTATAGAGGTTATACCGCTT
TCCATTACTACCAGTAATGTATGAGGGTGCTTTTACGTCCATCCAAGTGGATGTGAGGTATTGTCTTAGT
TTTTAAGTTGCATTTTCCTAATAACTTATCATTTTAAGCATTTTTCTTTTAGACCAGTATGAGAACAGAT
GATATTTCTATTGACCAAGAGGAAACTGAGAACCAGAAATTCTAAATCAAATAATTTCTCCTACTAGGAT
TTGATATTTGATTTATATATTTGATTTCAAAGCAACACTTTTTCTGACCTGTTATTTTTAAGTTACTAAA
TATTTTTTAAAAAAATGATTATATAAATTAAGGAAGTATAATTTGGTTGAGATGAAATGAAAGAGCACAG
TAGGTGCTGGGAAAAAACCCAATTTTTAAAAGGTAAGATGCATTAGGACTGTCAGTGGGAGTAGTGTAGC
ATAGGTTTGGGAAAAGTAATTTGGAGAGTAGATGTCTTTAAGAGCTTTAATTTGCAGAGCTAAAGTGTTT
GAATATCAGAATTGTAGGAAGTGGAGATCAATAGTGTTCCCGAGTGATGTGAATTGGCATATAAGCAACA
TAGTACTTGAGAGCACCAGCTTCGTGCACAGTTATAAAAGTTGCAGCCAGGTGTGGAGGCAGAGGAAGAT
GGGTACCTTCAAGTACAAGGCCAGGCCAACCAAATGTTACATTTAGCTCAATAATCCAGAGCAAATTCCT
CAACCTTTCTGTGCTCTTGTTTTCTCCATCAACATAGGCATAATAATTTAAATTCATGAAGCTATTATAA
TGATTTAAACTATTTTACATGTAAATGTACCAAGAACAAAGTAAACTCTTAATGTTTTAAACATTCCATA
GATGTCAACTATTATTATGTGACATTGGCCTTGTGTTTTGTATCTTTTCATTTTACAACAAATCTGTGCA
GTAGAAGTAAATGTAATTAGTGTAATGACAGAGACAGCAAAGTAGAAGAGGTTGTATCATATAGAAAGCT
CCCATTGACTAAACTAGTCTTATACTAGGCATGGCACATATTTAATGCCAGGATACAGAAGGCAGAGGAA
AGATGATCCCTGTGTTTGAAGCCAGTCTGGTCTACATAGCATGCTGCAGGATTGTCATGACTGCATGTCT
CAAACAAAAACAAAGTCTGGTCTTACTGTTCAATGCCATTTAAACCTGCTGTTTTATACTTTAGAAAAAG
AATGAAAATTAAAAAAAAAACCATATAGAACAATGGAATAACATGATTAAAAAAGTTTGATAGAAATTAA
TCTAATGGCACTCTGCAGCATAAAGAGGTAGAAGAAATATGCCTAGATGCATATTTGTTGACTATTAAGA
TTATCTATATACAGATTGTCTTTGTAGAAATATTTTGTCCTAGGTCTGTGACTTAGAAAATTATGAGAAA
AGATATTTAAAGGGAACATGGTAGATAACTAACCAATATATTTCTTTCAGTTGTTTATAAACTTGAAATA
GATAGAACTGTGTGGTCCTTGATAAGAATCTACTGTGGTAGCTATCTTCTGATTGAATTCCTTTTTCTAC
TGAGCATCAACACAAATGGTTGGAGACAAGCTGGAGTAAATCATTTCCTCACCTTTTAACTTAATTCAAG
AAACAATTTGTCTCATCATCATCCCTTTGAGGTAGTACAGCACAGAGTCTTGTGAACATGTCCTCACTAA
AAGAATGGCCAGCTCACTAGGAGTCTCCTGAGTGTTCTCCGCTCACACAGAGCGTCTGACTTACTGGGAC
TCCATAGATGTACTCCACTCTGAGTGACAGAATGCAAGGGTGTTCATGAATAACCTGATCAGTGCTCAAG
TCAACCTCCCACTGGTGGATTATTGAACTGTGCATCATTTTTTATATATTTGTTTATTAAAGGCTATTCT
GTGTAATGATAATGAGGAACTTTCTCTCTTTTGTCTTCCCTCTGCTTTACAGATTGCTGAATTCCTGGTG
ATATTATGGTTCCTGAGTCTTCTGCCGTGCTTCTTTGCTCCAATTGGTATCATCCCAATATATGTGTATT
CACTTGCGCTTTATGGGTTTATGCACTTCTTTCTTATCAACCCCCCAAAAAACTTTCTACTATAAATCCA
GATTTTGGTTGTTTAAACTTCTGGTAAGTCTAGAAGGCATGCACAATATTTTGAGCATAGTACATTACCA
TTGCCTTCCTCAAATGCCTCACTGGACTGTTGGATTGCACAGCCTTAGAGGGAGGATTCACATTGGGACA
AGGGAATAGTGCCCAGATTCAGGAGTAAGTGCATTTGTTGGATACCAGATATACTTGAACATTTATAACA
TGGAAATCAGATAGTTAATTGATTGTATATATTATAATTAATTAACCAGTGTGGTAAAATATAGCACTTT
TTTTTCTTTCTAAAGAAAAGAGAGTCAGGTAGAGTGTTATTGTGTAATCCCTTACTTAGAATTTGAAGGG
AGAAGGATCAGAAGTCCAAGGCTACTTTATACTGCATTTACCTCAGTATTCACTTAGATTTCCTATAACT
ATAAATCCCTATGATGTGTTTATTTTTGTCTAAATCATATATGTGAGTGCCTACATATATGTATATGTAT
GGCTACCACATATGTGGTTGGTATTCATGAAAGCCTAATGAGTGTGTCTGATCCCTGAAGGTTGAGTTGT
AGACAGTGGTGAACCAAGCATGGGTGATGGGAACTAAGCTCCTTCCTCCACAAAATCAGCAGTGCATAAC
TATAGAGCCACCGATCTTGCATTTCTATAAACTTATTTCTAAATGATGGTTTTGGAAGATTCAGAAAGCT
TACTGTGATGATGTTGCAATAGCAGGATGGTATAGATGCGTACTCTGTGAGCAGTGCCTCAGTGAGTCCT
TTTCTTTTTTTTTTTTTTGAGTAGGAAGCCATCATTTCATACATAATTACTTTCACTGATGAGTAGAATG
ATCCCTGTTGAATGGATGTGTATCTAGGTCTGAACTGTGTGATGATAAATTTAGACTGATTGGTTGAATA
GGCTGGAGTGAGGTATAAAAAGGATTAACACACTAGTAAACGCCTTCTTTGAAGCCGTGATTTGTTGCTT
TTGTAATATCATTACTAAAACAGAAGTGTTATAGGGTATAGGTCATTTAAAATCAGTTTGAATATTTACT
CAAACTCCATTTATAAAATTATTCCCTAAAATGTGTGTCAAAGTATTAACTTAATGTTTTCACCATAGTT
TTATTTATTGAAAATGTTTGTAAACTTTTGTCCTAAAATAAATATCTTATTTCCCTTTTTTTCTCCTTTA
TTTTTACTGAAAAATACTTGGTCTTAAAAATAAAGATTGCTCAACATTTATATTCATAGTTGTATCGGAA
TCTTTAAAATTGACTTATGCTACCTTCTTTCCCCCCCCAAAAAAATTAAGAAATTTAAGTACTATATTTC
TGTAAAGTTAATGTGTCAAATATAGTGCATTCTATTTATACTAAGGAAGTCTTTTGTCCTCTATCCTATC
ATTTTTTTGCCCCAACTAGGAATCCAATTATATAGCACAAAGTCCCAGACTTTCCAATAGTAACATTACC
TCATTCTTCTAGTAAGCTAACTAAAGTTTTAAAATAGAGTCCTTAGTTATATCATTAGCGATCAATTTGT
TATGTTTTGTTTATTTTTGTTGCTGCTGCTGCTGCTGTTGTTATTTTTCAAGGCACGTATTTCAGTGTGG
CCCTGTTTGTCTGAGACCAGGATCTACAGAACAGGCTAATCTTGAACTCACCCAGATCTGCTGCCTCTGA
CTCTAAAGGCATGTGCAATGACTGCCTGGGCACAGATCAGGTTTTACCAATTTTTTGTGTAAAATTGTGT
GTGCATGGATATGAACTTAAGGGACCTGGAGAGTGTTCAGTGGTTATCAGCACAGGCTGAGGATCATGGA
ATCAAAGTATATCTGCTCCAGAGACCAGTATCTCAAAACTTGTTATTATTGTTTCCATAGCTAATTCAAA
CCTTATCTGTTATAGATGATATTCAAGATTGATTCATATTATATAGTCATGTATCTCTCTGAAGAGAAAT
GTTTATAGAATAAAGAGAAAGAACCAACCACATCTGAGGGCAGGCCTGCCATAGTTTCCCTGGTTGAATG
TGTCTACTAAATAAAAAAAGGATACATCCAGAGAGCTGGGAATTTAAGCTCATTTTCAGAATTACTATAG
TGTCAGAGGAATGCAATATTATCTATAAATTTTCTTCTGTATGATAAAGTAAAGGGAGACTAAGAGGATA
AAGTTAAAAGCTATCTCTATCCATTCTCCTCCACGCAGGTACCACTGGGTCCACTGCACAACAAACAGTA
TCTGGTTCTCCTCTGCAATGACAGGAATTTTTTTATAATTATAACAGGTTTAAAGAAAACCAGTCAAGGT
GAATTTGTGTTAATGCGAATAACAAAGGACTAGCTTAGGAAATACTGTGAGAAAGTTGACCGTGCTGTTA
CACACTATGATCCTGGCCTTACTGAGTAAAGGCAGGAGAATTTCAAGTTAGAGGCCAGCCTGGGGTACAT
AGTGCAGCCTGTCTCAACCTACTCCCCTTAAGAGAATTGTTATCAGAATTGAGCTATACCCATTTATAAA
CTCTAAGAGAATATATTGCATGAGTTAGTTGCTTAACAACACATTTATCATTATTTTCAGAATAGTGGTC
AGAGGTGATTTTTGTGGAAATGTTAAGGCCAACACAGTCATTACCATTACATTAGTGAAATCAATATTAT
ATAGTCTGTGGGTGCAGTCAAGTGGTAGAGTGCATGCCTCATATGCATAAGATCCTGGGCTTGAAACCCA
ATGCTCTAAGAGTGTCATTTAGGTTAGAGAATGCAACAGACCTCAGATGATCACACTCCCTGCCTGTTTT
TCTCTCTCTGATTTTGTGAGACAGGGTTTTTCTGTGCAGCTGTCCTAGAACTCACATTGTAGACCAGGCT
GGATAACAATTGAGAGATCTCCATGCCTCTTCTTCCCTCTTTTGGAATTAAAGGCATGAGCCACCACTGT
CTGTCCCTTCCTGTCTTTTATAGGCAAAGAAGAGCTTTGTAGTCAGCCAAGTTTACCCTGTCCAACAAAT
GATTTGTAGTCCAACACCGGGTTACCTCTTGTGCTTACATCACTTATTTTTCTTACTCCGTAGCACAGGC
TAGCCTCAAACTTGTTGCACTGCTGCCTCAGCCTTTTAAGTGAAGGCCTACAGGAACGAACCACTATGGC
TAGCGTATTCTCTCTCCACTTGGTTTCTGCTTTCCCCAACAACAACCACACACTCATCCACTGTTTACCT
TCCAATTTTGCATTCAACTCCTTCCTACTTTACTGGGTTACACACCCTCATTGTCTGGGCTTAGTGTACG
TGTGTTATTTATTGGTTTCCTTTTTAACAGCAGTCATTCTGAATGGTCAGCCTTGCAGTAGAGAACTGAT
TCTATGTTTTCTCATTTTTTCCTTTCTTTTTCTCATTTTTGAGTATTTACTGCTGCCTTTCATAAGGTAG
GCTTTGCCAATTTCTGGATGGCCGATCAGCTGAACAGCCCGTCAGTGATTCACATGGACCTGGAATATAT
GATCTGCTTTTACAATTTGAACTTAAATGGGATGAGAATAAGGGCCTGTTGCCAAATGATCCGCAAGATA
CAGTATGATTTTGTATTCACACTAGTGAATGCCAGCATAAACAAAGAACTGTTGGGAATGATAACTTCGA
CAGTTAATGTCATGATGAAAACTCATCCAATAGCATTACACACAGAATTAAATGTGCTTGGCACCCTGTT
AGCAATCTCCTTATCTGAAATCATTTATTTGGCATTTAAGTTGTGTTAGGATTTTAGTCAACCTCTTGCC
AAAACATTTACAACTTACATTTAAAGAATTCTGCAGTTATATCTCAACGTTCATATGTGTTGGTAGCTGT
ATCACAACTGCTAGAGTGCCAGCAGCTAGTCCTCATAGAAATGCTCAGGATGCCATTGTAGGAGCCAGTG
GTCCAAGTACTGATTGCTTAGAATCAGGTCGAATGCCTGAGAAAGAACATCCTGGTCAGTTCAGAAGTCT
TGACCTTCTTCTGGCTCTTTACCCATGCTTAGGTGACACCAAGTTAATTTAGTTAGGAAGTTTGCATTAA
TTACAAAGATCTAAGTGTAGAGAGACCTAGCATGTACTCACAAAAGATAATGATAAATTGGGTATGGCAG
GCCACCACTCACCTGCAATCCCAGCACTGAGGAGGCTGAACCGATAGGATTGCCAGTCATCCTGGGGTGC
ATAAATGAAATCCTGTCCCCAAAACAAAAACTACTGCAGAGCAGCAATAAAAAACAATAATGAGCCATAA
GCATTCTATGATTATGAGGAGGCCATAGAGCATGTGCTCTGGGTGTATGTTTATAGTAACTTGCCACTTA
CAAAGCTGTCTCAGTACCCGTAATATTTCTACATTTTCCTATGTTTAAAGTCATATAACAAAGCATGTGT
TTTTCTTCCTTTTATTCATAGACTCTTTTCCTATAGTTTTATTACACTTGAAAAAAGTACAAAATTGTTT
GAGTTGGTTCTAGGATATTCAGAAATCACAAAAAGAATTGCCCAGTAGTCACCTCAGCTTCTCTCATTTT
CTCAGCCACTAATGAGGTTGTGCAAGTAGTGTCTGCATAGGAGAAAGTGACTGTGAACCCACGGGTTAGG
GTTTTATGGATATGCTGATGGGTAGTTGTACTGTGTGAATAAATGGTATGAACAGTTAATTTATTTGAAT
TGCGATATTGTTTTCGTTCTTCTTTGAAATATTCACAGAACCAGAATTTTGCAACAGAAATACTACAGAG
TGCAAGCCAATGTTCAGTGCATTCCTGCTTGGCTTCGCTTCATCCAGTGCCTGTGCTGGTACCGTGACAA
AAGAAGAGCCTTTCCTCTTCCAGTAAATGCTGCCTGGCAAATACTCTACAACTTTCTTCACCCTGACATT
TCCAGCCCTTTACAACACTCACAAAGGTAGGCTGAGGTCTCCCATCTGAGCCCTTACTACTGCATTCTGT
TGCCCTGGACTCTGCCGTCGCTGCTGCTGGTTCTGCTGAGGCTTCAGAACCCGGACATCTCACTTTAGCC
TTGAATATAGTTTTAATCTCATTTCAATTAACAGTTATTATCACTAAGATTTTCAGTCAATTGGTTAGAA
TTGTGATGCTGTTTCAATCCTGTCTGTTGCTCAGTGGCTTTAACCTATGGGTGCGTTGGGTTTTAATTTA
GTGGTTTAGAGTGTTTTTTTTTCTGTTTGTTTTTGAGGATTTTTTGTTGTTTTTCCTTGGGGGGGTTGGG
GAGGTTGAAATTTCCTTGTTTATTAGTGAAGTTACGAAATGGTTAGGTGCACAAGAATCCCTCTTCCAAC
CAAGTATTTAATATTTAAGTATTTTCTTTGATGAACATGTAAGGATTGTTTACAGCCCATTTAACTGCAA
ATTGAGTTCTCTGATCGCTTCAGTTTCTCATTTCTATGGAATCCTGCTATGACTTGCTACTGATCTTCTG
TTGGGAATAGAAAAAAAAAAGTCTTTTAAGTTTAGAACCAAATGCAGACACTCAGTTTGAATTTTTACCA
TTTCCCATGAACTGTCAGTGATTTTCCATCCTTGCACTAAAATGTATTCCTTCTTTGTCTGCTGAGTAGA
GAGTATCAGCCCACACCTTACAAAGTGCAAAGAGCTTTGACTAATGCAGATTAGTAAAGAGCTTTTTAAA
TACGCACGTAAATTGTTCTCAGTAAACTTTTCTGTGCGGCTCTATTGGGAGATATATTCAGAAGTACAAA
ACTACTGTTGCTGTAATATGTATCTGATGCCATGTCAGATGAGGTCACTGTTAGTTCCGTGATATTGGTG
TCCCTGAACTTTCACAGTATGACATAGGGTCTGTGCTAGAATAGTATTGATAAATGTAGCCATTCTTGTT
AAGTGTTAGAATTTAATTGAGTACCTCAGTGAAGGAAACACATCCACAGGAATTCCATAATTTTAGTTCT
TGCTAAGGAATGCCAGTACTCAATACCAGTATGCACCTTGATTTATAGATTTGACAGTTGATTTGGAAAA
AAAGATGTGATATGGCTTCTTTTACTAAATTATCAGAAACATCTGCCTCCTGTCTTAGATATAAATGAGT
GCTGGGGTAGATTATACTAGTAATATATTTATTAGGAAGTTAAAATTGCTGGAAGGTACTATTGACACAA
AATACAGCACTTACCTCAGGAAATAAGGAATAGTTAATTCTTGAGGCAAACCTAAGTGCTAGTAGCCTGG
GAGCACAGACTCAGGTTATAACCACTGGAGGTGATTACATAATATTTTATTTGATACAAAACAAAGAGAA
ACATAAATAAGTGCATTTATCACATTGATGATCACTGCCAATAAGCAGGCTACAGCAAAACAAGTGGAAC
TCTGTATAGATCTAGGATGTCTGATAACATGTTTAGCTTTCAGATTGGTAAAGGATGGTGCCCTGCTGAG
CATACATTTTAGGGCTGTAGTGAATTTGGTCCCCAACACCCATGTAAAGGCTGTGAAAGGCAGCAAACAC
CTATAACTCGAGCTCTGGGGAGATAGACACTGTGACTTACTTGCCACTCCTATTATGGTATCATTGAGCT
GCAGATTCAATCAGAGACCTTGTCAAAAAAATAGGGTGGAGAATGCCTGGGAAGACACTGATGCCAAGCT
TCCCACACACAGAGAAAACATTTGACAGATTTGGATAGTCACAGGCCCATTCCGATAAAGGAGTGAACAG
TGAGTGACTTTCAAAGGGAAAGTCTAAGGTAGTCTGGTTAGGTTCTTCACACCATCTTCAATCACGAAGC
TCGTTATTGAGACTCAGCCTTGAGGAACTTATGTTTACATAAAGACCTCTAACAACACAAAAGGATTACA
AGTCCAAGCCTGTCTTATTTACAGAGTGAGTTCAGGCCAACCTGGCCGCATAATAAAATCCTGTCCCAAA
ATAAGTAATATATAGCTTACCTCTAATTCATAGAACTCTGTGGTCTGTCCTTAGCACGATGTAAGAAGAA
TTACAAAGAAGGTTGGGATGAGCCAGTAAAAATGGCTTCACAAGTAAAGGCACCTGAAGCAAAACTTGAC
AGCCTGAGTTCAGTCCCTGAGCACGATGGTAGAGAAAAAGAACTACCTCCATCAGGTTGTTTTCTGACCT
CTGTGTTTGAACAGTTGGCTTATGAGGAAATGGATGCTTTGTCCCCAGTATCACAGGGGGCTGGGGTATG
TGAACAGAACTTTGAGCCAACATAATTTACCTATACATGAAGCAGTCCTGTACTAGTAAATACATATATT
TCCTATTCAAGTATAGTTTAAATTGGTACAGTTTTACATTGATATATTTGATGCATTGATGACTTATCTG
TTATATATATATATATATGTATATATATATATATATATATAATTATATTCTTTTCTCAAAAACAAAAAAA
TATCAGATTACATTATTCTTTCATTACAAGGTACTAAGAGAAGTTTCCTTATATCTGATTTAAAATTATA
GAGGTTTGTTTAACTGTATATACTAAGGAATGGTTAAAGTGGTAAATTTATGGAGGTTTAAAACCACATA
TTTTTGAAAGGCTTCAATTATACTATTTTGTGTAAGCAGTGATCAGTAAAACCCTTAGCACAAAACTCTC
ACACAGCTTGCTAGGCCACAAATAAAAGTTGACATTCAGAGGACATGCAGGTGAGAATGACCGTGAAGGT
CTGATCCTCCTGCCATAACCACTCAAGTTCTGGGATTACAGAAGTGATTAACCCTGCCTGGCTCCTTATT
TTTATTTTGTGATACCAGGCTCGTTCTCAGGGGTCTGAGTGTGATGGGCCATGTGGTCACTGTGCCATGG
GGCTCATTCTGCCCCACCATGCAGTGTAAGAGGTAATTCTGCTTCCTTCTCCTGTTTCCCTTGACCCCAT
TTGTCATGGCTGTGTTTGTCTTACACATTGCTACATCTTTTACTTCACATAATCATTGTAAGAATTGTCC
TGAAATCATGGTATAGACTTTATAGGTGTACATGCTGCATGAATGCCCTGGAGAGAAAAATGGTGTGGCC
ATTTATTAATTTTGTTTATCATATCCCTAAAGTTTTAAATATATTTTAATATTGCTACATATTGGATACA
TAAATAATTTTTGTACAAAACTTCTGACGTTTTGTAATTCACATAATATCCTAGTGGAATTAGAACCTTA
CTGTTCACATACATAATAGGGATTGTTGGCAGGTGAGTGTGGGGGAATTACATGTCATGTTTCCTCAGAC
TTCTTAGGTTGAGGTAGGATTAGCTATTACATTTTTGAAGGAGACCCTATGTAGAGCTCACTCATATCCA
TGGTATTGGTGCCCAGTTCTTGTCTGGGTATCTTTGTGCACTCTGAAGGCTGATGCTCTCAGAGAGTTTT
TCTCGGCTCCAGTCTGGACCTCTGCAGAAGTAGCTGCTTTATTAATCTGAGTAAGCACACATAGTCCTGA
AGTGCTGCTTCTCTGGGGTTCAGCCAGTTGCTCCTCTTTTGCTGCCCTGAATAATAGACTTCTCATCCAC
ATTTTAATCTGCTTATACTATAAGAAAAATGGTAATTTTGGCTTTTAATTTTCTAGGTAAATCTTTGTTC
AATTAACGTTAAAAGATATATGTGGTATTAGCAAAAAAAAACTCATTTGGATAAATGTTCTCATTTTTGC
CTTATTATTGAAAGTAGCTCAAAACATTATCTCTTTTGGAAGTTATTACACTCTTTTGTAATGCTCTCAC
ATGGGAAGAAACTGTTTTACAATCTGTCTCAAAAAATTGGCTAAAGACCTTTGGATACCAGGAAACTAAA
ATATAAATATACTCGGATTTTCCTAATTAGTAATTGCCATTTTTCTGCTGTTATTATGCTGATTTTTTAA
AAAAAGTATAGTTGTTTTTTACATATAAATCATGTATACATAAATTATGTCTCTATATAATATTAACTAT
AGCTTTGAAAAAATTTAAACCTTTATCTTCTTCTTCACTGAAGACTTGTAAAAAGTAACAACTGTGTTGA
CACCTAAATTTTGCTTTGATTCTTTTCTCTTGTCACATTGATTTTCTTAATTGTTCTTATAATAAAAACA
ACATTTCAACTGGATAGTGGTGGCACATACCTTTAATTCCCACACTTGGGAGGCAGAGGCACACTGATCT
TTGTGAGTTCTAGGCGTGGTCAGGATAATCAAGGCTATACAGAGAAACCCTGTCTCAAAAAAGAAAAACA
AAAAGAAAAACAAAAAAACAAAAAACAAAATAAACTAAACAAAACAACCACAAAAAAAACAGCAATTTAA
ATATAAGTTATATAGCTTTGTAATACTCCTACAAAATATTTTAAAGATTGTAAAGTATCTATAATATTTT
ATTGTTCAGAAGTTGTAAGATTTTTGAGTCTTGAAGGAAGCAAAGTGATTGTTATTTGAGTTTAACTTAT
ACAACAATGTCTGATTAGAGAGAAAGTTGAGACTTGGTAGAATTCTAAATTTTCATTTTAATCTGTACAT
ATGACTTCATATTGATGCTATCAGTGAAAACCAATGAATTTATTACATTGACATATTTTAGCTGGAAAAG
AAAAGGCAGAAGAAATGAGCAGACAAATAGACAATAAGGCCTCATTTCTACTATATCGTATTTTGGGAGC
AGACAAGACTATATACGAGTCTCTTCAAAGTCTTTTATAGTTCACCATAGTAAGAATACTCATCAGCTGT
TGTTGCCACATATAAATGCACCCAAAACTTTGTAAATTAAATGATTGTAAATTGTTCTTGCTGGAAACAC
TTTGGGTCAGCTGGAAATTCACTGGAGTAGGTTGAACTCATCCAGTAGAACTGCTTCTGCCCTGTTTTAT
TTGTGCTTAGCTCTTACCTTTCAATTGGGAGTGGGGTTGTTTCATGGGTGTTAATTCTAGAGCCCCACCC
CATGAAGCAAGCCTTGGGAAGGGAATCTCCTCGTGTGGCACTGAGGAAAGCAAGTCCTAAGGCACAAATA
CTTTTAAAGCATCTTTTCTTGCTGTCTAAGAAATCCCACAGCAGGACCAAAGGAAGCCTGCCCTGCCTAA
TGCAAAAGCAATCACCAAACCCAGCATCAGTGAGGCAAAGAACACTCTTGCCTTGGGAATGGAGAGCTGA
AAGGAACGATATTTCAGCTGCAGCCAGACCTCTACATGGAAACCATTCCAAATTGACTCCTTAATTGGCA
AGGTCTTAACCATAATTTTGCAGAATAAACACATTAGCAGTGTTTCCATTCACTAGTAGCAGAATAATGG
AAGTTAAGATAATATCTGCTGGGTGATGATGTCACTGACAGTAGAGTTACAGGGTGGTGATTATTTATTC
TCAGGCAGTTATTATTTTGAAAAATATGTCTTCTATGCAGGTGTGGTAGTTCATGCCTTTAGTCCCAGCA
CTTAAGTGGCAGAGGCAGACACATCTCTGAGATGGAGGCCAGCAAGGTCTACAGAGCGAGTTTGACACAG
AGAAACCCTGTCTCGAAAAACCAAAATATATATATTTCGATCTAGTAAATCCCTTTCCATAACTAGAATA
GGAAGAGAACTTGGGGAAAGCTAAGACATGATTATGGCATTCTACAGTAAGAAAATGAAAGCATGTAACA
AGTTTACAGTAGATTTAGCAGCTGCAGGACATGAAACATCACATGGTAGCCTGACAAAGGATAATTCCAT
CACCTGGAGGAGTAGGCCAACCAGCCCTACTTGGGAAGTTTAAGGGTAAGAGAGGCCCTATCTCAGGGGG
TAAATGAAGATGGATGTCCCTGATCAAAGACCAATAACATTGTCCTCTGGCCCACAGAAGACAGACTGTG
CCCATGGCTAGACATTACTGGAAGTATTTACATGTACTAATAGCAGCCCTGGATACGAAAAGCAGAGCTA
GGCAGGTCTAAAGGTGGCGTTTTATTGAGAAACATTGCAATTGTGGAAAAGTGATTATTATTCTTCTGTG
TTTGCAACTCGACTTACAATAGTAACAAAGAAATGAGGGCTTATAGCCAAGCAGTTAAGGAAAGGAAATT
CCTAAAAGGAAACATTGGATTATAGACCCTGTCTAAGCCAACCTGGCAGATTCTTGCTGAAGACAGGTGT
AAGTGCTCCGATGAATGTTGGGTTTGCACAGTCTAGACTTACTTAGAAAGATGCTTGTTAGGACTAGGTG
ACATAGACCCCATGTACAAATTACAAGAGCTAGGACTGTGGCCTGGAGAGGTTAAAGAAACTTAGCTAAG
CAAATCAAGGAGAAAGTCTTTGAGAGAGAAAAACACTTGACTTTCATTTTATAGGGAAGGGAATTAAAGC
AGTGGTTAAGATATTTGCCCAAGCCCCCCAGTTAGAAAGTAGAGGAACCAAGGGAATGAATATGCATAAA
AGATTGAACTCAAAATCCACACTACCAAATGGATAACAGTGCTAGAATTCACTTCAAGGACTTGTGATCA
TTTCTGTTGTACTAATATTCTTTGTAAGCTTGCCAAATGCCCTGAGTACTACCCAATGTCACAGTGTTAA
AATCTAGGTAAACAATAGAGAACCAATCAGATAGGGTGTTGTGGTTTCATTCTATGTTACAGAGCTGTGT
TTGAGAAAGCACAGAAGTACAGTGAGCAAGAATAATGCAGGTGTGTTTATCAGAAGATACACCCATTTCC
TGCTTCCTTGTCCTAATCACCACATCCACTGAGTGCCAAGCCAGGAACTTGCCAGTCACACTAACAGCCA
CAGCATTGGTTCAGGCAGTGTGGAGTCAGCTCCAATATGAAAGTAAGGCCTCCCTCTGCAAGGGAATACA
TTATCACTGAATAAGAGGAAAATAGAGACATTAATGCTATTTCAAGTTGGAAATGATTTAGCTAGTATGT
TTAATTTGCCTAGCATTATGATCTTTGTACATTTTTATTTCATTTCTAACGTATATGTAATGGGGGCTCT
GTGCTTGCCGTTATCTGCATGTGATATGAGAAGACAACTTTGTGCAGTCTGTGTTCACCTCCATTTTAAG
TGGGGAGGGAGATACATACATACATGTGTGTGTGAGTTTGTGTGAGATATATATATATATATATATATAT
ATATATATATATATATATATATATATATATCTCAAGTTCCAGAAGAATATATATATATATTCCTGGATTT
GCAGACAGTTGTAAGCTGCCATGTGAGTCCTAGGAAATAAACCCGTATCCTCTGGAGGAACAGCCATTGC
TCTTAACATCGAGCCATCAGTCTAGCCCCAATAAAATACATTTTAAAGGTAGTATTGGAAAAAATTAGGA
AGTTGGCTATTGTGCTAATAAATAAGACATGTCATCTATATACCTCTTAGAATCCAGTGGACAAAAAATG
TCCACACATTTCACATACACATGTTGGGGATTTACAACAAAGTCTTGAGCATGCTAAGCATATCCTTATA
CTCAGCTATGCTGTGGAGTCTTCAGTGATACTCTGAATAGTATGCAGTATATGGTTTTCATTGAAACGTT
GAAAGAAAATTTGTTTTGTACAGTAAAATAGTGCTTCTGTTCTATTTAGTGGAAAAGAAAAAGAAAAATT
TTATCATCACCTAGTATTTTACTGACACATAGCATTTGCATTTGAGTCAGGCAGGCTTCTCAGTGCTTAG
TACATATTTTTAATGGCTTTGAAGGATATCCTAGAGCATATATTCTTTAAAGGCAAATTTTTTACCTGTT
TACACAAGGGGAATCAACACTTACCAAATAAAGTGAAATATTATCACCTACTCAACATATTTAATCTCTG
GTACAGAAAGACTAAAGCAAAGTAAAGTGATACAAAGTGTAGAAACTGCTGGGTGGTTCTTCTTGTCCCT
GACACTTACACACACACTATTCTGTTTCCTATATCAAGAACTTCACAGCTGGGTGTGGGTGCATAGCTCA
GTAATCCCAGCACTTGAGAGCCTGAGTCAGGAGGATTTTGAGTTTGAGGACAGCCAAATCTACACACCAA
GACCCTGTCTCAAACACCTCCCCACCCAAGTCTTCCTCCTCAAACAAACACAACTCAAAAGATTCTAATT
GTTTTTTTTCTAATCTCCCACCTAATTTTGCATTGCCTACAGTAAGGTTTAATTACCTTCCTCTTTCAAT
TTAACCAAGTCCTCTGCCAGAAAGAATTTTAAAGAAGCATTTGAGTGAAAAGTCCTCATGTGTCAAGAGC
TGAAACATGGTCTTGGGATAATAGACAGAGTGGGCCTGGCTTACTTTGCTCCCTTATGAACTGTGCTACC
CTGAAAGAGGCACTCATCTATATTATAGGTTTATAAATGTGAAATACCCGTCTTTTGCTACCTGTAAGAT
TTACCTTCTGTGTAAGACTCCTGTTTCTGAGTTTGGTTGGTTGAGCTCCGTGGTGTGACACAAGCATGTA
GAAAACACAAGTGAAATACCAGAGAATGTCTCTCTCTTCCTTTAATATTTTTATGAATGTGAACGTTGAG
CTTGGATGTATGTCTGCACCATGTGTGAGCCTGATGTCCTTAGAGGTCAGAAGAGGATAAGGAAACTTCT
GGAACTGGAGTTCTAGGTAGCTGTGAACAACCATATGGATGCTGGGAATTAAACCTGGTTCCTCTGGAAG
AACAACCAGCCATCTAAACACTGATCCAATCCCAGAAAGGAGCTTTGTCTTGTTTTTAGCACACTTCTGG
CGAACTTCAGTAGATCAGAGGTTGCTTCAGTTCTCATCTGTCACTCTGCAGAGCAATTTGTAAGCACAGG
TGCCACTCTGCTAGATGATTAATTTGGAATTTAGTCATTTCCTTTGGAATTTCTTGTTTTTTAAGGAATT
ATCATTGTATATTTTTAATCCACCCTTTGTTGTATTTCCTCTTAGTTTTTTTTAATTTGTTGAGTTCTTT
ACATATTAGGTAGAATTCATCTGGTAGTTTTTAAAATCTGGAAGTTTTTATAAATAAATATTACCCGAGA
CATGCTGTGGAGTCCCATGCCTTTAATCCCAGCGCTAGGGAAGCAGAAGCAGGTGTATCCCTGAGTTTCA
AATCATTCTGGTCTACAGAGAATTCCAGGTTGGCCAGGGCTACAGAAAGAAGCTTCTGCTGCAGCTTTTC
TCCTAACGTGGCCTTTAACAGGCAAAGTTTAATTTATCAATATTTCCTTGTATGAATGACTCTTTACCAA
GGCCTTGTTCTTAAGATTTCTTTTCTTTTCTTTTCTTTTCTTTCTTTTTTTTTCTTTTTTTTTCTTTCTC
GGTCTTAACATTTTTATTGGTGTCCTATTTTCTTGTTTTACAGGTAAGTCCATAATCTATTTTGATTGAA
TTCCCATGTAAGTTCTGAAATAGTCAAAGTTTCTGTTAGGTCTCTGACTGTCAGTTTTGAGTAACACTAG
TGTTATTGCAAAGAGCTGTCTCTGCTCTATTGAATGTCCGCTTTAAAAATCAATTAGGCATTTTGGGGGC
AGTGGGGCCCATTCCCAGATTCTCCCTTTGTGTTTCTTTTTTGCCAATACTGGAAAATGTGTATTAAATC
TCAATTTGGTAAGAAGATTCCCCATGCCTTACTATTCGTTTCCAGGTTGTTTTGCCTCTTTTAATTTCTT
TGCATTCTTTTCCTAGTTTTAGAATTATATTATATTTAGAATTATATATATATATATATATATATATATA
TGTTTTTTCCATTTATTATTATTTTTTTAACTTAATACACTTTACATCCTGCCCACTGCCACCTCCTCAT
CACCCCTCCCACATTCCTTCTCTGAATTCCCCAATCCCTTTTCCTCTGACAATTAGGGTTCCTCCTGGAT
TTCCCCCTACCCTTACACGTCAAGTGTCTAAAAGGCTAGGCATATCCACTGCCCCTGAAACCAGACATGG
GAGCCCTGTTAGAAAATATCCCTCATGCAGGCTACAGCTTTTGGGAACACCCACCCCAAGTTATTCAGGA
CTTATATGAAATCCAGGCTGCATTTGTGCAGGGAGGCCAAGGTCTAACCTGTGTATGTTCTTTTATTGGT
GGTTCAGTCTGTGGGAGCTTCAAAGTTCCAAGTAAATTGCTTCTGTTGGTCTTTTTATGGTGTGCCAGTC
CCCTCTTGGTCACCAAATCCTTCCTTCTAATTCTTACATAAGAGTCCTCAAGTTCTGCCTGCTGTTTGTC
TGTGGGTACCTACATATGTCTGAGTCAGCTGCTCGTTGGAGCCTCTCTGGCGACAGCCATGCTAGATTCC
TGTCTGTAAGCATAACAGAGCATCATGAATGGTGTTAGGGATTAGTGTTTGCCCATGGGATGCATCTCTA
TTTGGGCCAGTTATTGGTTGGCCATTCTCTAAGTCTTTGATTCATCCCCTGTCCCTGCATTTCTTGAAGA
CAGGAAAGATTTTGGGTCAAGTTTCTTGGATGGGATGATGTCTCTGTTATTCCACTGAGGTTCCTGCCTT
GGCTACAGGAGGTGGACTCTTTGGGTACCATATCCCCAATGCTGTGAGTAACAGCTAAGGATGTTTCCAT
TGATCTTGGGGACCTCCCTTATCCCAGGTCTTTCTCATCTTAGAGTTGCCCATTTTCCACTCATTCTCCT
GTCCTTTTGGCCATCCCTCCTTCTCCTCCCCACACCTGTTCCTGAATTTCCCCCAATTTCCCTTCTTATC
CCCTCTTCCACCCAGTTCCCTCCCTCCATCTGACTCTAATGACATTTTTATTCCCCCTCTATGTGAGTTC
CAAGCATTCTCCATTGTGCCTTCCTTCTTGTTTAACTTCTTTGGGTTTGTGGAATGTACCATGAGTATCC
TGTATTTTATGGCTAATATCATTTATTTGTGAATACATACCAGGCATGTCGCTTTGGGATTGGGATACAT
CAATCAGGATGATACTCTCTGCCCATTTGCCTGCAAAATTCATGATGTCTTTTTTTTTCAATAATTGAAT
AGTATTCCATTCTGTAGATGTACCACATCTTCTGTATCCATTCCTCAGCTGAGGATCATCTAGGTTCTTT
TAGCTTCTGACTATCATGAATAAAATTGAGCAAGTGTTTGTGGGATGGTGGAGAATCTTTTGTTTATATG
CTCAGGAGTGGTATAGCTATGTCTTGAGTTAGAACTATTCCCATTTTTCTGAGAAACCTCCAAATGGCAC
TACCAACAGCAATGGAGGAATGTTCCCATTATCCACATACCCACCAGCTGTGTTTTTATTGATGTGAAGG
TCAAGTCCAGGACTCACACAGGCAGAGCAATGCTCTACCACAATCCCTTAGCCTCTATGTATGGTTTAAC
ATAATTTCCCTGAATTATCGTAGATATATTTTAATGGTACTCCGTACTCCTAGGAATTCCTTTTCACTTT
AAATGTCAAAGGGGATCAGGGAAGCGGTCTGTGAGGTACAAAAGTGTGTAAATAGAATTGCTATTTCCCT
TTTCCTCTTTTATTCTTGGTCCTGGTTAGCCCCATTCTATTTCCAATTACGTAAGTGTACAAGTCTCCTG
TAAACATAAGTTTGGGAAGTGACAGAGTCTGGATTCCAACTCAAATCTAAACCATTTATTTTTTTACCTC
CTGTCTCTAGGATTGTATTATCTTTAACTGTGAATGAAACTGAGAATGGCTGCTTTTCATACTCCAAGAT
GAAAATTGTCATAACCTAAGGAGTACCATGTGCAATCATATGTGCACATAAACTTACTGATGACCAGTGA
CAGAACACCCATACTTCTGACAGATGAGAAAGTTGTGTCCTGTAACTAATGGGCATTGAGAATATGGTCA
GTCCAAGTGGATTTCATGCACTTAGACGACCACAAATCATAGCTTTTGCACTGGGGAGAACCAGCTGCTG
GAAGTCATGAACTCATGACCGCTGGAGCTGTGCCCACTATTGCTGCTTGTCATTATGAGAATGTCAAGCA
GCATATAACTAGTCAGAATACAGGCTATAATTTCCTCTGAGTTCAAACAGATTTACATTATTATATGTTG
CAGATTTTCTGTCAATTTCTCAGAGAACAGTAGTAATCTCAAAAATCAGTAGTTTGATCTGGGGGACTAT
AGGACAAAATCCAATTTTTTTTTTAGGTGAAAACCTTATGCATAATTCAGCTTACTCCAAAGCTTGGACT
TTGAAAACAATGTCTGCCCCATTTTACTTTTCATCTAAATTTGGGTTAAAAAGTGTTTATTATCAGAGTG
GGTGACTTTTGAGAGACTAGACACCCTTCACATGCAGACCCTTTAAGCACCCCTCAAAAAGAGATGGATA
GCTATTTGGTGCTCTGGTTTCCTACCTTTCACTTCTCTCCCTTCTTATTTCACTTTCATTCCTATCATGG
CTATGGCTCCGCAGCTCTTATGAAATTTATATTTATTTTAAACTCAATAGATGTCAGTTCTATAAATTAG
TTCCATATATTATGCTTCAAATTTGGCATATGTGTAACAGAGAGACTCCTCTGGTAGAATAGCAATGATT
TGATTTACTGTGATTCTTACCATTACTGAAGTGGACTAGCAGGGTAACCCAAGGAAGAATAAGGTGTAAT
TGCTTGACTAAAGTGGTGGTCGCATCCTTCCACGACATCCTCTCAATACCAAAGAAGGAGGAGGACTTAA
AGGAGGAATATTCTTTATTAGGGAAATAGGGAAGATAAAAAAATGAGACCAAAATGTAGCATGGGTGCAT
CATTGGAATCTGAGGTAAAATATTACCTACTCTGGAATAGTCTGTGAAGATATTTAAAAGCCAGTACATC
TACATGTGTTTCTCCTACAAGTGTCATAGAATAAATGGGCTTAGAAACAGGAAGCTGCTAACACCATCTT
AAAAATTGTATTATAAAGACAAGGCAAAATTATAGAAATACAGGAAGATTAGTATACTGTGTTTTGTTTC
AGTATTAATTTACTTTCTTCTGACAACAATTTATATTTATTTCTTCAGTAACTAATAAAGAGCATCCGCT
TTCAGTAATAAGACTTGATACTACTTATGCTCACTAGACTAACACCAGTGTGTGACTTACTGAATATATG
CCTGTTATTCTGTGCAAGTCCTCACTTACTAGTAAGCTGGTTAATTTATTATTATTATTATTATTATTAT
TATTATTATTATTATACTTCCATTATGAGAAATGAAATAAAATGTGTGGATTACATGACTTAACATACAC
ATTTCATTTTAAAGGTTTCTAATTTATCATCAAATATCTTGTCTTTTAATCTCTATATTCATCTTATTTT
TTAAATATTGAAGACTGGATTTCATTCCATTCCTGAAATTGCTTTATTTTTGCAAACCTTGGTAGATAAT
TTGTGAGCGGGTTTTAATGACCCATGAAGCTGGTAATACCTACTACTTAGCTGACCTCTGAAAAAATTCA
AACATACCTAGATAACAAATTATGTGTTAGACACATAGAATTCAAATTCAGTGTTCTAATATAAATATTT
AGACCAATATGCTTCTGAAGAAAATTCTTATGACTTTTCAGGACTTTATTTCTGTGAAGAAACAATATCA
TCACAGCAATTCTCATAAAGGAAAACATTTAATTGGGGCTGGCTTACAGTTTCAGAAGTTTAATCCATTT
TCATGGTGTGAAGCATGACAGAGTACAGTCAGACTGACACTGAGAAGGAGCTGAGAGTTCTACACCTTGA
TACACTAGGAACATAAGGAAACTGTATATTACACTGGGCCTGGAATGAACATATTAGACCTAAAAGCCTG
TCTCTTCCACCAAGGACACACCTCTTAATAGTGCCACTCTCTTTGGACCCAGGTTTCAGTCTGTTGGGCC
AAACCTATTCAAATAACCACAGTGATTATAATTTAAACCTGAAGATTGTTTCCTATCCAAACAGAGACTT
TCTGTTCTGTTCTTTCTTTTCTTCCTCCTCTCCCTCCTTTTTCCTTCTTCCTCATCTTCCTCTATTTTCT
CCTTTTTTTGATAGATCCAATTAGGATCACATGCCTTTACCTCCTACTAACTGTCTAAAAAAACGCTAAG
TAAGTGATATGCTGGTGTATATTTATTTAATAAACCAGCTCTGGTGTGGGAGTATAGATTGAGAACACTG
GGTTGTAGTGTTTCTTGATTTCTTTGATATAAATTTTTCCATCAGACCCAGTTTTTGCCACTGACTGTTG
CATGTGGAGTTGAAAGAAGATGTGCAGTGGAGCAGCAATACACAGTGTCATGCAGATAGAATGTATGCAA
CCTGGGAAGGGTAGAGAACAACACAGTTTACACCAGGAAGAAGTGATAAATTGTGAGTGTCTATTATTTT
AACATATACCTAGGTGTAAGTTTATATGTCTTACCATTTAATAATGATTGTGTCAGCAAACAGTTATGTA
TCTTATGAGATAAGACATACTGAATCCAGTTGTTCTAGACCTGCAAGGTATCAGTTCTTTCTGACTGTGC
AATTCTGGTGTCAGTAAATGTGTGAGCATTCATTTGATTAAAATAATGATCCTAAGGTCCAAGAAGGCAT
TCAGAAATCAAGGCCTATGTCTCTTCCAATGTTATTTCAAATGGTTACAAACTATCTTGTGTGTTGTCTT
ATGTTTTATAAACCCTATATAAACAACATTTTTTTTTCTTTTTTTCGGAGCTGGAGACCGAACCCAGGGC
CTTGCACTTCCTAGTCAAGTGTTCTACCGCTGAGCTAAATCCCCAACCCCAACAACAATTTTTTAAACAT
AACACACTTTTATACCTTAAACCTTTTCAAAAATGTCTTCAACCTTGAATGACATCACTTTATCCTCCTA
GCATTCGCACTATTGTATATTTCTTTTTCTAGAAATATCACAAATGCTGCGGGCGTCCATTTCCTTCTGT
GGGAAACTCCCATTCTCCTTGATGTTTTTGCAGCTCTTCGTAGTTCATTTGAACTCAGCTTCACTTATGT
AGCAAACGTCTGTTACTCAGCAAATTATCAGTTACCCTGGTATCATTCCATACTCAACTCATTAATAACT
ATAAATGATCTGTAAATACTTGTTTAATAGGACAAATTGTGGAGAATGCATGAGACAGTATGAGAAACTG
ACCAAAATTTAAAACTTTTTGAGGTTAGATGATGTGATCATTATTTTTCCTGGTAACGCAGAACCAGTTT
ATTGGATATCTAGCCATATCTTGTAACTGGAGAACATCATGGGGACTCAAGAAGTTACCAGAGGAGGATT
TCAGAGAACAAATGGCACTCAAAACCAAAAAGTTCAAATTGTATAACTATGTTTACAAATTATTTTTATT
CTGATTTGATGTGCTTTATTGTGTTCTCAGAATAAAGCCAAAAGTTTCCATCATAAAGACAGATTAGCCT
TTGTATGGGTGATGCCTCAGTTGGGGGAAGCGGGGAGGGAATGTCATGTATCTCTGTAGCTTGAGGGAAG
CTCAGCTCCATGAACATAAAGGGCAAGTAAGTGCCTCATCACAGCCTCTGTTGTGTTCTCAGCTCTTTCT
CTGGAGTCCTCTGTGCTCCTGAAGGCTAAGCATTGATGATCCAGTGTGTGAAGGAGGCTCTAAAGTAAAA
AACATGCCAGGTGCTCTTGGAGAGAAAGTGGTGCAGGATCTTCCTGTGGTTCTGCATTGTTTTTTTCTCC
CAATCTTTTACCCTAAGCTGTCACCTAGTATTAGAAGTTTAAATTTCATGTTTAGACATCCAAAGAGTAC
ACTGAAATGTTGCAGACCCCTAGTAAACATTTGTATAATTTTGTTTATGGTTAGTTCAATGATTGTAATG
GCACATCAAAGAAGTCATATTTCTTATTAACCATTGTTTCACAATGACTCTTTTAAGGATGTTTATTTTA
ACAGTTTGATTTCTTTCTGGTGTTATGAAGAATCTACCTTTACTAAGGAACTATAATTCAACCTAGTAAT
TTTTTCTTTCCTTTTGCTTTTCTCTCCTCTTTCTCCACAATGAGGTCACTCTGACACCATGGTGTTCTCT
TACCTGCGGTCTTCTTTTGTATCATCAGTTCCTGCTATGCCCTCATCTGGGATCTCAAGATGGACTGGGG
TCTCTTTGATAAGAATGCAGGAGAAAACACTTTCCTCTGGGAATAAATTATATACCCTCAAAAAGCATGT
ATGGAATATTCACACTTATCTTAGATATATCTGCAGTTAGGTCATACAGCAGTACTGACACAGGTCTAGT
TAACTAATATGATTACAAAACAATTATCCCAGATGCCAATCTAGCCCCAAAACACCTTATCTTGTTTTTC
TGCTGTGTAGTAAATGCACTGGGACATTTGTTAGAAGTGAGTACCAACCCAATCAGAGTGGGAGAAAAAA
TATATATGTTATATGTTGTATATAATATATTTTATATATAATATAATATTTTATGATTTTACTGGTATAT
TAGAGTTACAGGACTATGAGATGCTGAATTTTAAATTAAAAGAAAAGATCCTTACACAGATGATTTAGTA
AAGGTAAATGTGGTGATTAGATCTTGAAAACATTAAGCCAAGAACTGGGAATCTAGCTGTCTGTATCCAA
TCCCAGCTGTACAACAACTAGGCCATTCAGACAGAGAAGTCCACAGAAGATTATTAATGTAAGGATGTTA
GACTACATTAGCTCTTTATATTTTTATTGGCCTAAAGTTCTCTTTGGATAGCATAGATATATAGTTAATA
ATTTTTAAGATTTTTATATTTATTTCATGTATATGACTACATTGTAGCTGTCTTCAGACACAGCAGAAGA
GGGCATCAGATCCCCTTACAGATGGTTGTGAGCCACCATGTGGTTGCTGGGGTTTGAACTCAGGACCTCT
TGAAGAGCAGTCAGTGTTTTTAACTGCTGAACCATCTCTCTAAGCCTGAGTTAATGTTTTGATCTATATC
AAAATGTCACCATTATGTCAGATTTGTGTTTTGAAAAGTATATGACTGTGGGGTGCTGGGTAGAGAAAGT
TGCATGCGAGGACTGGAGCAGCATGCGTGAGCAGAATGCTGTATGCATAGGGGCCTCGGGTGAACCCTTG
CAGGGAAGCAGTGATCCTGACATGAGAATTTAGGAAACATCACTGTTCATTGAATATACTTTTTATAATT
CTAAAATAAAGGGAAATAAAGGGCAGGGCCAGGTGACAGCAGGCAGGCACAATCAGGCACAGGATGCAGA
TTTCAGTCCCTAGTACCGTTAGAAAGAAAGAAAGAAAGCAGGGTCAGGTAAAGCTGCTTCATATTCACCA
CATGTGTGCTTCTTATTACTTTTGTGCTGTTTGGTAAAAAATGGGACACATTTGTTTCCTGTGCTGACTG
TGTAAGATCAGTGTCTCTATATCAATGTAGTTTGTTTTCTGTCATAGACTTCTCATTTATAGACTTCCAT
ACAGTGAGATTGGCGAATAGATTCTGTCAGTCAGTTTCTTTATTATTACATATTTAAAGCGATAGAAAAT
AAAGTTATACTTTCTTGAAATATAATTGCAAATTTTTAAGAAAAACGTGAAGAAGCCAGTGTGCAGTCCA
GTTTACCTTCATTCTGAAATCCTGTTACAGTCCTCATTCAAATTCTGCCTGCCTCCTCTCAATGGGGAAC
CTAGGTTCAGTGTGTGTGTAATGAAACTGGGAAGGGGACCACGAAAGGGATAAAGTAAGCTGTTAAGCCA
GGAGGGCATGGGAGTGAACACCACATGTGACATGAAAATAGAAGAGCAGCCACTGTGTGGCAAGAAGAGG
GGTTAGGGCTGGGGGGCAGGAATGAATCTGAAAAATTCAGAATGGAGATTGTGGAGATGCCATACCAAAA
ACTTTTGCTGATTTTTGCTGGCATAATTTTTTTACTTGAAAGCTAATTATCAGCTCATTGATAATGTTTA
ATACTGAATAATCAAAACATTTACAGTTATGGAGTCAAATGGGATGGATAATTACAAATGTTTGTCTCTA
GGGAGTGGAAAAAGAAAGCAGTACAAGGGGACTGATTGTAGGTTCTTAACTTTCTAGTGGTGATGAATAC
ACTTGGTTAAAGTTAAAATAGGGTTGGAGGAATGGCTCAGGAACTCAGGAAACCTGTTGATCTTTGAGAG
GAACTTGCTCAGTTCCTAGTACCCCATGACAGCTCACAGCCATCTCCAATTCAATGCCAGGAACTCATTC
TCTTCTCCTAGCTTCTGAAGGGACAAGGTACACACAAGGTACACATATATACATGACAGCAAACACTCAC
ACACATAAAAGAAGAATACTTTTCAACAGTAAATTAAATAAATACTATAGCTTAGTACCTAGGAGGTCTA
TTTACCAAAATGACACAGCCGTGAAATACACTTTAAAGTGCTAATTTTGCTTAGAAATAAGTAAATTATA
TGTTCCGGGATCTGTTGGCAGTTGAATTGTTAAGAATCTTGGATAAACTGCATTAGCAGAATACTATGAT
CAGTGATGCTTCTCGAATCCAAACCTCGATTTATTTTTCAACATCAAAATAAAAGGCAACAGTTATGTGT
GGGATGAAGAAATTACAGTCTGCACATTGTGTCTGACACTAATATCTGGGAGAGAGAAGTGTTTCTAGTT
GAGACTTCATCGTCTCAATCTTTCAATTAGTATTACTCTGACTACCATTCATTGACAGTGACTCTTTATA
TTTCTGGGTCAATACATGTGATTAGTAGGCAGTTCTCTTTTTTAATAACTTCTTTCATTTTCTCTCATTT
TAACAATTTTTTGCTTCTTTAATTGTATATTTTTATATTTTCATTAAAAATGTTATGTACTTTTCTAGTT
TCCTGTCCATAAGATCCCTAAGCAGTCCCCATCCAATTCTTCTATAACCAACCTTACTGCCCTTGTCATT
TCCATAAACTGGGAGTTAATCCTAGGAATGAAACCAAAGGGCTTCTCCTTCCTTTGGTGCCCAACATGGC
CATCCTCTCCTACATAAACAGTTGGAGCACTAGGTCTGTCCATATACATTCTTTGAATATTGGTTTAACC
TGAAACTTCTGTTTTGTTGGCATTATTGTTCTCATGGTGTTGAACCCCCTTCAGTTCTTGTAATCCTTTC
TCAAAATCTAACAACAAAAGGTCCATTCTCAGTTGACTGGTTTGCCACTGGCTTTCACTTCTGTATTGGA
CGTTCTCTACCTGTGTCTCTCAGGAAGCAACTATATCCTGTTCCTGGCCGCATGCACTTCAAAGCTTCAA
CCCTCTTATCTAGTTTTGGTGGCTGGTATATATATATATATATATATATATATATATATATAATATATAT
ATATATATATTATATATATATATTAGATAATATATATATATATACATATGATAATATAATAGATTATATA
TATATACACACACACATACACATATATATTTTGGTGGCTCCTACAAATGAGATTAGGTATAATTTTGACA
TTGATTCTTTGGAACAAACAAGCTCAATTATTTAGAATCCACAAATGACAATGCCAAATAGACTCCCTCC
TGTTCTTATGAAACTAGTAATGTTGAGGTGTCCCTGGACCTGAAGCCATTACTCTCCATGCCCATCCAAA
TGAATCTCATGTATTGTCTGAAGAAAAACCATGATAAAATATCCAAAACCCTCAAGTCTGGCACTGGGAA
AACAGCATGGTAGTTATTAGAGAACTGACATATAATGGGACTACAGAACCACATTCTATGGCACATGTTG
TCCTTTGCTTTACTGATGTCTCATAATTTATGATAAAATAAGGATTTGGGAGCTTATCATTTGATGTAGG
TACAGAGTATCTACACTGTTATATTCATTCTATAGCTGTGCCACCTTTGTTGACAAAATCCTTGCAAAAA
AATTGAAAAGGAAAACTGAATTTATGAGTACATATTAAGGAATATTATAAAGTCCCCTATCAATGAATGT
ACAATAAGAAAATGTAATAAAATATACATTCAATTAAAGGTCTATAGGGAAAATACTGGCCCTTGGGAAA
CAGAGAAATACCAGAAAATTGAATTGTACGGCACAGGAATGGACCTGGGAATAAAATAATTATTCAGAAC
AATCTCTTCCACTCCATGTTCCTTGATCCTTTGTACCCATACCAAGGCCCTTTCTTTCTCTATTCAGAGC
ATGTAACCAATAATGAACAAAGAGAATTCTATAGATTTAGAGAGATGTAGTATTTAAAGGTTTCTCCTGT
GTCACAGTAGACTCTCTTGTAAAGGTCACCCTCGAATGTGGTCAATGTAAATATAGCAGTTCAGCAGGTA
GGCCATTGCAATTCTCAGTGTTATCATCATTAGGCCCTCCCTGAAAAATCTCTTGTATCCTGCAGAGACC
TAGCTTCTTTTGTGATGTCACGAGTGTTGTCCTGACTGCAACTGCCTTTCAGATATTACTTCAGTACCTC
TAGGGTTTACTAATTGGCTCCTAATTCAGAGAAAACAGCCATTTGGGAGGGAGAACAAAGAGGAAGATGA
TATCAGAGATGGGGAAAAGGAAGCTGCCCTTCTGTCTTTGTATAAAAAGGGAAGAAATACATGGTCTATG
GGAAAGCTTGGTGAGTCCTGCGTTGGGTTTGAGTGAATTCACTGAAGAGATAGTCTTGATCTGAGCCTTC
CACATATGGGTATTAGGAGTTGTGAGCCTCTCAGAAGCATCTGTATTTCCATGCTTGTTATGGTTCCTGG
ACATCAGAGAGCTTATATCATTAATTTCTTACAAAATCCGTGAGTTAGGAAGGGCATAGTTGTTTACCTG
AGAGCACATGACTCTTATTCTTTTTCTCACAGAAGAAAAAGTTTCTAAGGAAGAAGGGAAAGACAGGTAT
TGTGTCTTCAGCTCAGAGTAAACTCCTCCATGATTTGCATTCATTTAGTGCAGTTTTTGTCTGACCCTGT
TATCTGGGATAGAGAAGTGATCGTATTAGACACTTCATTGTCCCCGTCTTTTCACTAGTATATCTCTGAC
TACCATTCCTTGTCAATGATTTTTTAGATTTCTGAGTCAATAGGTGTTATTAGTTGGTTGTGCTCTTTTC
TTTAATTTCTTTCATTTTTTTATTTTTACCATATTTTATTCCTTATTATTAATTGGATATTTTTATATTT
ATATTCAAATGTTATTTCCTTTCCCAATTTCCTGCCCATAAGACCACTAGCCATGTTTTTGTTCTTGTTC
TATTATGCCCCTTACTCCTCATTTACGATCCATTGACCTGTGAGTCTAACCCAGGGAGAACAAAAGGGTT
GTCCTTCCATTGATGCTTAAGAAGGACATACTCTGCCACATATGCAGTTCCAGCCATAGTTCTGTCCATG
TACCTATTTTGAATATTCGTTTAGTACCAGAAAGCACTGATTCATTTGCATTGATGTTCATATGTGGTTA
AAGCCCCTTCACCTCTTGTAATACTTTTTAAAAATCTACCAACAAGAAGTCCATTTTAAGTTCACTGGTT
TGCCACTAGCACTCACTTCTGAATTTTTTCTAAGGAAAGATCTATATCTGGTTCCTGGCAGAATGCACTT
CTTAGGTTCATCAATATTATCTAGTTTTGGTGGCATATATATATATATATATATATATATATATATATAT
ATATATATATATTCACACATGGATGGCTCCTGCAGTGAGGAAGTAAGGTGGAATTTTAACATGGATTCTG
TTCAACTAGGTCAAGAATGTAGAATCCATGTTGGGGATTTGGCTCAGGGGAAGAGCGCTTGCCTAGTAAG
CGCAAAAACCTGGGTTCGGTCCCCAGCTCTGCAAAAAAGAAATAAAAAGGTAGAATTCACAAATAAAAAT
GCAAAAGAGACTCCCTCCTGTTCTTATGAATCTACTGAAGTTGAGGGTTCCCTGGACATCAGTCATTCCT
CTCCCGGCCCATCCTCCTGAATCTTTTGTTTGGCCTGAAGAATGAATCATGGAAAAGCATCCAAAACCCT
GAAATCTTACCTGGGACACTGGAAGGTTGATACTGTAGTACTGATATCAAAAAGGTCAAGAGAACAAATT
CGATACTCCATGTGGTCCTTTGCTTTACTGATGTCTGAAATTTGTTGAAAAAAAATTAAGAATTTAGGCG
TTTACTATTCGAAGTAGGTACACAATATTTACCCTGTCATACTCACTGTGTACCTAGTCCCCTTTTTTGG
CAAAATCATTGAAATAATTGAATTGGAATACAATTTTTGCGTACACATTCAGGAATATATATAATGTCCC
CTCTCAAGAAATGTAGAAAAAAAATTATTACAATATTTCATCAATTGAAGGTCTGTAGGGAAAATACTTG
CCTTTGAAAAACAGAGAAAACCTAGGAAATTGAAGAGTATGTCACAGGAATGGACCAGTGAATAAAATTA
TTATCTGGAAGAATCTGTTCCACTCCATTTTCCTAGATCCGTTGTACCCATAACAAACCCCTATCTTTCT
CTATTCAGAGCATGTAACCACTAATGAAACAATAGAAGTACTTAGCATTGGAGAGATGGAGTATGTAAAG
GTTTCCACTGTGTCACAGGAAACACACCTGGAAAAGGCATGGTCAAATCTGTTCAATGTAAGGAAAGCTG
TTTAGCAGGTAGGCCATGGCATCTCTCAGTGACATCATCATTAGGAACGGCCTGAAATGTCTCTTGTATC
CTGGAGAGCCCTAGCTATTTCTGTGATGTCACAAGTGTTGTCCTGACTGCAACTGCCTTTCAGATATTCC
CTCAGTACCACTAAGGTTTACTAATTGGCCTCTAATTCAGAGTAAACACCCATTTGGGAGTGAGAAGAAA
GAGGGTAAAAACTACAGTGATGGGGAGAAAGAAGTTGGCCCTCTGTATTTGTATAAAAAAGGAAGAAATA
CTTGGAACATTGGAAAGCTCAGTGAGCCCTGGTTAGGGGTTGAGTGGGTTCCCTGAAGAGATAGCCTTTA
TCTGAGACTTCAACATATGGAAATCAGGAGCTGAGGTCCTCCCAGAAGCATCTGGACATCCCTGTTTGTT
ATGGTTCCTTGAAATCAGAGAGTTTATATAATTAATTTCCTTATTCCAAAAGCCAGTTGTTGGAAAGGAC
CCAGTTGTTTCCTGAGAGCTCATGGCTTTTGTAATTTTTCCCAGAAGAGAATGATCCTAAGGAAGAAGGG
AAAGAAAAGAATTCTTTCCTCAGCTCTGAGTAAACTCCTCCTTGCTGTGGATCCCTATAGTGCAGTTTGG
GTATGACACTGATATCTGGGAGAGAGAAGTGTTTCTAGTTGAGTCTTCATTATCTCAGTCTTTCCACTAG
TATTATTCTGACTACCATTCCCTGTCAGTTACCCTTTAGATTTCTGAGTGAATAGGTGTTTTTAGCTGGC
AGTTAACTTTTCCTTTTTCTCTGATTTTTTTATTTTTTATCAATTTTTATTGCTTTTTCTAATTGGATAT
TTTTATATTTACATTTCAAATATTATTTCCCAGATTCATATCCATGAGATCCCTAAACAGTCCCAATAAC
CTTCTTCTATAACCCCCTTACTGCACCTTGACATTCCCTTGAACTTGGAGGCAAACTAGGGAGGAGAAAG
GGCTTCTCCTTCCATTGGGACCCAACAAGGCCATTCTCTGCTACCTATGCAGCTGGAGCCATTGGTCTGT
CCATACACAGACTTTGAATATTGGTTTAGTACCAGAAAGCTCTGCTTAGTTGAATTGTTGTTCTTATGGG
GTTTAAAGTCCATTCAGCTCTTGTAATCATTGCTACAAACATGAGGTCCATTTTCAGTTCTCTGGTTTGC
CACTAGCATTCACTTCTGTATTTGACATGCTCTAGCTGTATCTCTCATGAAAGAGCTGTATCCAGTTTCT
GGCAGAATGTTCTTCTTAGCTTCAACAATCCTATCTAGTTTTGGCGCCATATATATATATATATATATAT
ATATATATATATATATATATATATATATATATTCTTTTGCTGGTTCCTACCACTATGAATTTTGATGGAA
TATTTACTTGGATTCTGTGTAACTAGGTCAAGAATATAGGATCCACAAATGACAATGTCAAATAGACTCC
CTCCTGTTCTTATAACCTATTGAAGTTGAGTTTGAGGAGTTACACTCCTGGAAAGGGCACCCTAACTCTG
GTCAATGTAAGGAAAGCTGTTCAGCAGGTAGGCTGTGGCACTTCTCAGTGACATCATCATTAGGCCCTCC
ATGAAATATCTCTTGCACCCTGGAGAGGTCTAGCTTCTTCTGTGATGTCACACGTGTTGTCATGACAGCA
ACTGCCTCTCAGATATTCCTTCAGTACACCTAGGGTTTATTAATTGGCCTCTAGTTCAGAGTAAAGTGCC
ATTTGGGAGGGAGAACAAATATTATGAAGAGATCAGAGATGGGGAGAAGGAAACTGGCCTTCTGTCTTGG
TATAAAAGAAGAAGAAATATGTGGTCGATTGGAAAGCTCAGTGAGATCTGGGTAGGGGTAGAGTGGGTTC
TTCAAGGAGAGAGTCTTGATCTGAGCCTTCCACATATGTGAATCAGGAGCTGGGAGCCTCTCAGAATCAT
CTGGACTTACCTGTTCTCATGCTTCTAAGAAGTCAGAGAGTTTATATCATTACTTTTTTTCTCCCAAAAG
GCAAGTCTTTGGAAGGGCATCATTGTTTTTCTGAGAGCACATGGGTTTTATTCTTTTTGCCCAGAAGAAA
ATGTGGTGAGGATGACAAAGTATTGTGAACGTATTGAAGACAAGAATTGTGTCCTCAGCTCAGAGTAAAC
TCCTCCATGCCTTGGATTACAACAGTTCAGGTTGTTTCTGATACTGATATCTGGAAAAGTGAACACCTTC
TGGTTAAGACTTCATCGTCTCAGTTTTTCCACTCTTATTTCTCTTATGTCACATACACAAATCCTACAAA
TAATTGACTTGCTCTTTGTTTTTGGGGGATGCTGGATTGATCCAAGAGATGAGGCGTATACTCCACAAAT
TAGTTAAAACCAATGTCAATAAAAGAAATCAGAATTCCTCTTCTCTCTTGAGAAAGCGTTCAGTGCATGA
GCAATGCTTACATTTTAAACTTTAAGAGCTATGACTTGAAAACAGTAACAACTGAATCCCACTCTTCAAA
CAGCATTTCTCAGATGTCTAGTGACTCAACTTTGATTTCATGAGTACTTGTAATTGCTCAGTTCTCATGA
TTGTAGGATTGAACTAGGTCATTACTGGACATAATTGTGTAGGGACAGTAAGAGCTTTGACAATTCTTCA
AGTTGGAAAACCTAAGAAACCATCCTAGCAACAGCTTAATCCAAAATGGAGAAATCTGTGCTTGTGTAAA
GCCCAGAGTTCTTGGGCACACCAATCTCTTGAAATATTAATTCTGCCAAACCCATTATACTGCTTCTGTT
ACTCTTAATTGTTTTAATCTCATGAAATTTTTGCCTCTCTCCTTTTCTCTCTTTATAAATATCCCTCTAA
ACATGTTAACACTTTGCACTTTAAAAGTTGTCTTTTGTCCTATAGTAGAATATTTATAGTCAGATTCTTG
AGTTTCATAAAAGTAGGTGATTTATTGTAGTAAAATATTCTATTCACAATTTATTGTATTAATTTTATTA
ATTCATCAAAACTGACCTATTTATATTATCTACTTATCCTTTAAACTATAAAAGCTTTGATTTATTGAAG
TCTTTACAGTCTTTCAGAATATTGGCTGTATCACTCTTATATGTATTCAGGATGGATCATGTGTACTTCT
TATGTCTTCTTACTAATAGTATGCTTTATAACTATGCCAATCCATGATTTTTGTTATATATTTTAAGACT
ATTTTGAGTGCAATATTTCCCTGATTTCTCTCCCATGTTTAGAAATTGTAATACAGAAGAGATAATGTGT
TTTGTGTGTTAATTTTGCATTCCACTACCTCATGAATATATTTCAGCTTTAAGAAACTTATTTTTTCAGA
GAAAAATTGTCTCTATTTATGATCACTTCTAGCTAATTCACAGTGGTCTTGGCATTTTAAATATCCACAA
TATTTTTTATCCACAATATTTTATTATATATTATAAGATTATTGTGAGGGGTATTTTTCAATAGATTTTC
TAAAAGTATGATTTGGATTGGTGTAAAGGAAGGCTAAGGAATTTTGTGTGTTCCTATTGTATTCTGCTCT
TATGAATGTATTTTGCACTCTTAAGAGACTGATAAAATTTTAGAGTTTTTAAAGTGGTAACATGATATCT
GCATATGAGAACAATTTAACTTCTTAATTTTTATTGTATTACCTGGATCTTCTTCAGTTGTCATAGAGCT
CTAACTAAAATTAAAAATACTGTATTACATAGGTATGAAACCAGAGTATATACTTTTCTTGTTCCTGATT
GCAGTGGAACTGCTTTGAACTTTTCTCCCTTTATCACAACGATAGTGGTGGGCTTGCTCTACTTTGCCTT
TATTATGTTGAACTATATCATCTATAGCTATAACTTCTCCAGGACTTCTGCCTTGAATGAACATATTATT
TTTTACCAGTAATATTTTAATTTTTTTGCACCTAATAAAATAATGGTGTCTTTGTGCCTTTTATCATTCT
ATATACTACCGTACATTTGTGTGTATATATATATGTGTATACCTATATATGTATACACACACACACACAA
ACACACACACACACACACACACACACACACACACACACACACATATATATATATATATATATATATATAT
ATATATATATATATATATATATATATATATATATATATATATATGTGATAAACCAACTTGTATGTCTCGC
ATTTAAGAACGCTTACCTGGTTGAAGAATAATTTTAACTTCGTCTTGAATCTGTTCACAAGGATTCTATT
GAGAATATGTATGTATCAGTGGAAATTAGTCTGTAATACTCACTCTTCCTCTCTTTCTGTCAGTAGTCTG
TAATTCTTTCTCCCTCTCTCTGTACCTTTCTGTTTTCTTCTTATCCTCCTGTCTCAATCTTTCTCCTTTT
TTCTCTGTCAATTGTTGGATAATACCAGATTTAAAATAGAATTTTAATGTATTCAATGCTTTTGTCCACT
TTATGGAATAGTCTAAGAAACTGTCAATGCTCTTTAAATGTCTAACCAAATTTTTAAACTGAATACATGT
GGTCCTATGATATTTTCGGTGGGAGATATTAAATACCTGACTTTGTGTCATCGTTTAGTATAGTGCTGTT
TAAATTATGCACATTGAGCTGATTTAATATTGGTATAACAAATACATATAGTAAATCATTAATGTTTTAA
AAATATTATAGATTTCTGACTGTAAATATAAAAAGTTTTTTCTCCACGTCTCCTCTCTTCTCTTTTATTT
TGTTAATCCCACTCTTTCTTTACTTAATTTGGCCTGAGGTTATGAGAATCTTGTTAATACTTTCCAAGAA
TGAACTCTTCTTTCATTCATTATATTGTTGTGTTCATTTTATTGATTTGAGCCATGATGAGTTGGATATA
CATATTATACCCCTTCCAAAAGGCTTAGAAGCCATCCTGAAAAAAGGGCAAAGAGACTGTAGGTGCAAAA
TTGTGGGGTACATCAGAGGGAAATCGTGTCTTCAGGATATGAGGAGTGCTGTCCTCATGACACAGAGCAG
CTGTGGTTTCCTGCACAGCATCAAGCCAGTCAACAGTCAAGAGTGCAGTGAAAAGGCCTGAAAGCTGTTA
CTCCTAACTGACAGACTGTGGACAGTTATGTCTTCTGACGGAGGTTTGATCATTAGTTGTAAGGGATTAT
CATGGGGTTATTAAATAGTATTTTAATGTAGAAGTTACAGAAAAGTAGGATTCAAAGAAATAGAGTGTTG
TGGGTAAAATTAATGGGAAAAGTGTCATCAAAATACTTTGGTGGAAATTCTCAAAAAATTAAACAATTAA
CGTCTATTCTACAATTTTATGTACATACAGAATGTTTTATTACATAGGGAGATTTTATGAAGTGACCTTA
ATGAATTTTGTTAGCTACAACAGATCTGCCAATACTGTGGGTTTATTGGGAGCACATTATATGATTTGAC
CTTAGTAAATTTAATTTAAAGTGGCTATTTTCAAAAATACTAAGCATTATTTGCATGTACACATTCAGCA
ATGAGCTTCTATTAATCAAAATAAAAAACTAAAGAACTATATATCAAGAAAAAAATAATTAAATTGGGCT
ACATACCTAAAAAATATTCACAATTGAAGAAACTCAAATCAATAAGAATCTTATGGCAAATATGTATCAT
CCTTTTACATTATGGAAATGCAAAACGAAATTATTCTGAGATTTTTCATCCCTTTCAGAATACTTAGTTT
AATAACACATGAGCCAACTTACCTTTACTGTGTTATGGAGAAAAGGGGAATATTCCTATTCTCCTGGTGG
GAAGGCAAACTTCTATAACACCTTTTAAAATCAATATGATGTTTCTTCTGTAATATGGAAATCAATATGC
CTAATGATATAACTCGAGGGGATATGTCCAAATGTTGATTCATCCTAGTATATAGACCCTTGATAATTTG
GAAATATTCTAGTTGTTCCTTAACAAATGAAGGCATAAAGAAAATGTGGTGCTTTTACAGATTGGAAAAA
AGAAAGCATGTAATTTTCAGGACAAGGAATGTATCTTGAGAAAGTCATCATAATGAGGTAATCCAGATAA
AAAAAGAAAAATGGGATTCAAATTCACTTTAATCTGAATGTTAATTCTCAAAACGGTGTATCTGTATGAT
CAGCTTAGTGCCCCTTCTGCATTTTGGGAAGTACAAATGTTCTTAAGGATTTCTCAGGGACACAGTCAGG
AACAGGAATGTCAAATGTGAAGAAAAAGGGAAGAGGGCAACAATGGAGGGAATATAGAGAAGTACAGCAA
AAATTGAGAGGCATTTGAGGCATTGAATGGAAACCTATTGTGATAGAAATACAAAATATTTTTTTAATTA
TAAATCGAGGTAACTAAGGATTTATAGCTATAAGGACAGGAGATAAAACGTTGATTGGGTATATCTACGT
AAAATTTCAAAACTAAGTATTTTATGAAAATTATGGATTGCAACATTAAGTACACCTGAAACATTACAGA
TAATGAATAAATAGTCCTTAAGGGGACAGATGTGATTATGTCTATTTTAAAAATAATATCTTATATTATA
AACAGTATATTCATTTGTTTATATTTTGAATGTCATTGCCCAAACTGGTATTTTTCTTGAATTCCCAAAC
CCATTTTGATCCTCTTCGTTTCTAATATGGTGCTCCCCCATCTCCTTGCCCACTTCCACTTTAACCCTCC
AACATCCCCCTTCTCTGGGATATGACGTCTCCACAGGACCGATTGACTACCTTCCCAGATATGGCAGATG
AGGCAGTTGTCTTCTCCATATGTTCTACGGTCTATGTAGCAGAACCCATTGCCTGAACCAAGTATTTTCT
AGTTGGTAGTAAATTTCCTGAGCCTCTGAAATGTAAACTTAATGATCCTGTTGTTATTCATTTTAGGCTC
AATCCCCTTCAGATCCTTCAGGCATTCCCCTAACTCTTCTTTTCTGGCTGTCAGGTTCTGTCCAATGGTT
AGCTGTATCTACATCTGTCATGGTCAGGTGATGGCGGAGCCCCTCAGAGGACAGACATATTAGGGTCTTA
TATGCAAGCACATCTTGAAATCAGGAATAGGGCCAGGATTTAGAGTCTGTGGATGAAATGATTCTTATAG
TGGGGAGGTCTCCTAAGGGTCTTCCCTTCAGTCTTTGCTCTGTTTTTGTATTTGCATATTTGTAGGCATT
GGAATTATATAGAATAAAGATTTTGAACTGTGTGGGCAGCACCATTCCTTCACTGGGGGGGCATTCCTAG
CTACAGGAGGCAGCCTCTAGTGGATCTATCTCTTTCCTGCTTGGTATTTCAACTACCATCATCCCATTAG
GTTTATGGGAACCTCTTGCATCCCTGGCACCTGGGACATTCCTGGGGATACCCAAGTTCACCACCCAACA
CTGATGCTTATTGTCATTTATTCCACTTTTCCGCTGGAATCCTCTCTTGTCTCTTTTCATTGTTGCAAAT
CCCCCCACTTTGTCCATCATTCTCTACCTCTAAATAAGTCCTTCCATCCCTCTGCCTTCCATGATTATTT
TCTTCTCCCTTCTAAGTTGGTTGCATGCATCAGCAATTTGGCCTTCTAACGTGTTACCCTTCATGTGGTA
AATGGTTTGTATAGTGGGAATTCTGAGCTTTGGGGCTAACATCCATTTGTCACTAAGTTCATCCCATGTT
ATTTCCTTTTTTATCTCTAACTTCACTAATTTCCAGCTCCATTCCTTTGCCTAAAATTTCTAGGTGTCCT
CATTTTTAATACCTGAGTAGTGTTCCTTTGTTTAAATATAACACACTTTCTCTATTTATTCCTCAGTGGA
ATTGAGCTATATCACACTTGTTTCCAGCATTCGACTATTGTAAGTAAGGCTACTGAGAACCTGATCAACC
ACATGTCCTTGTTGTATGTGGATCATGTTTGTGTATATGTGTTGAAGTGAGTGGTAAAGCTGGTTCTCCA
GGTGAAGCCATTTGCAATTTTCTCTGAACCTCCACATTGATATCCTAAGTGGCTGTACAGGTACTAATCT
CACCAGCGATAGACGAGTGTACCACATTGTCTACATCCTAGCTTAGTCTCCTACGGCAACAGTTTTATAT
CTTAATCATTGTTATTGGTGTAATGTAGAATCTCTGGTTCATTTTGATTTGCCTTTTTCTGATAACTGTG
GATGTTGAACATTTCTTGATGTTTTTCTCAGCTATTGATATACCTCAGTTGAGAATTCTTGGTTTAGCTC
TCTAACCAATTTTAAAAGTTTGGATATTTGGTTGTCTGGGACAGTAAGGAAGGTGATATCAATGTGGAGG
GGACAACCACTATAAAAGGTGAGGGGAAGAGTTTAGGGGTGATGGACAGGAAGTATAAAAAGAATTAAAA
TGCACATAATTACACAATTTAATAAAAATGGAAAAAAGTAATCTTCCACTTCTAACATTTTACTGTTAAA
TAAATGTAGCTTTGAGATTTTATAAAATTTATATCCTATGGAAATTAAAATTGTATATGCACATAGAAGA
CAAGTGCTCAGCACTGTGTGTGCTGGTTATCTGGAGCCTGAGAATTATACTTGTGTTCTAGATCTAACTT
TTAGAATATTTTTAGGACTGTTTTTAAAAATTATTTGTACAAAATATCTGAGCCTGACACTTCTATGTTG
AATATGTCCATCTGTTTTTACAAAGATACAGAAAAGTTACTTAATCTTTTCAAAAATTTGTCAAATATAT
TTCAACACTGACTCAATATGAATTAGGGTGGATATTATAAGGTATTATTAACCTACTGTTTTCATATAAA
AGCAAATTCTGTCCCTAGTAATTTATTGAATCTTTTTATTTTTTATACTTTATGAAATATCAAAATCTAC
ATTTGCATCCCATTATCATTTACTTATAATATTAATTTCATATATTGTAATAGGGCATAGATGCAGTGGA
AAATGGGAGAAATATGAGGACTGCTGAGAAGCATACAATCTCCTCTTTGTGAAGCTTGGCATATATCAAA
ATCAGAAAAGTAGAGTGACTGAAAGTCATATGTAAAAACGAAATTATTACAAATTGTGTATATGTACGAA
AATGATAAGCAAGCTTCATCTTTAAGATTTTTAGTATTTAAAGGGAAAGTTACTTTAGATTGGTTTTATT
GGAGGTCTTTCTGAGGAGATTATTAGTTCTTAGTAACAAATGCCCACAAATATGATACTGTGCTATGTTT
ATTATTTTAAATTAATAATACCTGGATTAGGCACATGCTGGAAGAAGTTTCATCCACTATACTCCTGTCT
GTTTAGAGATTGGATATACCAAAGATGAAAAGGGTTATCTTCGGTTCCTTATTGAATTTATTTAAATAAA
TGAATGTTTTAAAAAAGAAATATTAAAGAATATAACCATAACTGAACAGGTTTTTGTCACAGATTATTGT
TTTGTTCTCAGTATAGAGTTATTTCATTAAAGAGTCATGCATATTGTTAGTTTATCTGAGCCATTCATCA
CATTAAATCATCCAATAACCTTCAGCATGTTCAAGTTATCAACATCTATATTGTAACATGTACCAAATTT
CAACTTTATTTTCTTTTCTGCTCTATTACACTTTGATGCCATTTTTCTAGTATTTACCATGGATTTATAA
ATAAACCTGCTTATGTAATCCACTCAGAGTAACGTGTAAATATTCTTCAACAACTTTCACTCAATATGAA
AGTTCAGGTCTTTTACACTTTTTTTTTTTACAATTGCATGAAGCACTTCCCTGCATGAGGTCTTCTACAA
ACTCTCCTTTCTTTTTCACAAGTGTTCCTCCTATGCTTCCTGTCACATAGACAGCTTTCAATTTTAGGTC
TGAGTAGAACTAGTACTTTGTAACAACTTTGTTTTTCTTCTCTAAAGTTTCATTGGAACAAACTGTTGGC
ACACAATTTATTAGGGCAAAAATAGATAATTTTCGGTTTGGGGATTTAGCTCATTGGTAGAGTGGTTGCC
TAGCAAGCGCAAGGCCCTGGGTTTGGTCCACAGTTCCGAAAAAAAAAGATCATTTTATTATCTCATATAA
CAAGAACTTATAAGTATCAACCAGTTTGTGGGAATCTTCCATGAATGTTTCAACAAGATACTTTCCTTTT
ATATTCCCAGTCTTTTGATTTGTTTCCAGATATCACGGATCCCATAATGGTTGGATTAAAAAGGATTCAC
TGTCATGATAGGAAACTTAGCCTTAGAAATTCCCTGTTAGTTGCTACCTCTGAATAAGGATGTTTTAATC
AGATCATGCAACTTGACTCCACAGAGATGTCATCCTTCTCTAGTTAGCATTTGCACACTTTTGTCCAAAA
TACCATGTCTTAGCCAGAGTTTCTATTGCTGTTATGAAATACCATGACCAAAAGGAGAAAAAAAGTTGGG
AAAGAAAGTGTTTATTTTAGTTTACCTTTTCTTTTTTAAAATTTATTTAATAGAGTTTTACAATCCAGAT
CTCATCCCTCTCCCAGCCCATATTCTGACTGTTCTACATCCCATACCTACTACCCACAAGCCCATCTGAA
TGAAGATGTCTCCCACTCCACCCCTAGTCTACCAGCCCTCTACACTCCCTGGGAACTCAAGTCTCTTGAC
TGTTATGTGCATCTTCTCTTGTTGTGTCCAGAAACAGCACTCCTTTCTTAGAGGCCTCATATTAGCTGGT
GCATGATGCCTCATTGATGACACAGTGTCTGAAAAAAAAAAAACACTGTGGTCCAGGTTAGTTAACACTG
CTGGTCTTCCTACAGGGTTGCTCCCCTCCTCAGCTTCCTTGAGCTATTCCCTAGTTCGACCACAGGGCTT
GGCAGCTTGTGTTCATTGACTGAGTGTAATTGTCTGCATCTGACTCTTTCAGCTGCTTGTTAGGTATTTC
AGAAGGTAGTCATGTCAGTTCCATTTTGTGAACATGACAAAGCATGAGTAATAGTGTCAGGCCTTAGGGG
ACTCTACTTAATTTGGTTCCCATATATGGCTGGTCACTGGGATTCCTTTTACTCAGGCTCTTCTCTGGTT
TTGTCCCTGAAGCTCTTTCGGACAGGAACAAATATGTGTCAGAGAATTGATTTGTGGATGGCCACCTTAT
CCCTCACTTGATGACCTCATTTCCTCATGGAGGTAGACTCTTCAAGTTCCCTCTACCCACTCCCGGACAT
TTCACTGAGTCCTGATAGTCTCTTACCTCTCAGGTCTCTAGAATATTCTAGAGCCACCACCTACCTCCAA
CACCTGAGCTCCTGAGGTTGCCTGTTTCCATTCATTCTGCTGACACTCAGGGTTTCAATCCTACTCTCCA
CCAATAACTGACCATGTTCCCCTCTTTCCATTACTGTCTCCTTTCTCACCCAGGTCCCTCACTCTTCCCT
CCTGAGGTTCATTTCTTCTCCCTCTAAAGTGGGATTGACATTCCTCACTTTTGCTGTTCAGCTTGTAAAA
CTTTTATTTTTCCTTTTATAAAAATTAGAGAGGTGGGCACTCCTGAGACTGCAGAGCGGAAGAGACCACC
AACACTGCTCACCCCTGCCCACATCCCTGGCCCAAGAGGAAACTGTATAAGGCCTCTGGGCTCCCGTGGG
GGAGGGCCCAGGAGCGGCAGGACCCCTGCCGGAGACACCGCCGGACCCTGAAGGAAACAGACCGGATAAA
CAGTTCTCTGCACCCAAATCCCGTGGGAGGGAGAGCTAAACCTTCAGAGAGGCAGACAGGCCTGGGAAAC
CAGAAGAGACTGCTCCCTGCACACACATCTCGGACGCCAGAGGAAAAAGCCAAAGACCATCTGGAACCCT
GGTGCACTGAAGCTCCCGGAAGGGGCGGCACAGGTCTTCCTGGTTGCTGCCGCTGCAGAGAGCCCCTGGG
CAGCACCCCACGAGCGAACTTGAGCCTCGGGACCACAGGTAAGACCAAATTTTCTGCTGCAAGAAAGCTG
CCTGGTGAGCTTGGGACACACGGAAGCAGAATTTCTCTAGAACCGGGCACGATCTGTGTTTACCGGAAGT
CCCACACCCGCGGATCCCGGCCCGCAGCAGCTCTCTGCTCCCAGACCCGGTGAGAGAGAGACCCAACCGC
CTGGTCAGGTGGGCACTCCTGAGGCTGCAGAGCGGAAGAGAACACCAACTCTGCTCACCCCTGCCCACAT
CCCTGGCCCAAGAGGAAACTGTATAAGGCCTCTGGGCTCCCGTGGGGGAGGGCCCAGGAGCGGCAGGACC
CCTGCCGGAGACACCGCCGGACCCTGAAGGAAACAGACCGGATAAACAGTTCTCTGCACCCAAATCCCGT
GGGAGGGAGAGCTAAACCTTCAGAGAGGCAGACAGGCCTGGGAAACCAGAAGAGACTGCTCCCTGCACAC
ACATCTCGGACGCCAGAGGAAAAAGCCAAAGACCATCTGGAACCCTGGTGCACTGAAGCTCCCGGAAGGG
GCGGCACAGGTCTTCCTGGTTGCTGCCGCTGCAGAGAGCCCCTGGGCAGCACCCCACGAGCGAACCTGAG
CCTCGGGACCACAGGTAAGACCAAATTTTCTGCTGCAAGAAAGCTGCCTGGTGAACTCAAGACACAGGCC
CACAGGAACAGCTGAAGACCTGTAGAGAGGAAAAACTACACGCCCGAAAGCAGAACACTCTGTCCCCATA
ACTAACTGAAAGAGAGGAAAACAGGTCTATAGCACTCCTGACACACAGGCTTATAGGACAGTCTAGCCAC
TGTCAGAAATAGCAGAACAAAGTAACACTAGAGATAATCTGATGGCGAGAGGCAAGCGCAGGAACCCAAG
CAACAGAAACCAAGACTACATGCCATCATCGGAGCCCAATTCTCCCACCAAAACAAACATGGAATATCCA
AACACACCAGAAAAGCAAGATCTAGTTTCAAAATCATATTTGATCATGATGCTGGAGGACTTCAGGAAAG
ACCTGAACACACTTAGGGAAGCACAGGAAAACATTAATAAACAAGTAAAAGCCTACAGAGAGGAATCGCA
AAAATCCCTGAAAGAATTCCAGGAAAACACAATCAAACAGTTGAAGGAATTAAAAATGGAAATAGAAGCA
ATCAAGAAAGAACACATGGAAACAACCCTGGATATAGAAAACCAAAAGAAGAGACAAGGAGCTGTAGATA
CAAGCTTCACCAACAGAATACAAGAGATGGAAGAGAGAATCTCAGGAGCAGAAGATTCCATAGAAATCAT
TGACTCAACTGTCAAAGATAATGTAAAGCGGAAAAAGCTACTGGTCCAAAACATACAGGAAATCCAGGAC
TCAATGAGAAGATCAAACCTAAGGATAATAGGTATAGAAGAGAGTGAAGACTCCCAGCTCAAAGGACCAG
TAAATATCTTCAACAAAATCATAGAAGAAAACTTCCCTAACATAAAAAAAGAGATACCCATAGACATACA
GGAAGCCTACAGAACTCCAAATAGATTGGACCAGAAAAGAAACACCTCCCGTCACATAATTGTCAAAACA
CCAAACGCACAAAATAAAGAAAGAATATTAAAAGCAGTAAGGGAAAAAGGTCAAGTAACATATAAAGGGA
GACCTATCAGAATCACACCAGACTTCTCGCCAGAAACTATGAAGGCCAGAAGATCCTGGACAGATGTCAT
ACAGACCCTAAGAGAACACAAATGCCAGCCCAGGTTACTGTATCCAGCAAAACTCTCAATTAACATTGAT
GGAGAAACCAAGATATTCCATGACAAAACCAAATTTACACAATATCTTTCTACAAATCCAGCACTACAAA
GGATAATAAATGGTAAAGCCCAACATAAGGAGGCAAGCTATACCCTAGAAGAAGCAAGAAACTAATCGTC
TTGGCAACAAAACAAAGAGAATGAAAGCACACAAACATAACCTCACATCAAATATGAATATAACGGGAAG
CAATAATCACTATTCCTTAATATCTCTCAATATCAATGGCCTCAACTCCCCAATAAAAAGACATAGATTA
ACAAACTGGATACGCAACGAGGCCCCTGCATTCTGCTGCCTACAGGAAACACACCTCAGAGACAAAGACA
GACACTACCTCAGAGTGAAAGGCTGGAAAACAACTTTCCAAGCAAATGGTCAGAAGAAGCAAGCTGGAGT
AGCCATTCTAATATCAAATAAAATCAATTTCCAACTAAAAGTCATCAAAAAAGATAAGGAAGGACACTTC
ATATTCATCAAAGGAAAAATCCACCAAGATGAACTCTCAATCCTAAATATCTATGCCCCAAATACAAGGG
CACCTACATATGTAAAAGAAACCTTACTAAAGCTCAAAACACACATTGCACCTCACACAATAATAGTGGG
AGATTTCAACACCCCACTCTCATCAATGGACAGATCATGGAAACAGAAATTAAACAGTGATGTCGACAGA
CTAAGAGAAGTCATGAGCCAAATAGACTTAACAGATATTTATAGAACATTCTATCCTAAAGCAAAAGGAT
ATACCTTCTTCTCAGCTCCTCATGGTACTTTCTCCAAAATTGACCATATAATTGGTCAAAAAACGGGCCT
CAACAGGTACAGAAAGATAGAAATAATCCCATGCGTGCTATCAGACCACCACGGCCTAAAACTGGTCTTC
AATAACAATAAGGGAAGAATGCCCACATATACGTGGAAATTGAACAATGCTCTACTCAATGATAACCTGG
TCAAGGAAGAAATAAAGAAAGAAATTAAAAACTTTTTAGAATTTAATGAAAATGAAGATACAACATACTC
AAACTTATGGGACACAATGAAAGCTGTGCTAAGAGGAAAACTCATAGCGCTGAGTGCCTGCAGAAAGAAA
CAGGAAAGAGCATATGTCAGCAGCTTGACAGCACACCTAAAAGCTCTAGAACAAAAAGAAGCAAATACAC
CCAGGAGGAGTAGAAGGCAGGAAATAATCAAACTCAGAGCTGAAATCAACCAAGTAGAAACAAAAAGGAC
CATAGAAAGAATCAACAGAACCAAAAGTTGGTTCTTTGAGAAAATCAACAAGATAGATAAACCCTTAGCC
AGACTAACGAGAGGACAGAGAGAGTGTGTCCAAATTAACAAAATCAGAAATGAAAAGGGAGACATAACTA
CAGATTCGGAGGAAATTCAAAAAATCATCAGATCTTACTATAAAAACCTATATTCAACAAAATTTGAAAA
TGTTCAGGAAATGGACAATTTCCTAGACAGATACCAGGTATCGAAGTTAAATCAGGAACAGATAAACCAG
TTAAACAACCCCATAACTCCTAAGGAAATAGAAGCAGTCATTAAAGGTCTCCCAACCAAAAAGAGCCCAG
GTCCAGACGGGTTTAGTGCAGAATTCTATCAAACCTTCATAGAAGACCTCATACCAATATTATCCAAACT
ATTCCACAAAATTGAAACAGATGGAGCCCTACCGAATTCCTTCTACGAAGCCACAATTACTCTTATACCT
AAACCACACAAAGACACAACAAAGAAAGAGAACTTCAGACCAATTTCCCTTATGAATATCGACGCAAAAA
TACTCAATAAAATTCTGGCAAACCGAATTCAAGAGCACATCAAAACAATCATCCACCATGATCAAGTAGG
CTTCATCCCAGGCATGCAGGGATGGTTTAATATACGGAAAACCATCAACGTGATCCATTATATAAACAAA
CTGAAAGAACAGAACCACATGATCATTTCATTAGATGCTGAGAAAGCATTTGACAAAATTCAACACCCCT
TCATGATAAAAGTCCTGGAAAGAATAGGAATTCAAGGCCCATACCTAAACATAGTAAAAGCCATATACAG
CAAACCAGTTGCTAACATTAAACTAAATGGAGAGAAACTTGAAGCAATCCCACTAAAATCAGGGACTAGA
CAAGGCTGCCCACTCTCTCCCTACTTATTCAATATAGTTCTTGAAGTTCTAGCCAGAGCAATCAGACAAC
AAAAGGAGATCAAAGGGATACAGATCGGAAAAGAAGAGGTCAAAATATCACTATTTGCAGATGACATGAT
AGTATATTTATGTGATCCCAAAAGTTCCACCAGAGAACTACTAAAGCTGATAAACAACTTCAGCAAAGTG
GCTGGGTACAAAATTAACTCAAATAAATCAGTTGCCTTCCTCTATACAAAAGAGAAACAAGCCGAGAAAG
AAATTAGGGAAACGACACCCTTCATAATAGACCCAAATAATATAAAGTACCTCGGTGTGACTTTAACCAA
GCAAGTAAAAGATCTGTACAATAAGAACTTCAAGACACTGAGGAAAGAATTTGAGGAATATCTCAGAAGA
TAGAAAGAGCTTCCATGCTCATGGATTGGCAGGATTAATATAGTAAAAATGGCCATTTTACCAAAAGCAA
TCTACAGATTCAATGCAATCCCCATCAAAATACCAATCCAATTCTTCAAAGAGTTAGACAGAACAATTTC
CAAATTCATCTGGAATAACAAAAAACCCAGGATAGCTAAAGCTATCCTCAACAATAAAAGGACTTCAGGG
GGAATCACTATCCCTGAACTCAAGCAGTATTACAGAGCAATAGTGATAAAAACTGCATGGTATTGGTACA
GAGACAGACAGATAGACCAATGGAATAGAATTGAAGACCCAGAAATGAACCCACACACCTATGGTCACTT
GATTTTTGACAAAGGAGCCAAAACCATCCAATGGAAAAAAGATAGTATTTTCAGCAAATGGTGCTGGTTC
AACTGGAGGGCAACATGTAGAAGAATGCAGATCGATCCATCCTTATCACCCTGTACAAAGCTTAAGTCCA
AGTGGATCAAGGACCTCCACATCAAACCAGACACACTCAAACTAATAGAAGAAAAACTAGGGAAGCATCT
GGAACACATGGGCACTGGAAAAAATTTCCTGAACAAAACACCAATGGCTTATGCTCTAAGATCAAGAATG
GACAAATGGGATCTCATAAAACGGCAAAGCTTCTGTAAGGCAAAGGACACTGTGGTTAGGACAAATCGGC
AACCAACAGATTGGGAAAAGATCTTTACCAATTCTACAATAGATAGAGGCCTTATATCCAAAATATACAA
AGAACTCAAGAAGTTAGACCACAGGGAGACAAATAACCCTATTAAAAAATGGGGTCAGAGCTAAACAAAG
CATTCACAGCTGAGGAATGCCGAATGGCTGAGAAACACCTAAAGAAATGTTCAACATCTTTAGTCATAAG
GAAAATGCAAATCAAAACAACCCTGAGATTTCACCTCACACCAGTGAGAATAGCTAAGATCAAAAACTCA
GGTGACAGCAGATGCTGGCGAGGATGCGGAGAAAGAGGAACACTCCTCCATTGTTGGTGGGATTGCAGAC
TGGTAAAACCATTCTGGAAATCAGTCTGGAGGTTCCTCAGAAAATTGAACATTGAACTGCCTGAGGATCC
AGCTATACCTCTCTCGGGCATATACCCAAAAGATGCCCCAATATATAAAAAAGACATGTGCTCTACTATG
TTCATCGCAGCCTTATTTATAATAGCCAGAAGCTGGAAAGAACCCAGATGCCCTTCAACAGAGGAATGGA
TACAGAAAATGTGGTACATCTACACAATGGAATATTACTCAGCTATCAAAAACAACGGCTTTATGAAATT
CGTAGGTAAATGGTTGGAACTGGAAAATATCATCCTGAGTGAGCTAACCCAATCACAGAAAGACATACAT
GGTATGCAGTCACTGATAAGTGGCTATTAGCCCAAATGCTTGAATTACCTTAGATCCCTAGAACAAAGGA
AACTCAAGACGGATGATCAAAATGTGAATGCTTCACTCCTTCTTTAAATGAGGAAAAAGAATACCCTTGG
CAGGGAAGTGAGAGGCAAAGATTAAAACAGAGAGTGAAGGAACTCCCATTCAGAGCCTGCCCCACATGTG
TCCCATACATATACAGTCACCCAATTAGACAAGATGGATGAAGCAAAGAAGTGCAGACCGACAGGAGCCG
GATGTAGATCGCTCCTGAGAGACACAGCCAGAATACAGCAAATACAGAGGCGAATGTCAGCAGCAAACCA
CTGAACTGAGAATAGGACCCCCGTTGAAGGAATCAGAGAAAGAACTGGAAGAGCTTGAAGGGGCTCGAGA
CCCCATATGTACAACAATGCCAAGCAACCAGAGCTTCCAGGGACTAAGCCACTACCTAAAGACTATACAT
GCACTGACCCTGGACTCTGACCTCTTAGGTAGCAATGAATATCCTAGTAAGAGCACCAGTGGAAGGGGAA
GCCCTGGGTCCTGCTAAGACTGAACGCCCTGTGAACTAGACTGTTTGGGGGAGTGTGGCAATGGGGGGAG
GGTTGGTAGGGGAACACCCATAAGGAAGGGGAGGGGGGAGGGGGATGTTTGCCCGGAAACCAAAGAATTA
TTATTAAGTATTAAATAAATAAAAATAATTGAAAAAAATGGGTCACAATGTATACCGACCTTTCCATGCT
GCTATGCAAATGGAATATTTTGATAATGTGACAGGTTTATAACTATTTCATCTTAGCTTCTCAGTAGTCT
GTACTTTATGCCTCTGAACAATAAATATGTTGCCCTATTATACACACAGAAAAAAAGAAAAGGAAGTTTC
TTTAAAAATATTTCAAATTATAAAAGTATTCATTTTCTGTGTTAGCTGTGGGAAGGTTGTTTATTTGTTT
TTGTTAATTTGTTTGTTTTAATTGAAAATTGAGACATATTTACAAAACATCAAAATAAGTGTGAAATCCA
TCACAATAGAATCCTCTGCATTCCAGTAATTTTTCTACAAGAGCAAAGTCCACTGAGAGGTCAACTATGT
ACAACAAACCTACTGCTTAATAATTGTCAGAGCTTTAAGTCTGTCTCATGTTCTCTACACTTAGATTTTT
ATAACTTTTGCATGAATGGGTGCAGATCTAATGTAATAGATCTAATAAGCTAGTATACGTGATTATGTCT
CCTGCCCCCATGAGAAAGTACGTATTGTTTTGCTCTTTTGTTGTTGATGTTTGGGGAGCTATCTTTTTCA
TTATCCCCAATAGAAAATTAATCTAGTGATGAATTATTGAATAGAAACGAAAATTATGTATGATGATGAG
AAGTTCCCCAAAACAGAGTGTACACAAAGTTAAATCTGAAATGTGTGTGGGTAGACATGCACACATGCTC
TTGACTCATGTAGTTCACAAGCATTCAACTCCAGATCAACTTAAGTGATTTGGGAAATTAACTTATTTCA
CATAGAAGCAATCCAATGGGGAATATATTTTTTCTTAGTCGCTTCTTTAAGTGATCTAATGGTGAAATGG
GATGTAAACAAATACTGTTACCCTGCATTTTTGTTTATACTAACATTTTAATTCATGTACAATCTCCATG
TGCTCTTTCTCTATTTTGTTTCTCTGTGTCTGTGTTTTGCATGAATATATAGGCACACATGTGTATGTGG
CATACATGTGAGTGCATGTGCATGTGTATGTGTGTGTGTGTGTGTGTGTGTGTCTTATATGGTATTTGTA
AACATAGGTAACATGTGTATATATAATTTGGATATACTGAAACTCACGTTTGATTTGTGGATCAACCATG
TGACTGATCTACTCACAAATCTCTGAAATCCCATTATATCAAGTGAATAGAGAGAGAAGCTAATAGGCAG
GTGGTATCTCCTATTCTACCCTTGTAAGGAGAAAGTATTTTTTGGCAAGAAAAGCCAAACTTCAGCAAAG
ACATACACACCCCCAAAAAACAGGTAAGGTTATGTCATTTGAAGAGAAAAGATATCAACTGGGAGAAAAA
TGAGTTTGACACATCTTCAATGCTTGAGAGACATGAGATTGAACTTCAGAAGATATAATGGGATGGGACC
GACAGAATCTCTAAGGAGCCAAAATAAGCTAAACACTGGAAATTCTCATTACATGAGAGCTCACGGATTG
GTAAGTATGGTAAAAATAATGATAAGAACTTTGCAGACCATATTCAATATCCATATAAGGCTACAATTTG
AACAAGGTGAAATGTAGTCACCACTACAGTGCTAACAACTACTTTATCAGTTACAGTGTGAAATACAGAA
TTTAACTGTAGACAGAAGAGAAGGATGATATCTGAAAACAGACAAGGCTGTGCTGGAACTGAACAGTTTT
CCATGTAAGTAACCAAGCAAGAATACAGCAGCTGCCTGATGCAAAAGTGAGCAAAGAGGAATGAACTGCA
TAGATACTATGTGTACAGAAATACAGGCAATTTGGTAGAATTTTAAGATGTTGAGATGAAAGAATGGGAA
GAAATTTCTATCAAGCAAAGCACAATGTCTTGCTCTTACAATACCCACATTTAAGAGACCGAGGGAGAGG
AACTAGGAATTTCAGGTTAGCCTGGAATACATATCAAGACACCACCTCTTTTTTCTCTTTTTTTAAATTT
AAATCAATAGTCTGATTGATAGAATATCATGAACAATATTAAGAAAACAGAAATTTAAAGCCTACGCAAT
CATACTCTCTCTAAGAAAACATGTTCTATAAAGAGACTGGAGGGGTTGGGGATTTAGCTCAGTGGTAGAG
CGCTTGCCTAGGAAGCACAAGGCCCTGGGTTCGGTCCCCAGCTCCGAAAAAAAAGAACCAAAAAAAAAAA
AAGAGACTGGAACTATTAAGTTACAGATAACAGCTGTCATATTGAATGATGCATCATGAAGAATTATGGT
GTTGTTTGGTTGATTCTTCTTCTCTTTCATGGCTCATTTTACACTTCTTAAGATTTGTTTCTGTCCACAT
CATTATTGTGCAGACATCTAGATGTTCACTGCCTTTAAATTTATGTATGTAAACCAGTAATTATTTATTT
ATCCAATGATTATTTGATTTTAATTCATCTTCAAAAATGATGAGTCTTGAGGAAATGATAACTTTATTGT
GTGGGTTTGAATATTCATAATGGCAAACAGAGAAAAATCTGGGCCCAACACACACACACACACACACACA
CACACACACACACACACACACAGACACACACACAGGGTGGTTGGAGAGACTATACCTGTGGCATCAGGAA
AGCATAGAGATGAGTGGGTGGATCAGTTTTTCTGTATAACATTGATAACTAGTTAATGATAAGAATGTGT
AAAAATCGAGATACACTCAAGGTTTTCTTTTCCTTCGTTTGAATGATAGCTTATACAGCCTGTGAAACTG
AACTTAAACCGAAGGTAAATCTTCCGCCTGAGCATCATTAGTCCAGGACTACATGTTTCCAAATTCTTTT
GTAAATATTTGGACACTTGGCTCAATGCTTAGCACACTTTGAAAAATTCCCTGGTGTTAAGAGAGAAAGT
ATAAGATATGAAATTATGTGAGAAAAAAATCTTTTCTAAGCTTTGATTTTTGTAACTGCAGACTGACTTT
GACTCTGAAGTAACTGAGGCTTTAAAATACTAAAAAATTAATATCTCTCATCTACAATAATCCTAAAAAT
TGCTTACTGTTCTGTGTTTCTGGAGATGAGGGTCAATTATGTCAATTGCTCTTTGTGGCAGGAGAAGGGC
TTGACTGTCAAATGCTTTGCAAATGCCAAGTTCTCTCAGGTCCCTGGAGAATGCTTCCTTCTGTTCACCC
ACATTCTTCTCTCATTGCCTTAGCTATCTTCACCAGTCCATCTCTACACACCCCCATGTACTTCTTTCTG
GTGAACTTATGTATCCTGGAAATTGGTTACATGGGCTTTGTCACACCAAAGGTGTGGAGAGCCTTGTACT
TACGACTCTCTCAGGAGGGATGTACCACACAGATGTTTTTCTTCACACTTTTTGGTATAACTGAGTGATG
CATATTGGCACCCATGCCTTTGCCCAGCGTATGGCCCAGCTTCACTATGCAACCCAAATGAGTCGTGGTC
TGTGTGTCCATTTGGCAATTATTTCATGGAGAATGGGATGCCCTGTAGGTTTGGGACAAAACTACTTGAG
GCCCAAATCTAATCACCCATCAGGAGTTGATAATCTCTTGGTCTATACAGCAGTGACATTCATGCTGAAC
ACCATCATCTAAAGCCTAAATAAACAAGAAGTCAAGGCTGCATTGAGAAAAACTCTGGGTCTGAAGAAAG
TTGTGATAACAAATAGGTAATTGAGGATCACAAAGTGCTTTTTCAAAAAGGTGCATAGTCTGTGAAAGAA
AGAAAACAAAACCACTGTGCTCTTTCTGGCTGTCTTGAAACAAACTTTTAGAAACATAACTTTGTTTTAG
AGTGTTCTCTACATTCACCACCATTCTTAATTGCAAACAGTGGTAAAGTACGATTACTATTAAATAAGTT
TAGTAGATTAGTCCAGTACTTAAATATATTGATCTGGGCAGAGTTTAAACCACATGCTAATGTCTCAGGG
TCCTTGAAAGTTCTCTGTATCCTTTTTTAGCTATTTGGAGATCTTCCAAGAAATACTTCCAAGTGATCTC
AGCTCATTTTGCTACAATTCCATTTTCCTAAGTACATGTAAATTCATTTCACTGGACTGGAACTCCTAAG
TAGTTCTCAGGGGAGTGAATTGTTAGACTCTGCTTTGTGTACCATTTGGTCAGTCCACATGTCAGATTTG
GGCACCCAGCGCCTATGATTTTGGAAGAGGAGTAATCATTCTTCCCTTTTATGATTTCTAACAGGGTGTT
GGAAAAGAATTTCAGCCAGGTGATTCTCAAAATCAACATCATAGTTTCAGATAAACACAAACACACACAC
ACACACACACACACACACACACACACACACACACACACACACACATCTGCATGCATGCACACATTATAAA
GGAAAATAAGTGAGTTTACAAGTGACAGAAGACTAATATAAAAGGTCAGCTAGTGTTAGAAAATTAGATA
CTGGTTGTTATTCCCCAATAAAATAAAATTAGAATCTTGGGTCTTTATGTGTATAATGAAAGAAAAATAG
AATTCCATTTTGGTGTGCAGACAATATGGAAGATTTTAAAATATAAATTACAGTGATACTAAAACTAGAG
TATTGTTTGAGTCATGAGTCACCCAAACATTAAGACAATGATTATATTTTCCTCAGAAGTCTTGTTTTGA
GTCTATTTAGAGGTAGGAAGGACCATTAAGGCCAAAGTTTTGGAAAAAAAATGACCGAGAAACTGAAAAC
AAAGCCTAAAATTTTGAAGAGACACACAGTCTTTTCATAGTATTTAAGTAATTCTTCTAAAACTTCTATT
ACTTTAAAAGGAAATCCAATAGAAAAATACATTAAAATATTTTTTAACTATCAAAGGAAAATAATTTAAA
ATAATTTCATTGCTCCCTAATGGGGCGATATTAAGATGCCAGGTGTCCACCTAGTGCTGAACTGAGACAA
AAAAAGCAGGAAACAATTTTTGGTATCTGCATCAAGTACATACAATCTCAACCTAAAAAAGAAAAAAAAA
ACGCTAGGCAAATCCAAAATCAGAGACATTCTACCAAAGTAATTATTTCTCTTCAAAGGTCTGGTCATAG
AAGATAAAAATAGTAATGAATTATCACAGAATAGAATAACGTACAGTATGTAATAATTGAATGTCAATGG
ATTTCTGGATTGGATATGGGCATAGAATATAGAAAGTGTACAGTAGTACAAACATTGCTTTTATGATTTG
GTCAACCTACTGTGGCACTTGTAATATGTTTTTTTTCAATTATCTAATTTTTGAGAATTAGTTATTAGAT
GGATTATGTAATATAAAATTCAGGAGTGGGGTACGATACAAAAGAGTATTGTTTCCTATCAATTAAATCT
GATATTTTTCTGTATATTTTGACTTCTGCTTATTTTTTGTATTTATTCATTTTATTAATTTCTTTATGTC
TCAAATGCTGCCCTCCTTCCTATTTTCCCCCTCAGAGTCCCTTTCCTCAACCCCCATCCCTTTCACATTT
CTTCTTTTAAAAAGAGAAAACAACAGTAACTAAGGCATGTTTACTCCCTGAATAGCCATTCATTTGAACA
TGTATTAGAAAGTCTACAACATTGATAGTGCAGATATCAGAAATAGTTCCTAAAATGATCTTCAAAAATT
ATATATTCTCCAGTTATCAGCTATCAGCTATCAGGTATCAGCTTGACAAAACTGGAAGAAATCCAGAACA
TGAATATCCTTGTTCATATATACATAGAGAAAAATGATCAGACAACAAGAAAAACAGATAGCAGCATTCC
TGGATTCAACAGAAGAGGACCTCAGTTCCTGTAATATATTCTGCATGAGTTTAGAGACTCTATGAGCTAA
TACTTGAAAATAAACACCTACAATATCCAACAAAAACTAACCACAAACTGCAACCTTTATAAAAGTTAAA
CAAATATGTGGAAAGTATAATTTTTCAGCTATGTATGAGTATACTAAGGTATATTATATGTATATTAATA
AAATTTAAATTTTATTACTGCAAATTTTTATTACAATTTTTTAAATAAATAGATTTAAAGTGACTCAGGT
GATTGCTAACTTTTTCTGGCTTTGATTATTATGGATCAATACAATTTTTATTTGACTGTGATTATCACTT
TGAATATTCAGGTAAATCAAATGATTTCAACAAGGAACAGCTTAGTACTTTTTGTTGTACTTATGTAAGA
GTATTACCTGCTTGTCTACATGTGAGACATATGCATGCCTTCTGCCCAGGAGGTTGAAGAGCATGTGAGA
TTCCGTGATGCTGAAATTACAGCCACCTGTAAGCTGTAACATGGGAGCTGGGGATTGGCCCTGGGTCCTC
TGCAAGTACAGATAGTGCTATTAATCACCGAATCATTTCTTCATATTCAGCAAACGCCATTTTTTTTGTA
AATATAGTGCCTAAGCTGCCTGTCTTCTGCATAGACCACTGTTGTCTCAAATGTGATAATTTAATATTAA
ATTCACAGAATTGCTTCTTACCTTCATATATATATATCTATATATATATATATATATATATATATATATT
TTCTCACACAGACAACACATTCACACACACACACACACACACAACTGCATCCTTCCTTCAAGTAGACCTA
GTTATTTATATAGTTATTTGTTTATTTATGCACTTTACATACTGCACTCTGGCCCCCTCTAGTTCACACT
TCTCACAATCTATCTCCCAGCCCTTTCTCCTCTAAGGAGTTTCAGACCCCACAGGGTTATTCTTTCATGA
TGCATGTCCAGTCTCTGTGATGCTAGTCACATCCTCTGCCACTGAGTCCAGACACATCAGTCTAGATGGA
TAGGGGTGGGGAGGTTGAGGTCATATACAGAAAGAGGCCTAGACCTGGGGTAAGAATGTTGCCCATGAAT
CAATGGGTTTTTCCTTACTTGAGACTCACAGCCTCAGTGATATCCACCTGAAGAGCCCTCCTCCTGTAGC
CAGAGAGCAACCAAAATGGAGTGATAGAGACACTAACTTTTGACCCAAAATGTATTCTGACCACAGGAAA
TGCAGGGTCCGTGCATAGAGCAGAGAGTGAGGAATGGTCATCCAATGGTTAGTACAGATTGAGAAGTCCC
CCATGGATCAGCACCGATCCTTGACACTATTAATGACACTCTGCTATGCTTGCAGACAGGAGTCTAGTCT
CAGAGACTCCACAAATCTGCTCACTCAGACAGATGCAAAAACCCATTAGTCAAACCACAGTTGGAGCTTG
GGGATTCTGATGGAAGAATAGAATGAAAAGGATTATGGCCTCTAAGGACATAGGCACTCCACAGTCTTTG
TCTTCATGCGGATACCTAACAACTAGAATTGGAATTTCCCAAAACATATTGTCTGTTGATGGGATATCTG
TTTCTTTAAAATTCATTTATTTATTTACTCACTTTACATCCAAAAATCGGTGCTCCGTCTTCATGGGATG
GCAACACTCATTTTCGATGGCACCTGTAAAAAGACAAAGCTACACATTTGCTACCTATGTCCTGGGGGCT
CAGGTTCTGTCCACTTTCACTCTCTGATTGGTAGTTCAGTCTTTGGCAGATCACAAGAATCACTGTGAGT
TGACTCTATTGTTCTTCCTATGGAGTCCCTCATATCATCTGGGCCTCAATTCTTCACCTGTTTTTCTTTG
TTTTTTTTTTTAAGATTTCCCAAGCTCCAGCTAGTGTTTGGTCATGAATCTTTACACTTGTTTCTCTCAG
CTGTTGGGTGGAGTCACTCAAAGGACAGTTATGCTAGGAATCTGTCTACAATCACGATAGAGTATCTTTA
ATAGTGTCAGGGATCGGTGCTTGACCACGAGGTAGTTCTCAATCTATGCTAACCATTGGTTGGACGTTCC
TTCCATGTCTGTTGTATCTATATTTGTCTCAGAAGATCTTGTAGGCTGTGTTCATTTTGGTTTGAACGTT
TTGTGGGTGTGTTTTCTTCCGTGTCACATCATTGGGAGTCATGCCTGGCTACAGAAATGGCAAATTAAGG
TTCTGTATCTCTATTGCTAGACTCACCCCAATAGACACCCTGGGGATTCGCCTTTTACCATTCTCTGGCA
ATTTCTAGAGATGTGCACCCCACACTTGTGATTACCATTCCCTTTTCCCTGCAATCACTATACCTAATTC
TTCCAAACTCACTATACTTAATTCCTCCAACATACTCCCTTCTCTACCTCCCCTTCTATTCAGTTTCCTC
CCTCCCTCCATCCGCCTCAATATCTATTCTGCTGAATGCATTTTAAAGTCAATATTTAGGAAAAAACATT
AAGCAAGTATAGGAAGTATTCCATAAGTACTTGTGGTGGAAGTTTAGGCAAGACATGAACATATTTAATT
TTATAGAGGCCAAAATTACAACATATATTGTTAGAAGAGACACTGTCTACATTATATTCAACATGAAGGA
AAACCATTTATATATTCTTTTAAGTTATACAAGAGAATCTATTAAAAGTGTTACACACATCACACAACTT
TATTACTTTGAAAACTCTCTTTATTGCAAATATTTACACAATGAAAAGTACAAAGGTTTAAACTCATGTG
AGTGTACTTTGTTGTAAAGTTAAAGTTTATATATACGGGTTGATGACAACAGCCATCTCAGATTCACAGG
GGATAAATACATCAGGGAGTTCTCTATTACCTTACCTGTCTTCTTTCCTTTATTCCTGATGAAGACTCAA
CTCATCGGCAGCCCCTGCTGTGAGAGATAGATCATAAAATGCCTAACGGTCTACAACCCAGAGTACATCG
ATAGAAAAGATAAAAGACAACATCTCCAAATAGTATATGCAATCGAAACTTTCTTGTAGTTTTAAAAAAA
AAATTCAAAGGACAAACCACATCCGAGGTTATAACCACATATTGGAAACGGTAGCTGTAGGAAGCATTCA
GGGGATTTTAAACATCTGCACCTAAGATCGAAACTGCCTCCGTCAACATGAAGGTTTATTCCTTTGGCAA
GAAAGTCAGTCTTTCTCTTGACAGTCGTGCAGTCTGTCCTTCACTAGAGCGACGGCCATGCTATATGAAT
GTGTACAGATAAACACATACCGGTTTTCACATCTTCAAATAATTTCAAGAAGAACCTTAAAGAGAATATA
TAATGTTCCAGAGAAAAAAATACAGGAATTTAAATTAGCCAGCATTAATATGTTGTTAAAATTTTCTGCC
TACAATATTTTAATAATTTTGACTCTTCCTGCTATGAATGAAAAGATGGTTATGTAATGTCTACCAACCC
CCAAAACCTGTAATATTGTGAAAACTGTCTTATTTCTCCATAACTTGGGTCTTTGGTCACCAACCTTCTC
ATTGCCTATCTAAATTCTGTTCCTCAAATAGATCAGAAGACTATGTGAGGGTGTCACTCTCATGTAGAAG
ACCAAGGAACTTTCTGTACTTGCATGTATTTGCTCTTGGGAACATGTAAATGAAACTTTCAGTTTCAAGA
ACTAAAACATGGCCGTCGAATGGGACACACATGGAAAATAATCTTCCTGCCATCAGTGAACATTAGCACA
CTGGTAACAGCACAGACAATAAAATAATGTAATAATCCTGGAATAGTAATAATAATAATAATAATAATAA
TAATAATAATAATGATAATAATAATAATAATAAAATGATGATTATTTTAATAATAATAATAATAATAAAA
ATAGAATAATCCCCTCAAGGGATCACAGACTAAGTAAAGTAAATATTGAGACATGTTTTTCAAGGGTTAT
TTTACCCATGAAAGCTATTTTCACTAGGACAGACTCCTCATACTTGAAAATCACTCAACCTGTCATGACT
TCACAGAGAGATTTGAGAACCAGGGTGGTCTTTTCTTAGGACAGGAGAAAGATTTGCCAACTTTCCAAAA
AGAAAAGCAAACCAGACAGTCTGTGTGAGGATGGTTAGCTTGTGCATGACTAACACACACACACACACAT
ACACACACACACACACACACACATAAACACACATATCCACACACACACAGACACACACACATACACACAG
ACACACCAAGAGAGACACAGACAGACAAACAGACAGATACACACACACAGATACACACAGATACACACAC
ATAAACACACATACACACACATACACACAGAGAGACATACACACATACAAACACTCACACGCATAAAAAT
ACACACAGAGAGACACAACACAGGAACACACATACACACACATAAACACACATACACACACATACACAGA
GATAGACACACACAGATGCAAACACACACACTCACACACATAAAAATACACACACAGACACACAGACAGA
CACATAGATACACAGACAGACACACAGATACAGACACACACACACACACACACACACACACACACACACA
CACACACACAGACATCTCTGATGTATGCTTCTTAGAGTGTCCAGGTGCAAAAGGATGAAGTGGCCTCTGG
AACTATTCGGTCAACAGACTCTTGGTCTGCCTGCAAGTGAGTTGGGGGTTGCTCCAAGGTATTCAGTGTC
ACAACTCTGTTAGAAGGTATTCAGGGACGCGCTGTGTGCATATGTTTTACTCAGGTTGAACAAAGGCTAC
ACAAACCTTGGAGAGCGGGAAGGGGTTTTCGGGTGCATTGATATCGATGGAGGCTTAAGGTACCAGAAGG
GCTCATTTGCTTGAGCTTTTATAATCTCTGTCCCAGCATCGGTCTGTTATTCAGGGATCTCCATTTGACC
TCCTCAGAAACCGACTCCACTGAATGTGCCCATCCCAAAACCTGAGGTTCCACTTGCTTGATTTCAAAAG
ATTGAAGGTTCGGACTCTGCGTTCTCTATCAGATTAAATACTCGGGAGGTTGTTCTCTAGACGCCATGAA
CTAACAAGTGCATCCATTGAGTTTCTGCATTAACCTATATGTCCCCCAGTTCTGGCCGGTTCTCTCTGCA
CAGCGCTATCCCTCCTTCTTCCCCACCAACCTTCAGCTCCTGTCTCAGTCGTCAGCACTTCAATCACAGA
ATCTGTTACAGTTTTCCTTTCAGAGAGGTTGATGCTTTCCCTCTCACCGGCCTTCTCCTTTCCTTTGTCC
TCTCTCCATTTGTGGATTGTAGATAGAATATGATTTGCCTCACACCTGATACCATCCATAGGTAAACACG
CGCCATGTTTGTGTCTCTAGGTCTCAGCTCGCTCTCGGGCTGTTTTTTTTTTTTTTTTTTTTTTTTTTTG
TTTTTGTTTTTGTTTTTTTTTTTCTAGTTTCAACTATTTTCCATGAAGCTTCATGATATCATGACCCCAT
CCCCATGAGGATATGCCCCACTCCCATGATGTCATGCCCCACCTACACGATGTCATGAGCCACACCCATG
ATGTCACGCCACCATCCCCGTGATGTCATGCCTGTGCCCCTTGCAAGAATGGTTGTATATATTCACCAGG
TAACATTCTGAATGCTGCACTGTCACCACACTCCTCCAGGCTCCCACCATTTACAGTCCCTCTTTCTATC
CTCTCCCCATCTTCTCTGAGAGAGTGGAGTGCCCTTCTGGGTGCACCCTCTCCCCTGGCACATCAAGTCT
TTGCAGGGTTAGATTCATCATCTCCCACCAGGTCCTGAAAACGAAGCTCGAGTAGGAGAACAGGATCCAA
AGACAGGCGACGGGTTTAGTGAACCCTCGTGAAGACCACTGTGCTCCTCTGCCTCTTTCAGTCCTTTCCT
CAGCTCTTTGGTTAGACTCTCTGAGCTCTATCCGATCTTTGGCCGTGCACCTCTGCTTCTGTGTCAGTCG
GCTGCTCGGTGGAGCCTTGCAGAGAACAATAATGCTATCCTCCCGTCTGCAAACATGTCAGTGTTTGAGG
TTTGCCCGTAGGATAAGTCTCACATCCGGCTACTTATCCTTTGTCCATTCCCTCATTTCTCTTCCATCTC
TGTACCTGTGTCTCTTATAGAGAGGGCAATTTCTGTGTCAAAATTTTGGGGGTGGCTTTGTGTCCTTATC
CTTCCACTTTTAGTCCTCTGTGGCTATGGAAAGTGACCATTTCAGTATTTGTATCCCCACTGCTCCGAGT
CTCAACTAAAGTCACCCTCATACACGCTAGGGTAGCCTCACCCATCCCAGATTGCAGGCAAATCTTAGAG
ATAGCACCCACCCTGGACAGTCACTGATTTCTCTTTATTCTCTTGGCCCTCTGTCCCTCTTGCTCGTCTC
TCTCAAGAAATGATTCTCAAACCCCATTTCCCGTCCCATCCCCTCAGCCACCCATTCCTTTCCTTCCATC
TGCCTCCTCTCATTATTTTATTCCTCCTTCTGAGTGAAATTCAATAATTTTTTTTGGGTCTTTCTTCTTG
TTTAGCCTCTTTGGTTCCTTAGATCTTAGTGTTTGAATTCTGTACTTTATGGCTAATACCCTCTTTTAAG
TGAGTATGTACATGTTATTTTGGGACTCAGTTACCTCATTCAGAACAATACTTTCTCATTCCATCTACTC
CACCGCATCTTCACAATGTCCTTATTTTTCATAACTGTGTAGTATTCCATAGTGTAAATGAACCACATTT
TCTGTAGTCATTCTTTGGTTGAGGGGCTTCTGGGTTATTTCTATTTTCTGCTCATTATGAAGAAAGCAGT
TAGAACGTTATGGAGCACATGTCCTTGCGGTATGGCAGAGGTTTTTTCAGATATAAGGCCAGGAGTAGTA
TAGCTGGGTCTTTAGGAAAAATATTCCCCATTTTCTCAGAATACACAGGATAGATATGCAAAGTCATTAT
TTGAATTTGATCTTCCCCCAGCAAATGTTATTTGTATCCTGATATTTATCTGCTTCCTCAAAGGAGGTTG
CCCCTGACTAGTCCTCTTTCATGGAATAAGGAGATCGCATATGAACCTTCTGTCCCTTTTAACTGTTCTT
TAAATGTTAAAGCCTATGACAGTGAGCCAGAGGGGAAAGTTGATACTGGAGTACTGAGGGTGTGGTTACG
TAGAGAGTCAGAAGAGGGTAAGAGAGGTATAGTTCATTACTATATAATAATTTAATATACTAACATAATA
TATTAGTATCAATTATATTTTATTATGATATAAATATATAATAATATAATGTATTAATAAAATATGACTA
TATTATTTATTTTAATAATAATATTTTTTAATATGTTAATATAGTATATTATTAATTATATTATTATAAT
GATTGTACATATCACTTTAATATATTAATTTATTATAATAATATTTTATATATGTGTATAAATATGTATA
TATATGTATTTATATACAATATAAATATATATGTGTATATATATATATATATATACTGCATGGTATGTAA
TATCCACAAAGTTAACTCCAGGTGGAGCTCGCACGTTAATGTGAAATGCTGAGGGCAGAATATTTTTATT
TTTCAGTTCAGTTTGCTTATATAGTGGATCACTTTGATGGGTTTTCATAGATTGATCCACTCCTGCAGCC
TCAGGAGGTAGCCTACATGATGGCACTGAATGGAGGTTTTGATATGCCCTTGGATTTTATTTTTGAGCAT
TTTACCTAGTATTTTTTCCACCAATGTTGGTAAGGGAAATTCTTCTGAAATTCTTTCTTTCTTGTGTCGT
TTGTGATTTATGTGTCAGGGCGAAACTGGTGTCATGGAATCATTTTGGCGTTTTCCTCCTGTTTCTGTTT
TTTTGGTGTAGGTTGAGAATTCTTTGAAAACCTGGTAGGAGTCTGCACTCAAACAATCTGGCCCTTGGGC
TCTTTCAGTAGGGAAACTTAATTACTGTTTGTGTGTCATTAGGTGTTGTAGAGCTATTTACAGAGTTTAT
CTTACCTAAATTTACCTGTGGTCAGTGCAATCAGTCTACACAATCATCCACTTTAAAGTGAGAACTAATG
ATTATGTGACTTTCATCATTGTACATTGATACGGCTCCCTGTTCATTTCTGAATTTGTTATTTGGATGCT
CTCTCCTCCTATTACATTATCTGTCTGAGGATTTGTCTGTCGGATTGATGTTCCCAAGGAACCAGCTCTT
GTTTTTTTTTTTTTTTGTTTTGTTTTTGTTTTTGTTTTGTTTTTTTGTTTTTTTGATCTTTGTATTCTCT
TTGTTTCTGATGGATCACTCTCACCCTGAGTCTGATCATTTCTTGCTGTCTCCTCCTTTAATATGTATTT
GCTTCTTTTTATTTTAGAGATCTAGGGTGTGCTGGGAAGTTGCTAGTGTGGGGTCTCTCTTTATAAAAGC
ACCCTGTGCTGCATATGCAGGTAAGTTTGGAGAAGTTGTGCCTTCATTTTCATTAAATTCTAGGAGCACT
TTTTGTTTTTCATCTCTTCCCTGAACTGGTGGATCTTAAGTTGCCAGCTATTGAATTTCAATGAGTTTAT
AAACTTTTTCTTATTGTTGAAGTCCAGTTTTAATCCATGGTGATCTGAGAAGATCCAATGGTTAGTGCTG
TATTTCTGTATCCATTGTCGCTTCTTTAGAGTGGGAGAACATGTTCATTTTAGGATAAGGTTCCATGAGG
TACTGAAAAGAGAGTGTGTACTTTTGTGTTTGTGTGAACTATTCTGTAGATATCAGTGAGGTCAATTTTA
TTGAACCCCGTGTTTGTTAAATCATTTATTTATTTATTTTTTTAATTTCTGTCTCAATGGCCTGCCTTTG
GTGAGATGGGACATTGATGTCACCCACTATTAATGTGTGAGGTTCGATGTGATATTTACGCTTTAGCAAT
ATTTCTCTCACCAATATTTCTGCTTTTTGTCTTTGGCCTATAGACATCCAGAATTGAGATGTCATTTTGG
TGGATTTTTCCTCTGATGCATATGAAGTATCCTTCCCCGTCTCTTTTGATTACTTTTGGTAGAAAGTCTG
ATTTGCTGGATGTTAGAATGGCTACACCATCTTGTTTCTTGTGTCCATTAGGTTGGAAATCTTTTCCAAC
CCCTTGGTCTGAGGTTGTGTCTATCTTGGTTGCTGGATTGTGTTTCTTGAGTGCAACAGAAGGATAGATC
CTGATTTTAAATCCATTGTGTTAGCCTGTGTCCTTTTACTGTTGAGTAGAGGACATTAATGCTTAAAGGT
ATTAATGAGATGTTGCGGGAGCAGGGTTTTTTTTTTTTTTTTTTTTTTTTTTTTTTGCTTGCATGTTTTT
TGGTTTTTGTGTTTTCGATTAGGATGTTTGAGTATGTATGTGAGTATTACATCTGTTCAGTAGGGTGCAT
GATTTTTTTTGTTTGTATTTTTTTTGTGTTTTTGGGGAGCTATTGGAGTATGCATGTGAATGTGAGATCC
TTTCTGTAGGTTATGCTGTGTAATTATTAATTTCTAGGGGGAGGCAGAGATGTTTCAATTTCTGAAAATC
CATCAATATAATTCACTATATAATGAAACTGAAAGAGAAAAATCACATGATAATCTCATTAGATATTTAA
AAAGCTTGCAAAAATATTCCAACCCACCTTCATGTTAAAAGGGTGAGAGCAATCAGGGATACGAGTCCTA
TGCAGAAACATAATAGAGGCAATGGACAGCAGGCCGGTACCCAGCATCAACCTAAATGGAAAGAAATGTA
AAGCAATTCCATTAAAGTCAAGGACAATGTAAGGCTGCACACTCTCCCTAATTAGTATAGTATTTGAAAT
TATATCTAAGGTAAAAGCATAGTTCAAATTTGGTTCTGAAATGGAGTATTGCCAAGGCCTGTGAAGGAGG
AATGGCACAGAGCTTTAGAAATCCTGGGGTATGGCCCACTCTTCAGCACAGTCTCGTTGAACCTTGGTGA
GTCATGAACCCCACGAGGATTTCAGGCAGAGTGGTGCTCAGTTATTGCACTCATCCTCTCTTAATCTAAG
AAGTGCATGAAAATCCTCATGGAGCTTTCTACCACTCAGAGGGCAGTGCCATTGGCATTTGCAATAAGAG
TGATACAGGTCTTTTAGCAATTGCCTCTGGGGTAGATCATTGCTTCTATCATTGCCCGAGGAAATGTAGA
ATGAATAGCGAGGACCACAACCCATTAAAAGCTTTTGGAAAAATAAAATTGTTTGTGAAGCTGGCTAAGA
TCTTTTCCCTACTGACTCTGATATAAAAAACAATGTATGGAACAATTTGTAGTTCGGAAAGGCTGGGATC
TTTTAAGGTCAGGGATCAAGAACTATGGCGGCACAGGCTAATGGTGTGACTGTCACAAATGCTGGACTGT
TGATGACTGCTTTCTGAACCAGTTTTACCCTCAGCTTCCTGATAGGATTTAATAAGGTTTGCCAATCACA
GATGTGCATTCTGATCATTTAAAGCAGATATAACATTTTTATACAGATGTTTAGATTTCTGTTTCTAAAA
GATTCTTACAAGTATCCTTTTAAGGATAAATAATACAATACTTTACCATTTCTCTGTGAATTCAAATTGC
TTACTTATGAAGTTACGTTGACCTTGGGAGCAATTTGTTTTCTTTAGGTGTACTATATAATGTTTATTCT
AATACAGTACTGGGTATCACTTTTTTCATCACTAAGCAAGAGAAGAAAACTAGAATATGATCACATTTGT
AATACAATATTCAATAAATTAAAGGTCTATAGGGAAAATACTGCCCGTTGTGAAACAGAGAAAACCTAGA
AAATTGAACTGTATGTCACAGGAATAATCCTGGGAGTATAAATATTATCTAGAAGAATCACCTCTACTCC
ATCTTCCTAAATCTTTTCTACCCGTGACATGCCCCTGACTAACTTTCACCATTCAGAGCATGTAACCACT
AATGAAGAAAAGAGAAGTATCTAACTTTATAGAGAGATGGAGTACGTAAATGTTTCCACTGTGACACAAG
AGACTCTCCTGGAAAAGGCACTCTTGAAACTGGTCAATGTAAGGAAAGCTGTTCAGCATGTAGGCCATGG
GCGTTCTAAGAGACATTATCATTAGGCCCTCTCTGAAAAATCTCTTGTAACCTAGAGAGCCCTAGCTCCT
TTTGTGAGGTCACAAGTGTTGTCCTGATAGCATCTGCCTCTCAGATATTTCTTCAGTACCCCTAGAGCTT
ACTAATTGGCCTTTAATTCAGAATAAACAGACATTTTTGAAGGGAGAACAAAGAGGATGAAGAAATCAGA
GATGTTCAAAGAAAGCTTCCCTTCTGTTTTGGTATCAAAAAGGAAGAATTACCTGGTCCATTTGAGAGCT
CAGTGAGTCCGGGGTAGGTGTTTAGTGGGTTTCCTGAAGAGACAGCCTTCATCTCAGCTTTCCACATATG
GGAATGAGGACATGGGAGCCTCTCAAAATCATCTGGACTTACCTGTTCTTATGGTTCCTGGAAGTCAGAG
AGTTTATATCATTCATTTCTTTATTCCAAAAGCCAAGGGATGGAAAGGGCACAGTTGTTTTCCTGAGAGT
GCATGGCCTTTATTCTTTTTGACAAGAAGAAAAGGGACTTAAAGAACACGGGAAGGACAAGTTTTGTAAC
CCTAGCTCTGTGTAAACTCCTCCATGCTTTAGATTCCTATAGTGCAGTTTGTGCCTGACCCTGATATCTG
GGATAGAGAAGAGCTTCTATTTGAAACATCATCATCTCAGTCCTTCAACTATTATTTCTATGACTGTCAT
TACCTGATAGTGACTCATTAGATTTCTGAGTCAATAGCTGTAATTAGCTGGTAGTTTTCTCTTCTTTTAT
TTCTTATATCTTTTATTTTTTACAAATTTTATTTCTTTTTTTAAAATGTATATTTATATATTTATATTTA
AAATACTGTTTCCTTTTAGAATTTCCTCCCGTAAGATCCCTAACAGGTCCCTCTCCACTTCTTCTATAAA
CCATCCCATTACTGTCCCTTCACATTCCCTTTAAATGCAAGTCAAACCAAGGGAGGACCAAGGGCTTAAC
CTTCCTTTGGTGCCCAACAAGGCCATCCTCTACTACAAATGCAGTTGGAGCCTTAGGTCTTTCCATTTTC
CACCTTTGAATATTGGTCTCGTACCAGAAAGATCTGGTTCATTGGCATTTTTGTTCTTATGGGTTGAAAC
CCTTTTCAGCTCTTATTATCCTTTCTCAGAATCTACCAACTGGAACTCCATTTCCAGTTTACTGGTTTGC
CATTGACATTCACTTTTGTATTTGACATGCTCTAGCTTTGTCTCTCAGGAAATATCTATATCTGTTTCCT
GGCAGAATGCATTTCTTAGCTTCATCAATGTTATCCAGTTTTGGTGGTTGAATATATATATATATATATA
TATATATATATATATATATATATATATACTTTATGTGCTTCCTACACCTATTAGGTTAGGTGGAATGATT
ACATGGATTCTGCACAACTAGGTCAAGAATGTAGAGTTTGCAAATGAATATATCAAAGAGACTCCCTCCT
GTACTTATGAAGGTATTGAGTTGAGGTTTCACTGTTCCTCAAGTCTTTCTTCCCCCTGCCCATGCTCCTG
TTTCTTATATATGACATTAAGGAAGAATCATGGCAACACATCTAAAACCTTCAAGTCTGGCCATGGGAAC
ACAGGAAGTAGATAGTGTAGTACAGATATCAAATGTGAATAGAGAAACGAATTGTATACTCCATGTGGTC
CTTTGCTTTATTGATGTTGGTAATTTTTGAATAACATAAGGATTTGGGAATTTATAATTGAAGTAGGTAC
ACCATATTTACACTGTTATTCTCAGTCTATAGATGGGCCCACTTTGTTTCCAAAATCATAGCAGAGAATG
GAATTTGAAAACAGAATTTTTGAGTACATATTCAGGAATATTTATAATGTCCCCTATGAAGGAATGTACA
ATAGGAAAGTGAAATACAATATTCATTCAACGAAAGTTGTGTAGGTAAAGTACTGGCCTTTATAAAATTA
AGAAAACCTAGAAAATTGAACTGTATGTCACAGGAATTGACCTGGGAATAAAAATATTATCCAGAAGAAT
CTCCTCCACTCCAAGTTCCTAAATAATTTCTATCCATGCCATGCCCCTGACTCATTTTCTCCATTCATAG
AAACTAGCTTTAGAGAGATGGAGAACGAAAGTTTCCACTGTGTCACAGGAGACATACCTAAATTGGCACC
CTCAAAACTGGTTAATGTAAGGAAAGCTGTTTAGAGTCAGGCCATGGCAGTTCTCAGTGACAATATCATT
AGGCTCTCCCTGAAAAATCTCTTGTATCCTTGAGAGCACTAGCTTCTTCTGTGATGTAATAAGTGTTGTC
CTGACTGCAAATGCCTCTCAGATATTACTTCAGTACCTATAGGTTTTACTAATTGGCCTCAAATTCAGGG
GAAACAGTCATTAGGGTGGGAGAACAAAGACGATGAAGAAATCAGAGATGGGGAGAACGAAGCTGGTCTT
CTGTCTTGGTATAAAAGAAGGAAGAAATACATCATCCCTGAGAAATCTCACTGAAGCCTTGGTAGGAGTG
GAATATGTAAGTTGAAGAGATAGAATTGATCTGATCCTTCCACACATGGGATCAGGAGCTGGGAGCCTCT
CAGAAGAATCTGGACTTCCCTGCTTCTAATGGTTCCTGGAAGTCAGAGAGTTTATATCATTAATTTCTTT
CTCCCAAAAGCCAGGTGTTTGGAAGGACACTGTTCTTTTCCTTAGAGCTCATGGATTTTTGTTCTTATTG
CCCAGAAGAAAATGGTCCTAAGGAAGAAGTGAAAAATAAGTATACTTTCCTCACCTCAGAGTAAACTCCT
CAATTATTTGGATACTTATAGAGCAGTAAGTGTCTGATACTGGTAGTTGGGAGAGAGAAGTGCTCCAAAT
TTGATCTTCATCATCTCAATCTTTCCACTAGTATTATTCTGACTATAAATCCCTGACAGGATCCCTTTGG
ATTACTGACTCAATAGGTCTGATTATCTGCTAATTATCTTTTGTTTTTTTTCCTTTTTTTTTTAGGAAAT
TTTATACCTTTTTTTTTTTTTGGTTCTTTTTTTCGGAGCTGGGGACCGAACCCAGGGCCTTGCGCTTCCT
AAGTAAGCGCTCTACCACTGAGCTAAATCCCCAGCCCCTTATATACCTTTTTTAATTGGATATTTCTATA
TTTACATTTCAAATGTTATTTCCTTTCCCAGTTTCCTGTCCTTAATATTCCTAACTGATCCCCTTATCCG
TATCTATAACCTTTACTGTGCTTTGACATTCCCTTGAACTAGGGAGAACCAAGGGCTTCTCCTTCCATTG
ATGATCAACATCGCCATACTCTGCCACATATGCAGTTGGAGCCACAGGTCTGTACATAAACAGTCATGGA
ATATTGGTTTAATACCAGAAAGCCCTGGTTAATTGAACTTGTTGTTCTTATGGTGGTTGAAAGCCCATTC
AGCTCTTGTAATCCTTTCTCAACATCTACAAACAAGGGGTCTGTATTCAGTTCTCTGGTTTGCCACTAGC
AATCTCTTCTGTATTTGACATGCTCTAGCTGTGTCTCTCATGAAAGATCTAAAACCATTTATTGGCAGAA
TGCAATTTTATCTTCATCAATCTTATCTAGTTTTTGTGCCTGATATATATATATATATATATATATATAT
ACATACATATATATATGAATACATACATACATATATATATGTGAATACATACACACACATATATACATAT
ATACATATATACATATATACATATATACATATATACATATATACATATATACATATATACATATATACAT
ATATACATATATACATATATACATATATACATATATACATATATACATCATATATACATCATATATACAT
ATATACATATATACATATATACATATATACATATATACATATATACATATATACATATATACATATATAC
ATATATACATATATACATATATACATATATACATATATACATATATACATATATATATATGCTTTTGGTG
GATCCTACAACTAGGAATTTTGGTTTAATATTTGGATGGATTCTGCATAACAAGGTGAAGACTATAGGAT
CCACAAGTGACAATTGCAAATAGACTCCCTCCTGTTTTTTATAACCTATTGAATTTGAGGTTTCATTGGC
CACAAGCCATTCCTATCACTGCCCATCACTCAGAAACTGATGTGTGGCCTGAAGAAAGAATTATGGTAAA
ACATCCAAAACCCTCAAGCCTATCCCTGGGAACACAAGAAGGTAGATATTAGAGGACTGATATCTAATAG
AACTTCAGAACCACATTCTTTACTCCATGTTGTCCTTTGCTTTACTGATGTCTTGTAATTAATGGATAAA
ATATGGATTTGGGAGTTGATCATTAGAAGTAGGTACACAATATTTCCACTCTTATATTCACTCTATAGCT
GAGCCACGTTTGATACCAAATTCATTGCAAAAAATGGAATTTGAAAAATGAAATTTTGAGTACACATGCA
GGAACATATATAATCTCCCCTGTCAATGAATTTACAATCAGAAAATATAAAACAATATTCACTCAATTAA
AGTTCTGTAGGGAAAATACTGGCACCAGCGAAACAGGGAAAACCCAGGGAATTGAACTTTATGTCACAGG
ATTTGACCGGAGAATAAAATTAATCTCCAGAAGAATATCTTTCCTTCTGTGTTCCTAGATCTTTTCTACC
CATGACAAGCCCCTGACTAACTTTCTTCATTCAGAGCATGTAATCACTAATAAAGCAGAGAGAAGGCTCT
AGCTGTACAGAGATGTAGCATGTAAATGTTTCTACTGTGTCACAGGAGACACTACTGGAAAGTGCACAAC
CAAATCTGGTCAATGCAAGGAAGCTCTTGAGCAGGTAGGCTATGGCAGTTCCATCATCATTAGGCCCTCC
TTGAAAATTCTATTGTGTCCTGGAGAGCCGTAGCTTCTTCTGTGATATCACAAGTTTTGTTTTGACAGCA
ACTACCTCCTTCCATATGTCTATGGTTTAGTAATTGGCATCTAATTCAGAGTAAAGAGCGATTTGGGAGA
GAGAACAAATAGGAAGAAGGGATCAGAGATGGGGATGAGGAAGCTGGCCTCTTGTCTTGGTATAAAAGTA
AAGAAGAAAAAAGTGGTTTTTGGAAAACACCCTGAGCAGATGGCTTTAGTTCTTTTGTTCTTCTATGGGT
TAACCGAGCTCTTGGAGAAGTTGGTGAACATCCTAAAGACCTTTTGGCAGATGGTAAAGTTTCTAGACAC
CCCTTTTTGTATTTCAATGATCCTAGGGATTGTATGACTAAAGGAAATTGTTTTCTAGGACGAGTGCTAG
AGCAAGATAGATTTTTAGGTGCTTTAAAAGACATGGAATTTTTCTGATATACTTGGACTAATGGCACAAG
TTCTAAATGATTTTTTTTTCGATGTGGACTTTCCCTCAGACCTTTGGTAATATAAAAAAAAGGTTTTATA
TGTTTGAAGTCTAATTTGCACAATGACAAACCACTTTGAGCATGGAGAACACTTTATGGAGCCATAGAGA
GGGGTGAAGAAATTCTCTTAAACCCTAGGGTAGACGGTGAACATGCCTTTTTTGTAGAAGGAGGAGTTAC
TTGAGCATCTTGGGACAATATGGAATGTCCAGCAAATCCTTTCAAGGAATGGCATCTTTGCAAACTTCCT
TCATATTTTTTGGAAATTCCATGGCCCTTTGGACAGATGGAGAAGGTTAGGACTCACCTGAGGAGAAGAT
GTAGCTTTTGCTGTCTCTTTGGCTGCAGAAGATGGCACAAGATCCCTTTTGGCAGAAGGGGGATGTTTGA
AACTATCTTCTTTAGAGGAAATTTCTCAAGACTACATCAGAAGGATCAAATCTTAACCTTTTTTTTTTAT
AGAAACTGGATGCCTGTGGTCCACTTTGGTAGAGGGAGAATGTCGCCTCTTTATCCCCAGAGTGGACATG
TTAAATAAATCTACTTAGGGATATGGGGATAGTTCTATAACATGCTGTTCAGATGCAGTAGATCCTAAGA
CATCCTTCTCAGATGAGGAAGGTCTTAATGTACCGTGTATACGTGTAGAATCCTTACTGTGATATCAGAA
TGGAGGGTATGTATTAGAGCTACCTATGAAAATGTGACCTCTCCCTGAGCATCATAGACATATTCTAGAT
ATTGTTTTGTAACTGTGGAAGTTCCAAGAGAAATTTCTTCTGCTGGAGAAGAGGAAACCGACTTTCCTAT
AGAAGTGTCAGGTTCCCTAGCCTGCTTGAGAGGTAAAACAGGCTCCAAAGCCCCTTCAGAAGATTAGGTA
AAATCCAGAGCTTTTGAGGTATTTGGCAGATGTTCTGGGTCTGCTTGTGGGTATAAAGAAGGAATGGCAA
TCTTTTCTGAATATTTGGAAGAGTGTGTAGCATCTTCTGTAGTTGGGGAAGATGGCTGATTTTGAGGAGA
TAAGGAAGTTCCTATAGCCTACTGTGGAATTTGTGGAGGTCGTATTCATTCTTTTACACTAATGGAATAC
AAGGAATCCCTTTCCTCAGTTGTTGAGGATGCTACAGACTCTGGTGTTGGCATTTCATGGTTCACATATG
GTTGGGTCCATAACCTTCTCTACAGATGGAATCTGTCCTAGAATATCTTTTGTACATGTGTCACATCCAC
AAGACATTTCTAAAGATGTGGCTATGGGTAGACCTCCTTTTGTAGAAGTTTCTTGTCCCACAGTCTCTTT
TTGAGATAGAGTAATACTCAGAGAATACTGCTCAGTTTTGGGAAGTTCTAGCATCTCTGATGTATCTGTG
GAAAATTTTGGAGCCTCTGCTTTCAGTACAGAACGACTTAGAGTCCCCTGAGGAGGTAGGGGATATTTTA
TCTTCTCTGCACATTGTATAAATATGGAGTCTGCATGGCTCATTGACAGTGTGTTTTGATAAACTTGGCT
TTTGTGGGCCTAATGGGATGTCAGGAGGTTCCCTTCAGTGGTAGAGGATATTTGAATAATTCTCTATTAT
ATAGGGACATTTGAAGTACTGGGGGATATGGTGAGGCTGCTAGAACATATTTTTTATGTGCAGAAGGCAC
AGGAGTTCCATCGGTGGATTCAGAAATTTCTACCACATCTTGCGTGGGTGTGGAACTCTCAAGAGCCCCT
TCTGAAACTGTCAATGGTCCTTGATCTAATGGTGTACATGCAGAAAATTTTGTCTCTTCTTGGGCTGGTA
TGTGTGTTATGAGGTTCACTTGGGTATTTGTAACTGTATTTTGTACGCCTTGGATCATAAGTGATGATTT
AAGCGCATTTTTAATAGTGGAGGACTTTGAATGTCCTCTCGGCTTAACAGGGTAGTTCTGCAATCCGCTT
TGTCAGCAGAATCAGGTTTCAAACTCATTTTACCCGAAGCAGATTTCATAAGCACGTTGGTGGAGATAGG
GCACATCTTTGACTGTCTTTGTGAATGGACAGAGCTCTCTGCCCTGCTTTGGCAGCTGGCAAAGGTATTA
AAGTCTCTTCTGGAGAAGGGGCAGGACTTATTCCACTTGTGGAATATGAGAAATCACTGAGATTACCTTT
AAGAGAAGAAGATTTACAGCCCCCCTTTTTTTTTCTGATTGGGCCTGTTGTACCTCCCCTTAACCAGAGG
CGTCTTCTCCAACAAAATTTGGAGGAGAACTGGAAAGACTGAGGACCTGTAAGATAGGGAGTGAACATTT
GAAATCCTTTGGAAAGTCTGTGGGACAAGAGCTGAACACCCAGAAGAGTGTGCAATACTGAGACCTCAGC
GAGGAGACCCTGCTACTTCTTCCCACATGTGCTCAGATCCCTAGCCCAAGAGGAAACTGCATAGTGCCAC
TGGACACATGAATATAGGAGCAGTCAATCTGCAGGAGCCCTGCAGTCCAAACTGCAGCTGAATCTGAACT
TGTCCAAACAGTATTCTACACCCAAATGTCATGAGGGGTGGGGAAGTATTACACTGTCAGAGGGGCAGAA
ACCCATGAGAACTCTGCTCAAATTCCTGACTCAAGAAAAAAACACCTAGCTCCATCTGGGCCTCCTGTGC
ATAGGAACCTAGGAGCAGTAGGGTCAAGACACTTCTGGTTGCAGCACTTATGGAAAGCTGAAAGTCAGCC
CAACAAGTGAGTTCAGGCCTAAGAGAAGAGGTGATTCCAACTTTTCTGCTTGAAGCGAGCTCACTGGTTG
ACTCAGGACATGCAAAGGCAGAACTCCTCTGGGATCAGGCATTTCCAGTTTCTAGCTGGCTCCTGAACCT
TGCTGATTCCAGCACAAAGCTCCCTTCTCCTAGAAACTGTGGGAGAGAGAGCTGATCACCCAGGAGTGTG
GGCAATACTGAGCATACAATGCACACAGACTACCACTTCTGCCCACAATTACCCACATCTCTGGCCCAAG
ACAAAATTGCATAGTGACTCTGGAATAGAGGAGGAGTAAATCTACTGGAGCACCATGTTCCAGACTGTGC
CTGGATCGGAACTGACCTTGTCAAACAGCTCCCTGTACCCAAATCATGATGGTGGGGTAACTAGAGCCTC
AGAGAAGCAGACACTCCTGGGAAATCAGAGGAGACTACTCTCTGCCCAGATTCCTGACTCAAGAGGAAAA
CACCTTGTACCATCTGTGCCCCCTCCCCCCACAGAGGGACCTAGGAGAAGTATGGGAAGTTCCTTCTGGT
TCCCGCCCACAGGGACAGCTGAAAGTAAGTAGACAGGAGCAACTACATGCCTGAGAGCAGAATACTCTGT
TCCCTTAACTGGGTAAAAGAAAACAGGAAAACAGGTCTACAGCAGCCCTGACACACGAGCCTACAGGACG
GTCAAGCCACTGTCAGAAAGAGCAAGACAAGCTAATTCCAGAGACCACCTGATGGCCACAGGAAAGCACA
GGAACACAAACAACAGAAACCAAGACTACTTGGGCTCAACAGAACCCAATTCTCCCATCAAAACAAACAC
TGGATATCTAAACACACCAGAAAAGGAAGATCTAAATTTAATTTCACATTTATCATGATGATGGAGGATG
TTAAGAATAGTAACTCCCTTAAGAAAATGAAGGACAATAGAAAAAACTGAAGTAAACAAATATAATGCAA
GAAAGAGGGAACACAAAACTACCTTAAAGAACTACTTGAAAAACAGCATAACAGGAGAAGGAAATAAACA
AAACCACCCAGGAGTTAAAAATGGAAATAGAAACAATAAAGTAAGCACAAGGAAGATAACCCTGGAAATG
GAAAACCTAGGACAGAGACCAGGAGTCATAGAAGTGAGAATCACCAACAGGATAAAAGACATAGAAGACA
TAATCTAAGGAGCAGAAGAATCACACAACTGTCAAACATAATGTAAAACAGAAAAGACCTAGCTCAAAAC
ATAAAGGATATCCAGGACACAATGAGAAGATCAAACCTAGTCTTAACAGGTATAGAAGAAAGTGAAGACT
GTCAACATCAAGGGACAGTAATATCTTCAACAAAATTATAGAGTAAAACTTCCCTAATCTAAAGAAAGAG
ATGCCCATAAACATACACAAAGCCTACAGAACTCCAAATAGATTGGACCAGAAAAGGATATTCTCCCATC
ACATAATAGTCAAAACACCAAATGCACAAAACAAATAAAAATGTTAAAAACTGTAAGGAAAAAGGTCAAG
TAATATATAAAGGCAAAGTTATCAGAATTAAATCAGAATTCTTTTCAGATACTATGAAAGTCAGAAGATC
ATAGACAGATGTCATACAGACACTAAGAGAATAAAAACACCATCCCAGGGTACTGTATCCATCAAAACTC
TCAATTAACAAAGACGGAGAATCCAAGATATCCCATGACAAAACGAAATTTACACAATACCTTTCTACAT
ATCTAGTCTTATAAAGGACACTAACTGGCAAGACCGAACACAAGGATTCAAGTAAAACCATAGATAAAGC
AAGAAATTGGTCTTTTCACAACAACACATAGAGAAGAGAAGCACACAAACATAAACTAACCTCCAATTAT
GAAAATAACAGAATGTGACCATCACTATTCCTTAATATCTCCAACATCAATAGACTCAATTCCTCACTAA
AAATACACAGATTGACACACAATATGTAATGAGGACCCAGCATTTTGCACTACAGGAAACACACTTCAGA
GACAAAGACAGACACTACATCAGAGTAAAAGGCTGGAAAACAATTTTCCAAGCAAATGATCTGAAGAATA
TATAAAATCGACTTTCAACCAAAAGTCATCAAAAAGCATAAGGAAGGACACTTCATATTCGTCAAGGGAA
AAATCCACCAAGATGAACTCAAAATCATAAATGTCTATGCTCCAAATACAAGGGCTCCTACATACACATA
AGAAACCTTACTAAAGATCAAAGCACATATTGCACCGCAAAAAATAATAGTATAAGATTACAACACCCCA
TTCTCATCACTGGACAGATCACAGAAGCAGAAATTAAACAGAGATATAGACAGACTAGCAGAAGGTATAA
ACCAAATGGACTTAACAGATATTTACAGAACATTCTATCCTAAAACAGAAAGATAAACCTTCTTCTCACA
GCCTCCTGGCACTTTCTCCAACATTAATCATATAATCAGTCAAAAAGCAGGCCTCAAAGCATACAGAAAG
ATAGAAATAATCCAACGCATCCTATCAAACCACCATGGGCTAAGGCTGTTCTTCAATAAAAATTAGGAAA
GAACGCCCACATATACATGGACGTTAAACAATTTTTTTACTCAATGATAACTTGGTCAAGGAAGAAATAA
AGGAAGAAATTAAAGACTTCATAGAATTCAATGAAAATGAAGGTACAACACACCCAAACTCTTGGAACAC
AATAAAAGCTGTGCTAAGAGGAAAACTCATAGCTCTGAGTGCCTGCAGAAAGAAACAGGAGAGAGCATAC
ATCAGCAGCTTGACAGCACACCTAAAAGCTCTAGAACAAAAAGAAGCAAATACATGCAGGAGTAGTAGAA
GGCAGAAAATAATCAAACTCAGGGCTGTAATCAACCAAGTAGAAAAAAAGGGACCATACAAAGAATCAAC
AGAACCAATACCCGATTCTCTGAAAAAATCAACAGCATATATTAGCCCATAGCTAGACTAAGCAGAGGAT
ACAGAGAGTGTGTCCAAATTAACAAAATCAAATATTAAAAAGGGAGACAGAACAGCAGAATCAGAGGAAA
TTAAAAAAATTACTGTACTACAAAAGCCTAGGTTCAAAAAACTTGAAAATCTGGAAAAAAAATACAATTT
TCCAGACAAATACAAGATACCAAACCTAAATCAGGAAAAGCTAAACCATTTAAACAACCCATAACTCCCA
AAGGAATAAAGCAATCATCAAAACTCTCCCACCCAAAAAGAGTCCAGGATCAGATGGGTTTAGTGCAGAA
ATCCATCCAAAATTCATTGAAAAATTCATAACAATACTGTCCAAACTATTCCATAAAATTGAAACAGATG
GAGTACTACCAAACTGCTTTCATGAAGTCACAATTTCTCTTATAACTAAAACAAAGAAAGACTCAACAAA
GAAAGATAACTCAGACCAATTTATCTTATCAATATCAACACAAAAATACTCAATAAAATTCTGGCAAACA
TATTCAAACAACACATTAAACAATCATCTACTATGTTTAAGTAGGATTCATCCCAGGCTTGCAGGGATAC
TTTAATATACAGAAAACAAACAACATAATTCACTATATAAACTCCAAGATAAAAACCACATGATCCTTTC
ATTAGATGCTGAGAAAGATTTTGACAAAATATAACATCACTTCATGAAAAAAGTCCTTGAAAGCACAGGA
ATTTAAGGCCCACACCTAAACATATACAGCAAATCCGTAACTAACATTAAACTAAGTGGAGAGAAACTTA
AAGCAATCACACTGAAATCAGGGACTGAACAAGGGTGCCCACTCTCTCACAACTTATTCAATATAGTTCT
AGACATCTTAGTCAGAGCAAGCAGACACTGAAGGAGGTCAAAGGGATATAGATTGGAAAAGAAGAAGTTA
AAATAATACTGTTTGTAGTTGATATGATTGTATACTTAGTGACCTCAAACATTCCACAAGAGAATTACTA
AGCCTGATGAACAATTTCAGCAAAGTGGCTGAGTATAAAAATAACTCTGCACAAAGCTAAACAAGCAGAG
AAAGAAAGTAGGGATATGACACCCTTCACAATAGCACCAAATAATATAATATGTCTTGGGGTGACATTAT
CCAAGTAAGTAAAAAATATGAGCATATGAGCAGAACCTCAAGTCTCTGAAGAAAGTGAAGGAGATTTCAG
AAGATGGAAAGATCTCCCATGTTCATGGACTGGCAGGATTAATACAGTAAAAATGGCCATTATATCAAAC
GCAACCTACATATTCATTCCAATTCCCATCAAAATTCCAATCCAATTCGTCAAAGATTTAGACAGAACAT
TCATTAATTCATCTGGAATAAAAAAAAACACAGAATAGCTAAAACTGTCCTCAACAATAAAAGGACTTCC
ATGGGAATCACTATCCCTAAACTCAAGCAGTATTACAGGGCAACAGTGATAAAAAAAAAAAAAAAGAAAG
AAAAAAAAAAAAAACAAAACAAAAAAACAAAAAAAAAAAAAACTGTATGGCGTTGTGACAGAGGCAGGCA
AATAAACCAGTCGAATAGAATTGAAGACCCAGAAATGAACCCCTACAACCATGGTCACTTAATTTTTGAG
AAAGAAGACAAAACCATCCAATGGAAAAAAAGACAGCATTTTCAGCATGTGGTGCTGGTTCAACTGTGTG
TCAGTATGTAAAAGAATGCAGATCGATCCATTCTTACTGCCCTGTAGAAAGTATAAGTACAACTGGATCA
AGGACCTCCACTTCAAACCAGATACACTCCAACAAATAGAAGACAAAGTGTGGAAACATCTCAAACACAT
GGGCACTGGAGAAAATTTTCTGAACAAAACACCAAAGGCTCATGTTCTAAGATGAAGAATCAACAAATGT
GGTCTTAAAAAAACTGAAAAACTTCTGTAAGGTACAGGACACTGTTGTTAGGACAAAATGGAAACCAATA
GATTGGAAAAAGATCTTTACCAATCCTACAACTGATAGACAGCTTATATCCAAAATATACAAAGAACACA
TGAAGTGAGACTACAGGGAGACAAATAACCATTTGAAAAATGGGGTTCAAAGCAAAACAGAGAATTCACA
GCTGAAGAATATCAATTGGCAGAGAAATACCTAAAGAAATATTCAACAACTATAGTCATAAGGGAAATGC
AAATCAAAACAACCCTGATATTCCACCTCACACCAATGAGAATGTCTAAGATCAAAAACTCAGGTGAGAG
CAAATGCTGGAGAGGATGTGGAGAAAGAGGAACACTCCTCCATTGTTGGTGGGATTGCAGACTGATATAA
CCATTCTGGAAATCAGTGTAGAGGTTCCTCAGAAAATTGGACATTGAGTTATCTGAAGACACAGCTACAC
CTATCTTGCGCATATACCCAAAAGATGCCCCAATATATAACAAAGACATGAGCACCACTATGTTCATAGT
AGCCTTATTTATAATAGCCAGAAGCTGAAAGAACCCAGATGATCTTCCACTGAGGAATGAATACAGGAAA
TATGGCACATCTAACCAATGGAGTGTCATTAAGAGATACATTGAAATGCTAGCACTCTATACAACAGGGT
TTTAGAGTCCCTTAGTGAGAGAATGGTCTTTTACAGCAAGGTCTTCATTATCAGACTTTGATTTAACCCA
TCTACCAATGAAGTGAAATTATCACAGACATAAAATAGTGCCTCTCCAGAAACAGCTTTTATCCACAAAT
ACGCATCTACTTCTATTTCATAATTGTAATGTTTATATGGGTTTAGGATACAATATGTTCTGATTTATTA
ATGATATTTAAGTATTATTTGGGGTAATTTTGAAATTTTCAAAGGAACAAACCTATTTTATGATTGTATT
CCATACTACTTGTAATTTGATCTTGAAGAATTTCATGAAAACTGAAGTATCGAAAATGTATATCTTCCCA
TTGAAAATTTGTAACATCAATCATGTGAAACTCCCGCTGAACCTCAGTGGATTGATTTCTCTGAAAGCAT
TTATAGACTCTCCTACTGCATTATTGCAACTCTACAGAAGCTTCACTCCCATAGTGGCAGTTCCAGATCA
GATGTAAACAAACAATTTTCTTTGCCTTGGAAAAGATTTAAAATATTTTCATTAACTTTTTATATGAAAC
TAGTAAGGATTTTGAGAAAAGGGGGCAGACAGGCCCCAGAAAGTATGTTTTTAAAATTCTTTTCTTAAAA
TTAGACTTTTTCATGCAATATATTTGAATTATGATTACTCTACCCTCTATTCCCCCCTTCTATTCCTCTC
CTGTCATCTGTATCTACATCCTTCTGAATTTCAAAACAAACCATCATCTAAGGGATAAAAATAAAATGAA
AGTTAATGAATAGGAGTAGAACAAAACAAGCATATAGAAAAGAGCCAAAACAAGGTTCAAGAATCAGATA
CAGACACGCAGACCCAGACTTCCATTCACACACTCTGGAATTCCATGGAAACATAAAACCAGGAAAAATA
TATACACAAAACATACAGAGCAAAAATTAATAGATAAATAAACATAAAACAAAATGAAAAAGACATTCTG
AAGAAAAAGTCCTGACCCATTATGAGACAAGGATCCTCCAAAGATGATGTTCAGTTCCCTTAGTGCTTTA
TACGCAGTCTACCCTTAAAATTAGTTTGTGTACCCAGTGATATTCCCTTGGAGAAAACTAAGTTTTCATT
TTCACATGATTATCCAATGGAGATAACTTCCAAATTAGAGATAAGGTGATATGCAGGCCTTGGGTTCTTT
CAAGGGCTTATTAATAGGTAAGGAGATCTGTGAGGTGCTGTCCACTGAGCATGATACAATTGTGGCCCTC
CAGAACTCAAAATACTTACATCTATCTGAACAGACCCTATATAATATTGACACTGCCTATTCAAAAGAAC
TAAGTGAAGTGCTGGAGAAGAGAGAATGATGTAGCCATGGGTGTCTTACTTCATGCAAGAAGATTTTAAG
AGACTAAAATTTACTATGAGTTGGTGTCTCAAAGTAACACCAGAAATTACACTGTTAACGTCTCACTAAC
ACAACTGCCTAAACAACAGCTGAGGAAGAGAGGGAATGGGGAAGACTGGAAGTTTAGTTCTCTTTCTGTT
TAAATTCCTTCTTCCTCTTCTTCTTCTTCTTCTTCTTCTTCTTCTTCTTCTTCTTCTTCTTCTTCTTCTT
CTTCTTCTTCTTCTTCTTCTTCTTCTCCTTCTTCTCCTTCTTCATCTTCGTCTCCTCCTCCTCCGTCTCC
TCCTCCTTGTCTTCCTCCTGTTCCTCCTCCTTCTTCTTCCTCTTCTGCTTCTTCCTGCTCTTCTTCCTCC
TCCTCAATCTCTTCTTCTTCCTGTTCTCCTTCCTCCTCCTCTTCTCCTTCCTCCTCCTCTTCTCCTTCTC
CTTCTCCTTCTCCTTCTCCTTCTCCTTCTCCTTCTCCTTCTCCTTCTCCTTCTCCTTCTCCTTCTCCTTC
TCCTTCTCCTTCTCCTTCTCCTTCTCCTTCTCCTTCTCCTTCTCCTTCTCCTTCTCCTTCTCCTTCTCCT
TCTCCTTCTCCTTCTCCTTCTCCTTCTTCTTCTTCTTCTTCTTCTTCTTCTTCTTCTTCTTCTTCTTCTT
CTTCTTCTTCTTCTTCTTCTTCTTCTTCTTCTTCTTCTTCTTCTTCTCCTCCTTCTCCTCTCCCTCTGGT
TTGATGTGTAGGTCCTTGATTCACTTTGACTTAGGCTTTGTACATGGTTATAAAAATGAGATAATTTGCA
TTCTTCTTCATGCTGATTTCCAGTTGAACCAGAATTATTTTTGGAAAATGCTATGTTTCTGCCTTTGAAT
GGTTTTTATCTACTTTTCCAAATATCAAATGATAGGTGTGTGGGTTCATTTCTGTGTCTTCACTTCTAAT
CCACTGGTCTATCCATCTGTGTCTTTACCAATACCATGCAGTATTTATCACTATTGCTCTGGAATACTGC
TTGAGTTCAGGGGTGATGATTCCCCCAGAAGTTCTTTTCTTGTGGAGGATAGTTTAATCTCTTCTAGTTT
TTTCTTATTCTAAATAAATTTGGAAATTTCTCTTTTTATCTCTATTAAAGAAGTGAGTAGGAATTTTGAT
GGAGATTGCATTGAATGTGTAAAATTAAATTGAATGGCAAAATGGTCATCTTTACTATATTAATCCTGTC
AATCCATGAGCATGTAAGCTCTTTCTATCTTCTGAGATAGTACTCAATTTCTTTCTTCAGATACTTGACG
TTTTGTCATACAGATCATTCACTTGCTTGAATAAACTTAAACCAAGATATTTTATATTATTTGGGACTAT
TGTGAAGTGTGTGATTTCAATATTTTCTTTCTCAGCCTGTTTATCCATTGAGGAGAGGAAGGCTACTGGT
ATGTTTGAGTTAATTTTATACCCTGACACTTTGATGAAGTTATTTATCAGGTTAAGAAGTTCTCTGGTGG
TACTTTTGGGTCACTTAAGTATATACTATCATATCATCTGCAAATGGTGATATTTTGATATCTTCCCTTC
CAATTTGTGTCAGTTTGACCCCCTTGTGGTCTGGTTTCTCTGACTATAACATGGAGTCCTGTTTTGAATG
AGTAGGGAGAGAGTGGGCAGCCTTGTCTAGTCCCTGATTTTAGTGGGATTGCTTCAAGTTTCTTTCCATT
TAGTTTGATGTTAGCTACAGGTTTCCTGTATATTTCTTACACTCTATTTTGATATGAGCCTTCAGTTCGT
GATTTTGCCAGGACTTTTATTCGCATGGGTTGTTGAATTTTGTCAAATGCTTTCTCACCATCTAATGAAA
TGACCTTGCGCTCCTTATCTTTGAGTTTGTTTACATGATGGATTACATTTATGAATTTTCCTATATTAAA
CCATCCTTCCATCCCTTGGTTCAAGTCTACTTGATCATGATGGATGATTTTTTTGATGTGTTGTAATATT
CGGATTGCAAGAATTTTATTGAGAATTTTTTCATCAATATCCCTAAGGGAAATTGGTCTGAAGTCCTCTT
TCTGTGCTGAGTCTTTGTGTGGGCTAGGTATAAGAGTAATTGTGGATTCATATAAGGAATGTGGTTGTGC
TCCATCTGTTTCAATTTTGTGGAAGAGTTTGGACAGTATTAGTATGAGGTTATCTTCCATTCTCATTTCC
CTGCTTTCCCTATACCTAATTCCTGCAAAGGCCACTCCCTTCCCAACCTCCCCTCTCATTCAGTTTCCTC
TCTCCCTCCATCCTCCTCAATATCAATTCTGCTAACTGCATTTTAAAGTCAATATTTAGGAAAAAACACT
GAGAAAGTATAGGAAGTATCCCATAAGCAATTGTGGTTGATGTTTTGTCAAGATATGAACATATTTAATT
TAATAGTTGTCAAAATTACTACATATACTGTTAGAAGAGACACTGTCTTCATTACCTTCAACATGAAGGA
AAACCATTTATATATTCTTTTAAGTTATACAAGGGCATCTGTTAAATGAGTAACACACATCACACAACTT
TATTACTTTGAAAGCTCTCTTTATTGCATATATTTACACAATGAAAAGTACAAAGGCTTAAACTCATGTG
AGTGTACTTTGTTTCAAAGTTAAAGTTTAGATATACAGGTTGATGACAACAGCCATCTCAGACTCAGAGG
GGTTAAATACATAAGGGCATCATCTATTACCTTACCTTTCTTCTTTCCTTTATTCCTGATTAAGACTCAT
CTCATTTGCAGCCCCTGCTGTGAGAGATGGATCAGAAAATGCCTGAGAGTCCACAAACCAGAATCCATCT
ATAGGAAAGAAAAAAGACTACATCTACAAATAGTACACGCACTCAAAACTTGTTTGTAGATCTTAACACT
TGAAATAAAATGCAAAAAGAAACCCATTTTCTAGGATATTACAATATACAGGAAATGGTACCTGTAGGAA
GCATTCTCAGGGGATTTTAAACTTCTGCACCTAAGAATGAAACTGCCTCCATGAAGGAGAAGATTTTTTT
CTTTGGCAAGAAAGTCAGTCTGTCTCTTGACAGTTGTGCAGTCTGTTCATCACTAGAGCAACGGTGATGC
TTTATGAATGTGAATAGATAAACACATACCAGTTTTCACTTCTTCAAATAATTTCAAGAAGAACCTGAAA
GAGAATATATAATGTTCCACAGATGAAATATGGGAATTTAAATTAGCCAGCATAAATATGTTGTTAAAAT
TTCTGCCTTTATTAATTTTGACTATTTCTGCTATGAATAATAAGATGGTTGTGTAATGTCTACCAATCCC
CAAAGCCTGAAACATTGTGGAAAACTGTCTTATTTCTCCCCAACTTGGTTTTTGATCACCATACTTTTCA
TTGCCCATCTAAATTCTCTGTTTCTCATGTAGATCTGAGGACTATGTGAGGATGTCACTCTCATGTAGAA
GACCAAGGAACTTTCTGTACTTGCATGTATTTACTCATGGGAGCATGCAAATAAATCTTTCAGTTCCAAG
AACAAAATCGTGGCTGTCCATGACCCACATGAAACAAAATCTTTCTTTCTGCCATCAATGAACTTTAGCA
CACTGGTAACAACACAGATAACAATATAATGGAATAATCCTGTAATAATAATAATAGTGATGATGATGAG
GATGAGGATGATGATGATGATGATGATGATGATGATGATGATGATAATGATGATGGAAAAATCCCCTCGA
GGGATCACGTTATAAGGAAAATAAATGTTGAGATGTGTTTTTTTAAGTGATATTGTATCCAGGAAAGCAA
TTTTCAATAGGACAGACTCCTCTCACATGAAAATCACTCAACCTGTCATGGCTTCACAGAGAGAGTTGAG
AACCAGAGTGGTCTTTTAGGACAAGAGAAAGATTCGCCAACATTCTATAAAGAAAAGCAATCCAGATATT
CTGTGTGAGGATGGTTAGCTTATGCATGGCTAACACACACAACATATACACAAACACACAAACACACACA
CAGACACATATGCATGTACACACACACAGATACACAGAGACACACAGAAAGAGACATAGACAGTTAGACA
AACAGACATTCACACAGAGAGACTGACAGTCACAGACAAACACACAGACACAGACACACATACACAGACA
CAAACACACAGACACACACACGTATACACACAAATATACAGAAGCACAGACACAGAGAGGATAACCAATA
AACAGATACACACACAGACACAGACAGACACACACACACACACAAACACACTTATGTACACACACACACA
CATACACACACACACACACTCACACACACACACACTCATCTCTTGTCTCCTACCTAGAGTGTCCAGGTGC
ATAAAACGTGTGAAAGGATGAAGTGGACCCAGGAAACAGTTAGTCAGCAGAATATTGGTCTGCGTGCAAG
TGAATTTTGGTGTCTTCCAAGGATTTCAGTGTCACAGCTCTGTTAGAAGGTATTCAGGGACACGCTATGG
TTGTGTGCATATAATTTACTCAGGGTCAAAAGGGCTAAACGAACCTTGGAGAGCAGGAAGGGGTTTTTGT
GTGCACTTACATCAGTTGCAGGCTTAAGGTACCAGGAAGTCCTCTATTGCTATATCTTTATAATCTCTGA
CCCAGCATCGGTCTGTTGTTCAGTGATCTCCATTTTACCTACTCAGAAATCGACTCCACTGAATGTGCCC
CATACCCAACCCTGAGGTCCTACTTGCTCGATTTCAAAGGATTGCAGGTTCATGTTCTGCATTCTCTGTC
AGAATAAATCCTCAGGAACGTGGCCCTCTAGACATCATGAATTAACCAGTGCTTCCATCGAGTTTCTGCA
TTAACCCGTATGTCCTCTATTTCTGGCCGGTTCTCTCTACACCCCGCTATCCCTCCATCTTCCCCTCTGA
ACTTCTGCTCCTGTCCTCAGTCGCACTCACTCACTCACAGAACCTGTTCCAGTTTTTCCTTTCAGAGAGG
TCGATGCTTTTCTTCTCAAGGTGCCTTCTCCTTTCCTTTGTCCTCTCTGCATTTGTGGATTGTAGATGGA
ATATGATTTATCTCATAGCCGATACCATGCATAGGTAAACGCCTGCCATGTTTTTGTCTCTAGGTCTCAT
TTCCCTCTTGGGCTGATTTTTTTTTCTAGTTTCATCTATTTTCTCTTTGGCTTCAGGATATCATGCCTCG
ACCACTATGATGTCATTCCCCCACCCCTATGATGTCATGCCCCACCCCCATGATGTCATGCCTTGGCCCC
TTGTTAGAATGGTTGTATATATTCACCAGGTAACATTCTGAATTCTGCCCTGTCACCAGACTCCTCCAGG
CACCCACCATTTACAGTTCTTCCTCCTATCCTCTCCCCTTCTACTCTTATTGAGTAGAGGACCCCTCTGG
GTACACCCCGTCTCCTGGCACATAAAGTCTCTGCAGGACTAGACTCATCGTCTCCCACTAGGTCCTGAAA
ACGCAGCCCGGGTAGGAGAACAGGATCCACAGACAGGCGACGGGTTTACTGAACTCATGTGAGAACCATT
GTGCTCCTCTACCTCTCTCAGTCCTTCCCTCAGCTCTTTAGTGAGACTCACTGAGCACTGTCTGATATCA
AGCCCTGTGCCTGTGCATCTGTATCAGTCGGCTGCTCGTTGGAGCCTTGCAGAGGACAATAATGCTACAC
TGCCGTCTGCAAACATAAGAAAGGACCATTAATAATGTCAGTGTTTGCCGTCTGCCCATAGGATAAGTCT
CACATCCGGCCACTTTTCCTTTGGCCATTTCCTCATTTCCTCTTCCATCTCTCTCCGTGTGTCTCTTATA
GAGGGGGCAATTTCTGGGTCAAAATTTTGGGGATGTGTTTGGTTCCTTATCCTTCCACCTTGGGTCCTCT
GTGGCTACAGAAATTGACCATTTCGGTGTCCGTATCCCCACTGTTACGAGTCTCAGCTAAAGTCACCCTC
ATGGACGCCAGGGTATCCTCACCCATCCCAGATTGCAGGCAAATCATAGAGATAGTACCAACCCTGGACA
GTCACTGATTTCAGTTTATTCTCTTGGCGCTCTGTCCCTCTTGCTCGTCTCTCCCAAGAAATGATTCTCA
AACCCTATTTACCTTCCCATCCCCTCAGTCACCCAATCCTTTCCTTCCAACTGCCTCTTCTCATTACTTT
GTTCCTCCTTCTGAGTCAAATTCAAACATTTTTCTTGGCCCTTTCTTATTGTTTATCCTCTTTGGTTCCA
TAGAACTTAGTGTGTGAATTCTGTACTTAATGGCTAATACCCTCTTTTAAGTGAATATATACATGTTATT
TTGGGTCTCAATTACTTCATTCAGGACAATACTTTCTCACTCCATCTTCTTGACCGCAGCTTCTCAATGT
CCTTATTTTTCTTTCTTTTTTTCTTTTTTTCAGAGCTGGGGTCCTTATTTTTCATATGTGTATAGTATTT
CATAGTGTAAATGAACTAAATTATCTGTAGCCACTGTTTGGTTGAGGGGCATCTGGCTTATTTCTATTTT
CTGTTCATTATGAAGAAATCCACTAGGAACATGATGGAGCACATGTACTCTCTGCATGGCAGAGGTCTTT
TCAGATATAAGACCAGGTGTAGTATAGCTGGGTCTTTAGGAAGAATATTCCCCATTTTCTCACAATCCAC
TGGACAGATATTGATAGCATTATACAGATTTGCTCTTCCCAAGCAAATGCAATTTGTATCCTGATATTTA
TTTGCTTCCTCAAAGGAGGTCTCCCCCCACCAACTAGCCCTCTATCATGGACACTGGTGATCACATATGA
AACTTCTTCCCATTTTAACCGGTCAGTAAATGCTAGAGCCTATTACAGATAGCCGGAGGGGAAAGTTGGT
ACCGAAGGTATGACAGTGGGGTTAGGTAGAGAGGCAGAAGAGGGTAAGAGGGGAAGGGAGAGGACTGAAG
AAAAAGAGGAGGAAGTAATGATGGAAACAATCCATGTGGCCTGAAGAATGCACATGTAGCAGGGGTTTTA
TGGTTGGAGTATAAGTTATGATAACGTTGGATCTACCCAATACACGTTTATAGATTATAATTATAATAAC
CAAATTGTGTGTTTTCTTTATGGGTCATTGGGTTTGGAAATTCCAACAAGCTTTCCTCAACAGTATTTCT
GAATCAAATTTTCTGTTAATAGAGATCACCCCTTGTAGGGGCTCTAACCATTGCTCCATAGTCCAGTAGA
TACAGCTGTTTCTTCCTCAGTCATGTCTCTTGTATTTTCTGTGGATATCTGTTTCTTCAGTGATCCATGC
CCAGTGTTCCTTTTTCTCAAGGTTTTCAATGATCTCACCCAGAGGAGTTTCAGGTTTCTCAACTTGTTCC
ACTTAGTTAACCGCAGCTTCACAATGTCCTTATTGCTCATACCTGCATATTATTCCACTTTAAAAATTTT
CTGATAACAGTGAACCGTCCTGAGTAGGCTAAAATTTCCCAAGAAAACATTAAACATTCAGTCTCTAAAT
CTAGATCTCCTCATCCCATTATGCTTGCTTTGCCTGAATGGCCATGGCATGAGCAGTTTTTTCTTAGGGA
CATCAAAGCCATTTCCTTCTCCAGTAATGGCTGCCATCCCTCTGTCACAGGTTTTTACCCTGGTTATTTT
TGGTGATTGATGTGATTTAGAAATTGTAACACCATCTGCATGGTAGAAAGCCAGAGATGTTTCAGGTTGA
CCCTGCTTCCACAGCCAATGATGTCACATGTGCACAATGAGCAACCATGTGACACCCAAACAGCAAGATG
ATGTCATCTTTGACTCCACATGTGACTGCAAGATTGCCTCTTCTCCTGCATGCACCTTGGCAACCATGTC
ATCCTGACTGCAAGATAGGAACTTTGAATCTACACCCAAAACTAAGATGGCCTCTTTAACTCTCTTAATC
CTACCCGTCTGTGAGCATGGGAGGTCTTTCTGTCTTCTGCTACCTTCCTCAGTGTCTCTTTTCAGAGACT
TGGAGTTCACACCAGATATGCTTCTGATGTGCTAGGTTAGAGTTAATTTATATTTCATAATATATATATA
TATATATATATATCCATTGTGATTGGCATGTCTTCCATAATTTCTTCTCAGCCTCTCTGTCATTTGCATG
GCATATTATTTTCATTTAATTTTTCATCCATCCACTTGGCTGAAGGTGTTTTTCATATGTAGGTCATTTC
TGGTAAAACTTTTGGATCACATATGTTCACTATTATATGATGTGTGAATGGTGATACACTGAGTTCTCCT
TTTGCGATATCATCCCCTTGACCTCCTTTGGTTGTCTTATTGCTCTAGCTGGGAATTTAAGGACTTTACT
GAAAGGATGCTGCGAGGTGTGCAGTCTGTTCTCATTCTCCAATTTAGTAGAATTGCCTTTTGCTTCCCTA
CCCCTTATTTAGATATTAACTGTTGGCTTGCTATATTGCATTTTATGTAATATTTTTTGTATTTATTTTA
GTATTTTATTACATTAGGTATGTGCCTGACATCCCTGGTCTCCCTGAGACCTTAAATATGGAACGACGAT
GGATTTTGTCAAAAGCATTTTCAGCATTTAAGAGATAGTCTTGCATTTTTTCCTTCTTTCTTTAATTCTG
CTCCTTCACACCATTGAGTAATAGTGAATATTAATAAATCATATTAAATATGTTAATAATTAATATATTA
TTTTTGATATATTAATGTAATATATCCGTTACATTATTATATCAATATATTAATTTAATATAGTAACATA
ATATATTAATATTAATTATATTTACCTTATTCATATAATAATTTAATGTATAAATACATGTTAATATTAA
CATAGTATATTAATATTAGTTATATATTATGATGTTAGGATATAACAATTTAATGTTATTTTATTAAAAT
ATATATGTATTTTATTAAAAAAATATATATTATGATATGCAACTACCAAAAAGTTAAATCCAAGGGGAGC
TCCCACGTTAATTTGAAGTGCAGAGGGCACAATTTTTTTTCAGTTAAGTTTGTTAATATGGTGGATCACT
TTAATGGGTTTTCATAGATTGATCCACTCCTGCATCCTCAGGAGAAAGCTTACATGATTGCACTGAATGG
CAGTTTGAAATGCTTTTCATTTTGTTTTTGAGCATTTTACCTAGTATTTTTTCCACCATTGTCTGTAAAG
AAAATTCGTCTGAAATTCTTTCTTTGTTGAATCATTTTGTGATTTCGGTGTCAGGGCGACAGTGGTGTCG
TGGAATCTGTTTGGTGATTTTCCTTCTGTTTCTGTGTTTTGGAGTAGGTTGAGAATTCTTTGAAAATCTG
GTAGAAGTCTGCACTCAATGAAAGTGGCCCTGAGAATTTTTCAGTGGTTAAACTTTCAATTACTGTTTGT
GTCTTTTTAGGGGTTGTACAGCTATTTACATAGTTTATCTTACCTTAGTTTACCTGTGGTCAGTGTTATC
CATCTACACAAACATCCATTTAATTCAGAGATTCTAATTTTGTAGAAAGCAGGTTTTTGAAGTGAGACCT
AAGGATTCTGTGACTTTCATCTTTGTCTATCGATGTGTCTCCCTGTTCATTTCTGATTTTGTTATTTGGA
TGCTGTCTTACCTCGTATTACATTATCTATTTAAGGGTTTGTCTGGTTGATTTTCCCAAGGAACTAGCTC
TTGTTTTTGTTAATATTAGTATTCTTTTTGTTTCTGGTGGATCACTCTCACCCTGAGTCTGATCATTTCT
TTCTGTCCCCTCCTTTAATATGTGTTTGCTTCTTTTTATTCTAGAGATTTCATGTGTGCTGGGAAGCTGC
TAGTATGGGGTCACTCCAGTTTCTTTATAAAATTGCTCTGTGCTGCATGTGCACGTTCCTCTTACACCGC
TTTCCTTATGTACCTTAAGTTTGGAGACGATATGCCATCATTATCATTGAATTCTAGGAACTTTTTTTTT
TCAAGTCTTCTCTGAACTTGTGGTTCTTCAGTTGCAAGCTATTGAATATCCATGAGTTTATAGACTTTTT
GTTATTGTTGAAGTCCAGTTTAAATCCATGGTGATCTGAGAAGATCCAATGGTTAGCACAGTCTTTCTGT
GTCTGTTGTGACTTGTTTATTGAGGGTGAACATGATCAGTTCAGGATAATGTTCCATGAGGTACAGAAAA
GATAGTGTGTACTTTTGTGTTCATGTGAAATATTCTGTAGATATGAGTGAGGTCAGATTAATTGAAACCC
CTGGCAGTTATATATTCTATTTTTATTGTTTTATTTTTAGTTTCTGTCTCCATGACCTGCCCTTGGTGAG
ATGGGACATTGATGCCCCCCACTATTAATGTGTGAGGTTCGATGTGATATTTGAGCTTCAGCAATATTTC
TCTCACCAATGTTGCTACTTTTTTCTTTGGGATATAGACATCCAGAATTGAGATGCCATTTTGGTGGGTT
TTTCCTCTAATAAATATGAAGTGTCCTTCCCCTTCTCTTTTGATTACTTTTGTTTGGAAGTCTGATTGCT
GGATGTTAGAATGGCTACACCATCTTGTTTCTTGTTTTATTTCTTGGAAAATATGTTCCAACACCTTAGT
CTAAGGTTATGTCTATCTCAATTGCTGGAGTGTGCTTCTTGAATGCAACAGAATGACAGATCCTGTTTTT
ACATCCATTATTTTAACCTCTGTCCTTTTGTTGTTGAATAGAGGCCACTAATGCTTAACGGTATTAATGA
CCAGTGATATTAACTTCATGCTATTTTGATGTTGTGGGTGCAGGGTTTTCTTGCTTGCATGTATTTTGGT
TTTTTGGTTTTTTTTTTTTTGTTTTTTTTTTGGGTGGGATGTTTGAGTGTGTATGTTAGTATAAAATCTG
TTCTGTAGGGTGAATGATTTTTTTTTGTTTGCATGTTGTTTTTGTTTTTTTCGGGGGGGGGGTTGTTAGA
GCATGCAGGCGAGTACTTCCGTAGGTTATGCTGTGTAATTTTTAATTTCTAGTCGGAGGTTGGGATGGTT
CAAATTCTGAAAATCCATCAGTATAATCCACTATAAGTGAAACTGAAGGAAAAAAATTACATGATAATCT
CATTAGATGCAGAAAAAGCAATTCCAGCCCCGCTTCATGATAAAAGAGTGTGAGTGATAAGGGAGACAAG
TCCTATGGAGAAACATAGTAAAAGCAAGGGAGAGGAAACCTGTAATGACCGTCAAGCTAAATATAAAGAA
ACTTAAAACAATTCATTAAAGTGAAGGACAAGGTAAGGCTGCCCACTCTCCCTATTCAGTATAGTATTTG
AAATTCTATCCAGGGTAAAAGCATGGTTCAAATTTGGTTCTGACATGGAGTATTGCCAAGTGCTGTGAAG
GAGGAATGGCACAACATTTTAAAAATCCTGGGGTATGGCCCACTCTTTAGAACAGCCTCATTGCTCTTTG
GTGAGTCATAGCCCCAAGGACCAACTGTACTGAGAACTTCATGCAGCGTTTCGCTCGGTTGTTCCCCTCA
TATCTCTCTAATTCTAAGAAGTACATAAAAATCCTCCTGGAGCTTACCACCACTCAGGGAGCAACATCAT
TGGCATTTGCAATAATAGTGGTCGAGGTCTTTTAGGAATTTCCTCTGTGGAAGACCAGTGCTTCCACCAT
CACCAAAGGAAATGTAGAATAATTAGTGACGACCAGCACCCTTAAAAAGCATTTGGAAAAATAAAATTGT
TTGTTAAGCTGGCTAACATGTTTTAACTACTGCCTCTGATGTAAAAAAAAAAATTAGGGAACAATTTGAA
GTTCGAAAAGACAGGGACTTTTTAAGGCCAGGGATCAAGAACAATGGTGGCACAGGCTAATGGTGTGACT
GTAACACATGCTGGACTGTTGAGGACTGATTTCTGTCCCAGTTGTACCCTCAGCTCTCTGATAGGATTTA
ATAAGGATTGACAATCACAGGTGTGCATTCTGATCATTTAAAGTAGATATGACATTTTTATACACATATT
TAGATTTGTGCTTTTTAAAAGATTCTTATTAGAGTACTTTTAAAGATAAATGATACAATATCAACCATTT
CTCTGTAAATTCAAAATGCTGCCTACAGTGAAGGGAAACCGAATGAGAAAACTACTTTGCTTACTCTTTG
TTACTCTATAACAAATTGCTTACTTATGAGCCTTGTTGGCCTTGGGAGTAATTTGTTTATTTTACGTGTA
CTATGTAATATTTCTTCTCATACACTATCACTCTTTTCAGCATCAAGCATGAGAAGAAACTAGAACATTA
TCACATTTGCAGTTTTACTTGGCTTGAAAGATTTCACTAGGATATCAAAGCTATTTGCTGTGGTTTGCCC
TGAAGTTATCTGTATTTTGATGCTAATTCCACTGCCCCAAGGACAGCTGCCTACTCATGTACTCAGAACT
CAGGTGACTTCACCAAAACCACCTCCCCATTGAATTTGTAAAGTACAGGTGTGGGGCAGGTACATGATAG
AAGGATGCTTTGGGAGTAATTTGTTTTCTTTACTTGTACTATGTAAAGAACTTTTCTTTACCATGTAAAG
AAGGAGGTCATTGGAGGAGAAGGAAGAATGGGTGATAGAGATGTTTGAAGAAAGAGGAGGAGACTGGAGG
AAAAAGGGGAGATAGGAAGAGGAGAGGGTGAGAAGTCATGGCAGGTGAGGTTACGATTATGGTCTGTGTA
TTTACAGGTTATTATTAATGTTCCTAAGGGATGGATGGTAAAGGGCTTTGTATATTTAAGTGCGCAATTA
TATCTTAGCAATTGGGTCAAAATTTTTGTGATGTGTGTTTTCTATGTGAGGGATTGAGTATAGGAAAGTG
TGTGGCGGCAAGGGACACTGGGCTGACAGGGAGTAGGGATGTGTTTTCACCAAGATATCTACCTATTATA
TTAGGACACTACGGTGCTAGTGATAGCATGGTAAAAGACAAGTTTTCTTTTTTTTTTACAATAACAGATG
GCAAAACAAGGTGATGGGCAAGAATCCACTAGTAATCAAAAAGTTGAGTGAACCTTTTTATTTTCTAAGT
AAGAGGACACCTGTGCCATATTAATTCTTGATAACTTAAGAGCAGAATATAAAACAAAAATGGGGAAGCA
GCAAGGGCTGACAGGCTGTTGGTCCCCTGCTGTGTGATAAGTAATGGCAGTTCAGAGAGTTAAAAGATTA
AAGCTGCTTTTTAATGAGAGTTGTTTAGTAAGTCTTTCAGGATACACATTTTCTTTTTAACATAGACTCC
ACAGGGGAATTTTGTGTGGAAATCCTAGTTACACAAGATACTTCTTCTATTAAGGTATTATTAACAAGTG
ATTAAGTTTTATTTAAGAAAGAAGAGAGTAGAGAGATTACCTGAATCAGGTGGGGATTTTCATCTATTGC
TCAGAACTTAGGGAAAAATTAGGCACTACCAAGTAGAGAGTTTTGATGAAATGTCTGTAACAACAGGGAA
AGTGAATGCAGACATATATTGTAGAAGTTATTAACGATAAAGAAAAATCTGTGGCTTCAGGTAGAGAGCT
TAACAGACTGAGATATTTTGGGCAAAAGTCCTGGTTTGAAGTTTTCTTATTGATATTAGAATTGATAGAA
GGTATTCGATTAGTTTTATGAATTATCCCACTATATGGCTCGTTGATGACGCTTAGCGATGATTTGTGGT
TACTTTTGATATTTACGACAATAGCAAGTTCAAATTCTCTTAACATGGGCTCCATGGGAACTTTGGGTTT
ATTTCCTGATATCACCAAGTACTGAGTTATATCAGGCTCATTTTATACATAAATTCCTTTTTTAAAAATT
GTTTAATCTTCAGGATGGGTGTGACTTTGAGTTTTATGCTTATATTATTACTCTGGGAGAGAGTGCAAGA
TACAAGCTTCTCTGGTTTCAGATTAAGAAACAGAGTATTTTGGAAGAAAGATTTTGTCCTTGTCTTTTTA
AAAATTGTGATTAGGATTCTGGAAACCTCACAGAGTCATACTGATCAGGTTTGATATCAGTAGACGGCTA
TCAAATATATATTCGGGAGAATCAAACAAAAGATATATCGATTCTTAACCTTTTTCCTGAGAGTTGTATT
TTGTAGAGTGTACCTACTTGGAATCCTGGTTTCAGTGAATTCCAGCTGGGTCCAGTCAGGACATATCGGC
TATCGCATTTGTTTCATTTTTCCTACCCCCTACACCTAAGGATATCTCAACGCCCATGTACAACTTGAAG
AAGTTATGGTGGATCCATTGTCTCAATTACCTGGAATTTGTGGGGTGGGGCTGGAAGTGGTTATTCTAAA
GATGTTTTTATAAAGAATTGAAAATTGGTTGAAATTTAGCAGGGAGGAATAAGCTAGATTTAGTTATACA
GTCATAATCGTATTTGGTAACTAAGCTTAATCTTATCTTTGTTTGGGTATAGAAATAATTGGAAAAAAAT
TTAAAATTACAAGAGCCAGTTCTATTATTTTTGTCATTACACACTTCTGAGTTGATTAAACCTGTGAGTC
AAGATTGAAATATTAAAGTCATGCATCTGACTTTGTAAGAGTACTATCAAGAAAAAATTAAGATATAAAG
ACAACAGTCCAGATTGTCTTAGATAGATAGATGCTTTTCAAAAATGTAAGAAATCCACAAAATTTGAGAT
TTAAAGTTATTACGTATCTTTTGTTGAGTCATATCTTCTCCTAACTGTTCCCCTTTGGCAAATTTAATGA
AGAATTTGAACATCTCTACCTCCAAATGAGGCAATACTTTGTGGTTAGGCAGTCACTGGAAAAAATGCCT
GTTTCATATGCAGATTAATACTATCCAGAAAAGGACAAATTATGCAGAGGATTTGAGGGATAAACCCTGC
CAATACAGGGTAATCAGCCCTTCCAAGTCTGCCTTTCAATAGGCTGTCAGTTGATCTTGTGTCAGGAGGC
TGAAGACTTAAGCTCACATGTTGCTAACAGGGGATTGTGCTATTGGAGATTTGTCTCTACAACCTCTCAG
TTCTAGAAGCCCTCTAAGACATCCTATGTGTATAGATATTTGGTCACTCTCAGATTTCTGACGGGGTAGG
AGACTGATTATAGCCTCATTGCTTATCAGGCTGTATACCTCTGAATATACATATTTTACTGGATAGTTAT
CAGATAGTATACAAGCTAGCCAAGACATAATATAGATTTTAAGCCTTTCTGAAGCTGGAATGAAGAACTA
AATGCTCTTTCTAACTGATATAGTGACAGACTGGGTGTTGAGTATATCAAATGCTTTATAAATTGTAGAA
TAGTAATAATCTTACTCAATTGATATATATAAATGAAAAGTCTGTTTAACTGGACAAAAAGGGGGAAACG
TTGTTTACACTAAAGTTATCTGTATTTTGATGCTAATCCACTGCTCCAAGGACAGCTGCCTTGTCCTGTA
CTCAGAACTCAGGTGAATTCTACAGAACAGCTTTCACATTAAATTTGTGAAGTACAGGTGAGGGGCAGGT
ACAGGATAGAAGCAGGCCTATCATTGGAAGAGAAGGAAGTACGGGCAGGAAAGAAGTTTGAAGGAAGTAG
AAGAGACTAGAGGAAAAAGGAGAGACAGGAAGAGGAGAGGGTGAGAAGCCATGGCAGGTGAATTTAAGAT
ACTGCTCTGTGTATTTACTGGTTGTTATTATTGTCCCTAAGGTATGGATCGTACCAGGCTTTGTATGCTT
ATGTGGGCTACTATATCTTATCAATTGGGTCAAAGATTATTGTGTTGTGTGTTCTTTCATGTGAGGTTTT
GAGTGTAAAAACATGTGTGGCAATAAGAGACACTGGGCAGCTGAGGAGTGGTGATGTATTCAACCAAGAT
ATCTAGCAGAGACTTGGGAAACTACAGTGCCAGAGATAGCGGGATATAAGACAACTTTTTTATTTTTATA
TTTTTGCAACAACACATTCACTTCTGTATTTGACATGCTCTTTTTGTGTCACTTAGGGAAGATCTATATC
TGGTTCCTGACAGAATGTGCTTCTTAGGTTCATCAATCTTATCTAGTTATCTAGTTTTTGTGGCTGATTA
TATATATATATATATATATATATATATATATATATATATATATATATATATATATATATATATATATCGG
TGGTTCCTACAACTATGAGATTACGTGCAATTTTAACATGGATTCTCAGCAGGTATGTCAAGAAGGTAGA
ATCAACAAACGGCAATGCCAAATAGACTCGCTCCTATTCTTATGACCCTAATGAAGTTGAGGTTTCATTG
GACCTCTAGTTCTTCCCTCCCTGACAATCCTCCTGTATCTTATCTTTGGCCTGAAGAAAGAATCATTTTA
AAACATCCAAAACCCTGAAATCTCACCCTTGGAACACGACAAGGTTGATATTACAGAGATCATATCTAAT
GGGACTACATAGTTCACGCTGTCCTTTGATTTACTCAAGCAGTTATTTCTTTGCACAAAATAAAAATTTG
GGAGTTTATCATTTTAAGTAGGTACACAATATTTACACTGTTAAATTCACTTCATAGCTTAGCCACGTTT
GTTGCCAAAATCATTGCCAAAAAACTGGAATTTGAAAACAGAATACTTGAGTACACATTCAGGAATATCT
ATAAAGACCCCTTTCAAGGAATGAACAATTAGAAAATGAAATACAATATTCACTCAATTAAACATCTGTA
AAGAAAAAATGGCCTGTGGGAAACAGGGAAAAAATAGGAAATTGATCTGTTTGTCAGAGGAATGGAACTG
GGAATAGAATTATTATCCAAAAGAATCTCCTACATCCCATGTTCCTATATCTTTTCTACTCAATACAAGC
CCCTAACTGAGTTTCTCCATGTAGAGCCTGTAACCACTGATGAAGCAAAGTGAAGTTTCCAGCTGTAGAG
AGATGTAGTACATAAATGTTACCAATGTGTCACAGTAGACATTCCTGGAAAAGGCAAACTCGAATCTGGT
CAATGCAAGGAAAGCTATTTAGGAGGTAGGCCATGGCAGTTCTCACTGACATCATCATTTGACCCTCCCT
GAAAAATTTCTTGTACCCTGGAGAGCCCTAATTTTGTATTGTCACAAAAAACTGCATCACATATATTCCT
GCAGTACCTCTAGGGATTACTAAGTGGCCTCTATTTCAGTGCAAACAGCCACTTGGGAAAGAAAACAAAG
AGGATGTATATAACAAAAATGAGTAGAAGAAAGTTGGCTTTCTGTTTTAGTTTGAAAAAAATGAAAAAAA
AAATATGTGGTACATGGGAAAGTGCAGTGAGTGCCGTGTAGGGTTTGTGAGGGTTCACTGAACACATGAG
CCTTCCACATATGGGATTCAGGAAATGGGAGCCTCTTAGTAGCAACTGGATTTCCTTGCTTGTTATGGTT
CCTGAAAGTCAGAGTTTTTTTTTTTTTATCATTAATTTCATTATTCCAAAAGTCAGGTGTTGGGATGGGT
ACAGCTTTTTTTTTTTTTTTTTTTTTTTTGAGAGCACATGGCTTCTATTTTTTCTTCCAGAAGAAAAAAG
TCCTAAGGAGGAAGGGAAAGACAAGTATTGTATCCTCAGCTCAGAGTAAACTCCTTCGTGTATATGATTT
CTACACTGTAGTTTGTGTCTGACACTGATATCTGGGAGGGAGAAATGCTTCTAGTTCAGACTTAATCATA
TCAGTCTTTCCACTAGTGTTATGCTGACTACCATTCCCTAACAGTGTCCCTCGTAGATTTCTGAATCAAT
ATGTCTGATTACCTTGCAGTTTTATTTACTTTTATCTCTTTCATAATTTTTTTTTAATTTAAGCTAATTT
TAATATTTTTTGGATATTTCTATATCTACATTTAAATGTTATTTCCTTTCCCAGTTTCCTCTCCATAAGA
GACATAAATGTTTCCATTCCTTGACATTTAAACCACCCTTACTGTCCCTTGACATTTCCTTGAACTGGGA
GTCAAACCTAGGGAGGACCAAGGTCCTCTCCTTCCTTTGGTGTCCACCAATGCCATCCTCTGCTACATAT
GCAGTTGGAGCAATAGGCCTGTCCATGTACAGTCTTTGATTATCTGTATAGTACCAGAAAGTTCTTCTTC
ATTGTTCTGATGGGGTTGATAGCCTCTTCAGCTCTTGTAATCCTTTCTGAAAATTTATCAACAAGAGGTC
CATTTACAATTCTCTGGTTTGCCACTAGCATTCAATTCGGTAACTGACATGCTCTAGTTGTGTCTCTCAG
GGAAGATCTATAACCTGTTACTGGCAGCATGCACTTCTTAGATTTATTAATCTGAATCGTATCTAGTTTT
GGTGTCTGATCTATTTATTTATCTATCCATCTATCTATCTATCTATCTATCTATCTATCTATCTATCTAT
GCATATATTTATCTATCTATCTCTGCCTCTGTCTCTAGCTCTATCTCTTCTCTATCTCTATATATCTATA
TCTATTTATCTATATCTATTTTTATATATATGTACATATATTTGATGGCTTATACATCTATGAAATTAGT
TGAAATTTTAACATGGATTCTGAGGTCCTAGGTCAAGAATGGAGAATCCACAAATGCCAATACCAAATAT
ACTCCCTCCTGTTCTTATGCGCCTATCGAAGTTGAGCTTTTACTGGGCCTCAAGGCATTCCTCTCCCTTC
CCATCATCCTGTATCTTTTGTATGGCCTGAATAAAGAATCATGGTAAAATATCCAAAAGCCTGAAGTCTC
ACCCTTGGAACACAGGAAGGTAGATATTCCAGAAATGATACCTAATGGGACTACAGAACCGCATGCTAGA
GTCCATGCTGTCCTTTGATTTACTGATGTCAGGTAATTTTTGCATAAAATAAAAATTTGGGAGTTTAATC
ACTTGAAGTAGGAACACAATATTTACACTATTACATTCACTCTTTAGCTTGAGCAGCTTTGTTGCGAAAA
TCATTGCAAAAAACTAGAATTGCAAAACAGAATTTTTGAGTACATATTCAGGAATATCTATAATGTGCCC
TATCAAGGAATGAACAATTAGAAAATGAAATACAAAATCCACTCAATTAAATATCTGTAGGGAAACAATG
GCCTTTGGGAAACAGATAGAACTTAGGAAATTGAACTGTTTGTCACAGGAATGGAACTGGGAATAAAATT
ATAATCCAGAAGATTGTCCTACATCCCATGTTCCTAGATCTTTTCTACACATGCGAAACCCGTAATAACT
TTCTCCATTCAGAGCATGTAACCACTAATAAAGCAAAGAGAACTGTCTAGCTTTAGAGTGATGTTCTACA
TAAATGTTTCCACTGTGTCAAAGGAGACACACCTGGAAAGGTCACCTTAGAATCTGGTCAATATAAAGAA
AGCTCTTTAGCAGGTAGGCCATGGCAGTTCTCAGTGACATCATCATTAGGCTGGCCCTGAAAAATCTCTT
GTATACTGGAGATCCCTAGCTTCTCCTGTGATGTCACAGTGTTTTCCAGACTGCAACTGCCTCTCAGACA
TTCATTCAGTACCTCTAGGGTTTATTAATTGGCCTTTATTTCAGTGTAAACAGCTATTTGTGAGGAAGAT
CAAAGAAGATGTAGATATCAGAGATGGGGAGAAGGAAGATGGCCTAGGAAGTTTTAGTTCAAAAAACGAA
GAAATATGTGGTACATGGGAAAGCACAAGGAGTGCTGTGTAGGGGTTGTGAGGGTTCACTGAACACATAG
CCTTGATCTGAGCCTTCCCAATATGGGATTCAGGAGGTGGGAGCCTCTCGGTAGCATCTGGATTTCATTG
CTTGTTATGGTTCCTGGAAGTCAGAGGTTGTTTATCATTAATTTCTTTATTCCAAAAGTCAGGTATTCGG
AAGTTTACAGTTGTTTTTCTGAGAGCTAATGGCTTTCATTCTTTTTCCCCAGGAAAAATAGTCCTGAGGA
AGGAGGGACAACAAGTATTGTATCGTAATGTCATCTCAAGGTAAACTCCTCCTTGATTTGGATTCCTATA
GTGCACTTTGTTTCTGACACAGATATCTGGGACAGAGATGTGCATCTAGTTCAGACATCATCATCTCAGT
CTTTCCGCTAGTATTTCTCTGATTACCATTCCCTGACAGTTACCCTTTAGATTTCTGTGTCAATATGTGT
GATTCATTGACAGTTTTCTTTTCTTTTAACTCTATCATTTCTTTAGGAATTTTTATTGCGTTTCTAATTG
GATACTTCTATATTTACATTTCAAATGTAATTTCCTTTCTCAGTTTCCTGTCCATAAGAGCCCTAACCTG
TCCCCCTCCCCTTTTTCAATAACCCCCCTTACTGCCTCTTGACAGTCCATTGAACTGGGAATCAAATCTA
GGGAGGACCAAGGGCCTCTTTTTTCATTGGTGTCACGAAGGCCATCTTCTGCTACATTTGCAGTTGGAGA
CATTGGTCTGCCCATGAGCAGTCTTTGAATATTGATTTAGTACCAGAAAGGTTTCGTGTATTGGCATTGT
CCTTGTGGGGATTAAAGCCCCATTCAGATCTTGTAATCCTTTCTCAACATTTACCAACAAGAAGTCCATT
TTCAGTTCATGGGTTTGCCACTATCATTTACCTCTGTATTTCACATACTCTAGCAGTGTCTCTCAGGAAA
TGTCTATATATGATTCCTGGCCGATTGCAGTTCTTAGGCTCATCAATTTTATATCATTTTGGTGCCAGAT
GTGTGTATATATATATATATATACATATATATATATATATATATATATATATACACATACACTTTTGGTG
GCTCCTACAGCTAGGTGGTTCGTTGGAATATTAACATAGAATCTGCCAAACTAGGTCAAGAATGTAGAAT
TCAGAAATGACAATGTCAAATAGACTCCCTCCTGTATTATGAACATATTGAGTTTGAGGTTTGACTGATA
AACATGTCATTCTTCTCCCTGCCTATCCTCCTGTATCTAAGGTTTCTACTTAAGGATGAATAATGATAAA
ACATCCAAAACCCTTAATTCTGGCCATGGGAACACAGGAAGATAGGTAGTGCAGGTTTGATATCGAATGG
GACTAGAGAACCGAATTCTGTAGTCCATGTTGCCCTTTGCTTTTCTGATGCCTGGTAATTTTTACATAAA
AGAAGCTTTTAGGAGTTTATTAATTGAAGTGAGTACACAGTACTCACACTGTTATGCTCACTCTATAGCT
GGGCACACTTTGTTGCCAAAATCACTTTGTTGCAGATAATGGAATAGGAAAAAAGAATTTTTCAGTACAC
ATTCAGGAATATTTATGAAGTCCCCTGTCAAGGAAAGTACAATAAGAAAGTGATATACAATATTCATTTA
ATTAAAGGTCTGTAGGGAAAATACTGGCCTTTGTGATACATAGATAACAAAGAAAATTGAACTCTATATC
TCAGGAATGAACCTGAGAATAAAAATATTATCTAGAAGAATCTTCTACACTAGATGTTCCAAAATCTTTT
CTACCCATGCCAAGCCACTGACTACCTTTCTCCATCCCAAGTTTGTAACTGCTAATAAAGCAAAGAGAAG
TCTCTAGCTTTAGAGAGATGGAGTACATAAAGGTTTCTACTGTGTCACATGAGACATACGTGTAATGGGC
ACCCTTGAATCTGGTCAATGTAAGGAAAGATGTTTTACAGGTAAGCCATGGCACATCACAATGACATAAT
CAGTAGGCCCTCCCTGAAACATCTATTGAAACCTGGAGAGGACTAGCTTCTTCTGTGATGTCACAAGTGT
TGTCGTGACTGCAACTCCCTTCAGATATCCCCTCAGTACCTCTAGTGTTTACTAATTTAACTCTAATCGA
GAGTAAACAGTCATTGTGGAGTGAGAAGGAAGAGGATGATGAGATCAGAGATGGGAAGAAGGAAGGTGGT
CTTCTGTCTTGTTATAAAAAAAGGATGAAATACATGGTACTTCGGAAAGCTCAGTGTGTCCTTGTAGGAG
TTGAGTAGGATCACTGAAGAGATAGACTTGTTCTGAGCCTTCTGCATATGGGAATCTAGAGCTGCGAGCC
TCTCAGAAACATCTGGACTTCGCAGTTCTTATGGCTCCTGGAAGTCAGAGTTTTTATATCATTCATTTCT
TTATTCCAAATGCCAAGAATTTTGAAGGTAACAGATGTTTTACTGAGAGCTCATTGCATTTATTCTTTTT
GTCAATTATAAAAAGGTCCTAAGTAAGAAATAAAAGGCAAGTATTGTGTCCTCTGCTCAGAGTAAACTTC
TCCATGCTTTGGATACCAATAGTGCAGTTTCTCTCTTACACTAATATCTTGGAGAGAGAAGTGCTTCTAG
TTGAGACTTCATGATCTCAGACTTTCCACTAGTATTTCCACTGACTAACACTTTAGATTTCTGAGTCAAT
TGGTGAGATATACTTGCCGGATTCCTTTCTTTCATTTCTTCCATTTTTTCTTTATTTTTTTAGAAAAACT
CTCAAAACTCATCCTGGCTGACAATGTAGATTAGACGCATCAGATGAAATGAATTGAAAAACTCTCCTGG
GAATGAAAGTGGTAAGGAAATCACATTGATGTATCCTAAATACAGTGCTAAGAGCAATATTCAGACTAGT
CTGTGGAGATGCTGCTGTCATCAGAGACCACAGACAATTAGTGGAGAATGATTCAGCATTAAACTGGGAA
TGGAAGATGATGGTTGATATTGTTCTAGTAGATCTCACTACATTAAAAAGTGTTTCTTCCAGATAACTGA
ATGATTATTGTAAAGCAAATCCCGGAATGAACTTATGAGACCCACCATCAGCCTGTCAAATAATGTGCGA
AAGAAGAAATCTGTGTCTCTCCAGGGACAAATTGTTGCTTTCAAACCAACAGTAAAGTGTCCATTCTATG
AATGATACATTGATATATACACATTATAGAAGGATGGATCCAGAGTTTCTTCAGGTCCATGAATGAGGTA
TTCAGCAGTTGACCTGGATCAGAAATGAAGGTAATTTTTGCCAACTCTTCAGACTTGAGCTCCTTCACTA
GGATCCCCATGATTGAAGAAAAGAACAAACTTCAGACAACTTGTCTCAGATTTTTATGTAGTTAAGATTT
CCTGGTCTTGGTCCTAGGAAGGAAGGATATCTTGCTTTCCAATTCTTGTTTATCCTATAATCCTCTCTGC
TGCACTCATGCAAATAGATTACTGTGCATTTCTTTAATAGGTTACAATTGCTATTTTAATTATGTTGCCA
AGAACTATAGAAAAAAAGAAGGACTGTAACAAAGCATCATATGAAAATCCGACTAAGGTAATGTGGCCAT
TGGAAATTTGTAACTGACCTGAAACTCTTACTAGAGACAAAATGCCATAAAAGGTCTTCTCTAGATATCT
GGTGTAGTAGTTGGTGTTCCCCAACAGACAGTAAAGGATGAATCTCTCTGTACAGAGAAATCGGACTAGT
CACAATGATCACAGACTATGGAACACATAATTTAACCATGACTGACTATTTTTAAAGTCCTAGAATCCAT
TAGTTTATTAGTCCAAAAGGCAAGATGTCTTATCTGGTCATTGACATATGGATAAATATTCAGTATGCAG
GTTCTAATGTCTATGAGGATTTGGTATCACTGTGAGTGCAAAAATGAAAAAGTAAAGGCTTCTTTCTTCC
ATGTTTTCTACGGGAATTCAAATAGAATGCATGGTTTAGAATACATTGGGTTTGCCATTCTCAAACAGAC
CAATATCTTCAACTGAACATTCTTTTCTTGGAAGCTGCACCCTGTCAGCATGGCTCACGTGTATGTGAAC
TGCAAGATCTAGTCTGGGAAGGCGGTCCTGTTCATCGATCCAACCTGCCCCTAATACTGAAATACCCAAG
ACTTCCTCAATCAACTCCTTTGCAAACATGGTCTTCTGGGATTTGAAGACATTACATCTACTAACAACAC
CAATGCAATTCAAGATTACTTTCAACAGCTCCCTGGAGTGAGAATTGTTCCTTGGGTCCTTATATGTAGA
GAAAGACTGCATAGGCAGACACAGTGATCTAATCTACCTGCAACAGAATGAAGAGATGATGATGTGGCTG
AAGCAGATTGGAGCTCTGCATTTATTAAAGGGATGGCAGTAAAAGCCCATGCTGACAGCAGACATTCAGA
CATGCTGAAGCCATGCTGAGACTTGATGTTTGTCACAGATGATGTCAGTATTTTCTTATGACTGGGATTT
TCAACAAATTGGCTTTCATTCTATTCCTCATTCCAAAAAATCTTTTGCTGTAGGCCTCAAACCATGGGGC
AGGGAAACTTAAGAGACAACAGAGGATTGATAATCCAGTCTTCATTCACTGACTTGTCTCTACCTCTAAG
TCCATGTTTCACAATCCAGTGCATTTAAATCTCCAGGGAATCAGTTACTGTTTCTCTACCATGCTGGTCT
GCTGAAGTCATTTTACAGAAGTCCACTTCCAAGTAATTATTAAAGCAATGAATATTTTGAAGTTGTTTAT
GATCTACACACAGGCTTTTTACGCCCCAAGCATGTACCATCCCACTTCTGCATTTGTAGCTCTCAGCCAG
TGTTCTCGACCTATCCATCCAGCAACCCTTAGATTCCACACTTTGTATGAGGATAATATTTGAAAAAACA
GAAGAATAGCTGTAGCATGGTTGTTCTTCACTGAAGCCATATTAACACAGACGGCAGAGCATATGATGCA
TTCATCTCTGTTTGTAGTGTTTAATTCCCCGTAAAGTCCCAAACAATTGAGAGTTGATTCTGTCAGAGTA
CCAGCAAAGTCAAATAGGAAATGCAAAATTTCAGAATTCTCCTTCCAAAGATGTTTGTGAAAGAAGTTGT
TTGCAAAACACTGTCTTAATAAATTTATTCCATTCTCACTTTGATATTTTGCTTTGATGTCTTGAAGTGA
CGTTTAATTATCACTGAAATGCAGGTCCCCTCTATAGTCTCCAGTAAGAAGAATTCATTCCTCAAAAGGA
TGTATCTGCAGATGCCTGAAAAAATAATAGAAAGAATATTTCTTGATAAAGATCTAGGTTAAAGTTGAAA
CATCTTACCACAAAGATACATATAAGAAGTTCATTTGACATTGACCTTATATTATGCAGAAATTCTTCAC
ATATTCCCTCTATCGTTGGGGTTTAATTAATCTCCAATGAATAGTTGACAATGAAGAGTAGCCTTTAGAA
TCATTTTACCCTTTTCAGTAATAGTTTTAAGCAAATGGAACACTAAAAGATCACAAAGAAGAAATGGTTA
TAATCAAAAGATACATGTGGGACAGTCTAACTCTCATGGTCAAGATGACTTTGCACATGCTCCTTATGGT
CATGGATTGCTCTCATAATACTCTGCAGAAGGTTGTTCCTACTGCCTCACTTTAAGCTCCAGGAATTACA
ACTACCAGAGCTGTTCAAGTTCCCTTACAATGCACTTGAAAGCCACATATGCTTAGGAACTTTTGATGTG
CTTTAGCTCTATTGTCAGGTTTTTTTAAGCCTCTACCAAATAGCAAGCTGTCCTTTTTACCCTCTTCTCA
ACACCTCTAAATCTGCCCTAACTCAATTTCTCAATTGACATTAGTCATAGCTCAGCACCCCAAATATGCA
CTCATCTTACTGTGTTTTTAACATCCTGCCTGCTACACCAATGGCCACTCCATACCAGATCTCACATGAC
TGGTAACTCTTGCTCCACCCTAAATCCTTTCTCCATCCTTGTGTCTACTAGCCTGTTGGTAGAAATCCAC
ACAACTGATTGGCCAAGAGCATCTTTATTGAACTATAGAGAATCAATTTGGGAACAGGACCTTCAGTGTT
CGCAGTATGATTCCCGATCTACGAATCAAAACAATAGCAAACAAGACTCAATCCATGTCTCTGGTTTTGG
GAGGGAGATAGAGCACTTTGATTCAGAGGTGAAATTTAAATAATTATAATATATATGTAGTATTAATTAT
GCCAGGATAAAAGGATCCAAAAAGTGGAAATGGGCAACATTAAAGGCAAGAGAAAAATCCCTAGTACAGC
AAAAAATGTGGACCTGTTAGAAAGACTGGTCTCTTTCCAGCCATCTGAATTTGTACTTGAAATTCTTCTA
ACCACTCTTGATCTCTGCATGTAGAAAAGAACAAAAAGAAAAAGAAAACAAAATAAAACAAAAAATCATT
AAAATGAAACCAAAAGCAAAAAGAAATAGCTAATCAACCCAATCCTAAAAGAAGAGGACTGAGTGAAGAT
TGCTTGAGGTCCTCATTTTTAACTACAACTACAAGTCACCAATAGCTTTCAATGCAAAAGTTTGTCATTA
TTTTATTTGAAACTTCTCTGTGGGTCAAAGAAACAAGGTTTATAAGCTGCAACAACAGGAAAGAGAAAAA
AAATCATACTGTAGAGCTCAACACTGATATTACTATGGTGACTGTGGGCAATGCAGAGAATATTGGTGTT
TGACAACGGGTCTTGTGGTTTTCTATATGCTGGCAATATCTATGACTCTGAAATGAATTAGAGTCATCAC
CAAATCATCACTAAATGAACTGCTCCTTTCTTTGGAGCACAAGATCTGGCAAACTGTTGACTGACTATGA
TTTTTAACTTGGATCTAGCCTCTGTGGTAAAGCTAAGGCTTCTGATGGAAAATCCTCCACCAAAATACTG
GACTATCAATTGAGCTGCCAGCCAAAAACCAAGTCCTGACTCTACCCTGCAATCCAGAAGAGGTTTCAAA
GTGTCAAACATAACAATATTTTAATTGTGGCTTTGTCTTTTTTTCACTTTTTATTTTAAATAAAGTGTGA
TTTCTGGCATAATTCCTGCTAATTTCTTCCTCACATAGAACTTCACTTTTGACCTCAAATTCCATTCATG
AAGGGGTACTCTTATCTTTCGTTGGCTAAGTTTTCTATTTTGCTTTATGGCTTGCTGTGATTGCTTATTG
TGACTGTCTAAATGATGCATTATTGAGCAACTGACTCCATAAGAATGGCTTGCGGGCATCAGTATTTTGC
ATTTTCTTGATGGTTAGTTTATGTAAGGTGACTTAGCCCACTGTGGATGGTAACAGCACTAGTAAGCTGA
GGAGGTTACAGAGAAAAGGTTGCTGAGCAGATTAGTAAGCAGAGTTCCTCTTTATTTTCATGCTGCTGCC
TTGTGTTCTTTTCTTGGATTCCATTGATTATGAACTGGAACTTGTGAGGTGAATTAAACCTTCAATTTCC
CACACTGGCATTTTTATGTTTACTATAACATAGTCGTACTAACTGGAACATTTGGCATTTTCTTGAGATC
TGATCCGATAGTCCATCCTCCTGCTGGCATGTAACCTACCCTTTTAAATTAATAAATAAATCCAAGTCAC
TCCAAACTTTTGACATATTCACTCTGCCAACAAAATCACACTGTGTATGTAACTTACTTTTTTAATCTCA
TATTTTTCCTCCCACATTTTTTCTCTTTAAAATTATCTCCCTAAACATGTTAGCACTTTGTCATTTTAAG
TTATCTTATGTCCCATAGAAATAGTATAGTCAAATTTTTGATTTTCATAAAAGTGGGTGATTTGTTGTAG
TAAAATATTCTAATCAATATTTATTGCATTAACTTTATTAATTAATCAAAAATTGACATTATTATACTAT
CTAGTTATCCTTAAAACTATAAAAGATTTGATTCATTCAAGGCTTTAAGGTCCTTCAGAACATCAGCTGG
AACGTTCTTATGTATAATCTGGATGTATCATGGTTACTTCATATGTCTTCTAACTCACAGTGTTCTTTCT
AACAATGCGAATTCAGGGTATTTGATATATATTTTAAGAGTGGTTAAGTGGAATATTTCCCTGATGACTC
GCCCATAGTTTGAAATTGGAAAACAAAAAGATAACGTGTTTTGAGTGTTCACTTTGAATTCTACTATTTC
ATGAATGCATTTTCAGCTTTAAGAAACTTAATCTTTTAAAGAAAAATTGTCTCTATTCAGGATCACGTCT
AGCTAATTCATAGTGGTCTTTGCATTTTAAATACTTTCATCCACAATATTTCGTTTTATATTTTCAGAGT
ATTGTGAGGGGAATTTCACCCATATTTCCTCACAGTATGGTTTGGATTGGCATAAAGGAGGCTAAGGAAT
GTTGTGTGTTCGTATGATATTCTGCTATTATGACTGTATTTTTCAGTCTTAAGAGACTGACATATTTTTA
GAGTTTTTAAAATGGTATCATGACATCTGCAAATGAGAACACTTTCATTTCTTCATTTTTCATTTTATTC
CCTGGATCTTCTTCAGTTGTCATATTGTTCTAACTAAAATTACAAATACTATAATACATAGGTATGAAAC
CAGTGTATATGCTTGTCTTCTCCTGCTTGTAGTGGAACTGCATTTGATTTTTCTCTCTTTAGCAAGATGA
TTTTGGTTGGCTTCTTGTACCTTGCCTTTATTATGTTGAACTATATCCTCCATACCTACAACTTCCCCAG
GACTAATCAAACTTTTATGTCTGGGATTTGAAGAAAGCTTATCTGGTTGAATATTATTTTTAATGTTGAC
TTGAATCTGTTCACAAGTATTTTTTGAGAATATGTGTGTATAGGTGTAAATTAGTGTGTAATACTCTCTC
TTCCTCTCTTTGTGTCAGTCGTCTGTAACTTTTTCTCCCTCTCTCATTACCTTCCCTTTTGCCTCATTGT
CCCCCTGTCTCACTCTCTCTCCTTATATTCTCTGTCATTGTTAGATAATATCAGATTCAAAAATATAATT
TTAATGTATTCAATCCTTTTCTCTACTTTATGAAATAGTCTTAGACATTTTAAATGCTATTTAAATGTAT
ATTCATTTCTTTTCAACTGAATACATGTGGTCTATGATATTTGAGGTGGGAGAAATTAAATACCGATTCT
ATGTAATTGTTTAGTATAGAGCTGTTTAAATTATAAAAAATGAGCTGATTTAATATTGATAAATCGAATA
CATCTAGTATTTACTGTCACTTCCAACCCCGACCAGCAGGAAAGGAGTGACACCCCACATTCTTCTCAAA
GCAGTTTATTCAGGAACCCTTTTGTCTGCAAGCATGAACAATGTCTCCATCCAGCCCCCGAGCCCAGTCC
CTTATATCCTCCCTCAACCACCTCAACCGTCCAGTCTGCGTAACCTCCATTCATAGGTCCACGTCACATG
GCCTGATCTATCGTCATGGTGCGCCTGCGCAGCTCTCACGATGGGGCGTGGCTTAATTTAAGGTGCTAGT
CTTGAGACTCGGCAGCAGTCCCGGGCTCTGTCTTGGGATTGCCGCTACACCCACTCCCCACAGTTAATCA
CTAATGCTTTAAAATATATTCTAGATTTTGGACTGTAAATCTAAATAATCTGTGTTTTCTCCATGTTTCC
TATATTGTCTTTCATTTTATTAATTCAAACCTTTCATTACCTAACATGGCCAGAGGTTATGACAATCTTG
TTAATACTTTCCAGGAGTGACCTCTTCCTTTCATTCATTATATAGCTGTCTACATTTTATTGATTTCAGC
CATAACGAGTTGGATATGCATGGTATACCCCAAGACTAAAAAGCCATCCTGAAACAAGGTGCTAAGAGAC
TGTAGGTGGCCAAATTGTGGGTGGGATCAGACATAAAGAGCGTCGTCTGGATACAAGAATTGCTACTCTC
ATGTGACATAGCAGCTGTGGTTTCCTGCACAGCTTCAAGCCAGTCAACAGTCCAGAATGCAGTATAAATG
CCTGAAAGCTGTTACTCCTAACTGACACACTATGGACAGTTAGTGTCTTTTGTTGGAGGATTGAAAAATT
TTTTGTAAGGGATTATCATGAGATTATTAAACAGTATTTTACTGTAGAAGTTACAGAAAAGTAGGATTAA
AAGAAATAGAGTGATGTTGACAAAATAAATGGGTAAATTGTCCTCAAAATACTTTGGTGGAAATTCTCAG
AAAATTAAACAATTAAAGTATATTCTACAATATTATGTACATAGAGTATGTTTTATGATATAGGGATGTT
TCATAAAGTGACCTTAATGAATTTTCTTAGCTATAACAGATCTGCCAATTCTGTGAGTTTAATGGGAGCA
CATTATATGATTTGACCTTAGCATATTTAAATTAAAGTGGCTATTTTCAAAAATACTAAGCATTGGTTAC
ATGTACACGTTGAGCAATGAGCTTCTATAAACCAAAATAAAAAACTAAAGAACTATATATCAAGGAAATT
GAATTAAATTGGGCTACATATCTAAACAAAAAATTCACAATTGAAGAACTGAAATCAATAAGAATCTAAT
GGCAAATATGTATCATCCATATACATTATGGAAATGCAAAACAAAATTATTCTGAGATTTTTTTCATCAT
TTCAGAAAACCTTGGTTAATAACACATGAGCCAACTTATCTTTACTGTATAATGGAGAGAGGGGAGCATT
CCTATTCTCCTGGTGGGAAGGCAAAATTCTATAACAACTTTTGAAACCAATATGATGATTCTTCAGGAAT
ATGGAAATGGATACGCCTAATGATATAACTCGAGGGTATAAATCCAAATGTTGATTCATCCTATATAGAG
ACCCTTCATAATGTGAAAATATTCAAGTTCTTCCTTAACAAATGAAGACATAAAGAAAATGGATGCTTTT
ACAGATCGGAATAAGGAAAGCATGGAATTTTCAGGATAGGAATGGATCTTGTGAAAGTCATCATAGATGA
GGTAATCCAGATCAAAAAGGAAAAATGGGATACAAATTCGCTATAATCTGAATGTTAATTCTCCAAACTG
TCTATTTGTATGACCAGTTTAGTGTAAGTGTCAAGGGACATGGTCCAGACTGTCTCCATTTTGGGAAGTA
CAAATGTACTTATGGATTGCTGAGGGACACAGTCAGGAACAGGAATGTCAAATGTGAAGAAACAGAGGGC
GACAATGGAGGGAATATAGAGAAGTAGAGCAAAGACTGAGAGACATTTGAGGCATGGAATGGAAACCTAA
TGGGATAGAAATACAAAATATGTTTGTTTTTTTTTTTAATTTAACATCGAGGTAACTAAAGATTTATAGC
TATAAGGACAAAAGATAAAACTTTAATTTTGTTTATCTTTGTGAACTTTCAATACTAAGTAATTTATGAA
AATTATGGATTTCAACTTTCAGTAAACCTGAAACAGTACAGATAATGAATATATAATCCTTAAGGAGAAC
AGATGTGAACATCTCTATTGTAAACATAAATATCTTATATTATAAACAGTATGTGTGTAAAATAATCTCT
TCGTTTTTTTATATTTTGAATGTCATTGCTCAAACTGGTATTTTTCTTGAATCCCCATTCTGATCCTTTG
CGTTTCTAATATGGTGCTCCCCCATCTCCTTGCCACTTCACTTTAGCCCTCCAACATCCCCCTTCTCTGG
GATATGATGTCTCCACAGGACCAATTGACTCCCTTCCCAGATATGGCAAATGAGGCAGTTGTCTTCTCCA
TATGCTCTACGACCTATGTAGCAGAACCCTTTGACTGACCCAAGTATATTCTATTTGGTAATAAATTTCC
TGAGCCCCGAAAGTGTAAACTTAATGATCCTGTTGTTATTCATTTTAGGCTCAATCCCCTTCAGATCCTT
CAGACATTCCCCTTACTCTTCATTTCTGGCTATCAGGTTCTTTCAAAAGGTTAGCTGTATCTACATCTGT
CACGGTCAGGTGATGGTGGAGCCCCTCAGAGGACAGACATATTAGGGTATTATCTGCAAGCACATCTTGA
AATCAGTAATAAGGCCAGGATTTAGAGGCTGTGGATTAAATGGTTCTTATGGTGGGGAGGTCTCCTAAGG
CTCTTCCCTTCAGTCTTTGCTCTGTTTTTGTATTTGCATTTTTGTAGGCCTTGGATATTTATAGGATAAA
GATTTTGAACTGTGTGTGCAACACCATTCCTTCACAGGTGTGCATGTCTAGCTATAGGAGGCAGTCTCTA
GTGGTTCTACCTCTTTGCTGCTTGTTATTTTAACTACCATTATCCCATTAGGTTTATGGGAACCTCTTGC
ATTTCTGGCACCTGGGACTTTCCTGGGGATACCCACGTTTACCACCTACCACTGATATACTTATTGTCAT
TTATTCCACTTTTCCTCTGGAATCCTCTCGTTTCTCTTTTCATTGTTGCAACTAACCTCACTTTGTCCAT
CATTCTCTACCTATAAATAAGTCCCGCCATCCCTCTGCCTTTCATGATTATTTTGTTCTCCCTTCTCAAT
TGGTTGCAAGCATCCACAATTTGACCTTTTAACATGTTACCCTTCACGTGATAAATGCTCTGTATAGTGG
GCATTCTGAGATATGAGGTAAAATCGACTTGTCACTAAGTTCATCCCATGTTATGTCCTTTTTGATCTCT
GTTACTTCACTAATTTCCAGCTACATCCCTTTGCCTACAAAGTTCTTGGTGTCCTCATTTTTAATACCTG
AGTAGTGTTCCTTTGTTTAAATAAAGCACAATTTTTTTCTCTATTTATTCCTCAGTGGAGTTGAGGTAAA
TCACGCTTGTTTCCAGCATTCGACTATTGTAAGAAAGGCTGCTGTGAACCTGTTCAACCACATGTCTTGT
TGTATGTGGATCAAGTTTGTGTATATTTGTTGAAGTGAGTGGTAAAGCTGGGTCTTCAGGTAAAGCTATT
TACAATTTTCTCTGAACCTCCACATTTATATCCAAAGTGGAGTAGTGTTCCACTTTGTCTACATCGTAGC
CTACTCTGCTACTGCATCAGTTTTTTTATCTTAGTCATTCTGATTGGTGTAATATAGAATCTCTGGCTCA
TTTTGATTTGCCTTTTTCTGATAACTATGGATGCTGAACATTTCTTGATGTCTTTCTCAGCTATTGAGAT
ACCTCAGTTGAGAATTCTTGGTTTGGCTCTCTAACCAATTATAAAAGTTTTGATATTTGGTTGTCTGGGA
CAGTAAGGAAGGGGATATCAATATGGAGGGGACAACCACTATAAAAGGTGAGGGGAAGAATTTTGGCGTG
TGGACAGGAAAGATAAAAACAATTGAAATGCAAATAAATACCCAATTTAGTAAAAATGGAAGAAGAAGTA
AACAAATAGAATCCCAGAAAGAGGGAACACAAAAGTACCTTAAAGAACTAATGGAAAAACAAAAAACAAA
AAACAAAACAAAAAAAAAAAAACAGGAAAGGAAAATGAACAAAAAAATCCAGGAGTTAAAAATGGAAAAA
GAAACTATAAAGAAAGCACAAAGGAAGACAACCCTGGAGATGGAAGACCTAAAAAAGAGACCAGGAGTCA
TAGATGTGAGCGTCACCAACAGGATAAAAGAGATGAAAGACATAATCTAAGGAGCAGAAGATTCCTTAGA
AAACATTGACACAACTGTCAAAGATAAAAAACAAAAAACTCCTAGCCCAAAACACAGGAAATCAAGGACA
CAACAAGAAGATCAAACCTAAGGATAACAGGTATAGAAGAGGGTGAAGACTGCTAACATCAAGGGACAGT
AATATCTTCCACAAAATTATAGAATAAAACTTCCCTAATCCGAAGAAAGAGATGCCCATAAACATACACA
AAGCCTACAGAACTACAAATAGATTGGACCAGAAAAGGAGACCCTCCCATCACATAATAGTTAAAACACC
AAATACACAAAACAAATAAAAAATATTAAAAGCAGTAAGTATATGTATAAATAACATATAAAGGCAAACC
TATCAGAATTACACCAGAATTTTCACTAGAGACTATGAAACCCGGAAGATCCTGGACAGATATCATACAG
ACCCTAAGAGAACAGAAACGCCATCCTTGGCTACTTTATCCAGCAAAATTCTCTATTAACATAGATGGAG
AAACCAAGATATTCCATGACAAACCCAAATTTACACAATATCTTTCTAAATATCCAGTAATACAAAGGAC
ACTAACTGGCAAATCCCAAAACAAGGAGGCAAGTAAAATCATAAAGCAAGAATTAATCTTTTCACAACAA
AATAAAGAGAAGGGAAGCACACAAACATTAACTATCCTCCAATTATGAAAATAAGAGAAAGTGATCATCG
CTATTCCTTAATATCTCTCAACATCAATGGACTCAATTCCCCACTAAAAATACACAGATTGACACACTGG
ATATGTAATGAGGACAAAGCATTTTGCACTACAGGAAACACACTTCAGAGACAAAGACAGGCACTACCTC
AGCTTAAAAGGCTGGAAAAAATCTTTCCAAGCAAATGATATGAAGAAGCAAGCTGGAGTAGCCATTATAA
TATCATATAAAATTGACTTTCAACCAAAAGTCATCAAAAAGCATAAGGAAGGACACTATATATTCATCAA
AGGAAAAATCCACCAAGATGAACTTGAAATCATAAATATCTATGCTCAAAATAAAAGGGCACCTGCATAC
ATGAAAGAAATCTTACTAAAGTTAAAAGAACATATAGCAGCACGAATAATAAGAGTACGAGATTTCAACA
CCCTATTCTCACCACTAGACAGATCACGGAAAGAGAAATTAAACAGAGACATAGACAGACTAACAGAAGG
AATAAACCAAATGGACTTAAGAGATATTTAGAGAACATTCTATCCAAAACAAAAGAATTTAACTTCTTCT
CAGCCTTTCATGGCACTTTCTCCAACATTGATCATATAATCAGTCAAAAAGCAGGCCTCAAAGGATATGG
AAATATAGAAATAATTCCATGCACTCTACCAGACTACCATGGGCTTAGGCTGTCCTTCAATAACAATCGG
GAAAGAACACCCACATATACATGGAAGTTGAATAATGCTCTACTCAATTATAACTTGGTCAAGGAAAAAT
TAAAGTAAGAAATTGAAGACTTCTTATAATTCAATGAAAAAGAAGGTACAATATACCAAACTCTTGGAAC
ACAATGAAAGCTGTGGTAAGAGGAATACTCATAGCTCTGAGTGCCTGGAGAAAGAAACAGGAGAGACTAT
CCATCAGTAGCTTGACAGCACACCTAAAACCTCTAGAACAAAAAGAAGCTAATACATGCAGGAGTAGGAG
AAGGCAGGAAATAATCAAACTCAGTGCTGAAATCAACCAAGTAGAAAAAAGAAAAGTGACAATACAAGGA
ATCAACAGAACCAATACCTGATTCTCTGAGAAAATCAACAGGATACATTAACCCGTAACCAGACTAACAG
GAGGAAACAGAGAGTGTGTCCAAATTAACAAAATCAAATATTAAAAAGGGAGACATTACAGCAGAATCAG
AGGAAATTAAAAAAAAATCATTGTACTACAAAAGGCTATGTTCAATGAAACTTGAAAATCTGGTGAAAAG
GGACTAATTTCTAGACAAATACAAGGTGCCAAAGCTAAATCAGGAAAAGTAAACCATTTAAACATCCCAT
AACTCCCAAAGGAATACAAGCAATCACCAAAACTCTCCCAACCAAAGAGTCCATGATCAGATTGGTTTAG
TGCAGATATCCATCCAAAATTCATTGAAAATAACGTAACAATACTGTTCAAACTCTTTAATAAAATTGAA
ACAGATGGAGTACTACCAAATTGCTTTCATGAAGCCATAAATACTCTAATCACTAAAACACAGAAAGACC
CAAAAAAGAAAGAGATCGTCAGACGAATTTTCTTATCAATATTGACACAAAAATACTCAATGAAATTCTT
ACAAACCTAATCTTACAACACATTAAACAATCATCCACTATGATTAAGTAGGATTCATCCCAGGCTTGCA
GAGATGCTTTAATATACAGAAAACAAACAACATAACCACTATATAGCAAACTTAAAGATAAAAACCACAT
GATCCTTTCATTAGATGCTGAGAAAGATTTTGACAAACCTCAACATCACTTCATGATAAAAGTCCTTGAA
AGTACAGGAATTTAAGGCCCATACCTAAACATATACAGCAAATGTGTAGTTAACATTAAACTAAGTGGAG
AGAAACTTAAAAGAATCACACTGAAATCAGGGACTAGACAAGGCTGCCCACTCACTCACAACTTATTCAA
TATAGTTCTAGTCATCTTAGCCAGAGCAAGCACACACTGAAGGAGGTCAAAGGGATATAGATTGGAAAGG
AAGAAGTCAAAATAGCACTGTTTGTAGTTGATATGATAGTATACTTAGTGACCCCAAAAGTTCCACAGGA
GAATTACTAAGCCTGATACACAATTTCAGCAAAGTGGCTGGGTATAAAAATAACTCTGCCCAAAAGCTAA
ACAAGCAGAGAAAGAAACTAGGGATATGACACTCTTCACAATAGCCTCAAATAATATAAAATATCTTGGG
GTGACTTTATCCAAGCAAATAAAAGATATGAGCATATGAGCAGAACCTCAAGTCTCTGAAGAAATTGAAG
GAGATTTCAGAAGATGGAAAGATCTCCCATGTCCATGTCCCGACAGGATTAATAGAGTAAAAATGGCCAT
TGTACCAAAAGCAACCTACAGATTCATTCCAATCCCCATCAAAATTGCAATCCAATTTTTCATAGAGTTA
GACAGAAAAGTTCATAAATTCATCTGGAATAACAAAACACACAGAATAGCTAAAACTGTCCTCAACAATA
ATGGACTTCCTTGGGAATCATTATCCATGAACTCAAGCAGTATTACAGAGCAATAGTGATAAAAACTGTA
TGGCATTGAGACAGAGGCAGCCAAATAGACCAGTGGAATAGAACTGAAGACCCAGAAATGAAACCACACA
CCCATGATCACTTAATTTTTAAGAAAGGAGCCAAAACCATCCAATGGAAAAAAAGATAGCATTTTCAGAA
AATGGCGCTGGTTCAACAGAAGGTCAGCATGTAGAAAAATGCAAATTAATCCATTCTTACTGCCCTGTAG
AAGGCATAACTCCAACTGCATCAAGTACCTCCACATCAAACCAGATACACTCAAACTAATAGAAGAACAT
TGGGGAATCATCTCGAACACATGGGCACTGGAGAAAATTTCCTTAACAAAACACCAATGGCTCATGCTCT
AAGATCAAGAATTGACAAATGTGATCTCATAAAACTACAAAGCTTCTGTATGGCAGAGGACACTGTTGTT
AGGACAAAATAGCAACCAACAGATTGGGAAAAGATCTTTACAATCCTACAGCAGATAGAGGGCTAATATC
AAAAATATACAAAGAACTCATGAAGTCAGACTAAAGGGAAACAAATAACCCTATTGAAAAATGGAGTTCA
GAGCAAAACAAAGAATTAACAGCTGAAGAATTTAGAATGGCAGAGAAACACCTAAATAAATGTTCAACAT
CTTTAGTCAAAAGGGAAATGCAAAACAAAACAACCCTGAGATTCTACCTCATACCAGTCAGGATGGATAA
GATGAAAACTCAGGTGACAGCAGATGCTGGCGAGGATGTGGAGAAAGAGGAACACTCCTCCATTGTTGGT
GGGATTGCAGACTGGTAAAACCATTCTGGAAATCAGTCTGGAGGTTCCTCAGAAAATTGGACATTGAAAT
AACTGAAGAACCAGCTATATCTTTCTTGGGCATATACCGAAAAGATGCTCCAACATATAAAAAAGACACA
TGATTCACTATGTTCATAGCAGCATTATTTATAATAGCCAGAAGCTGGAAAGAACCCAGATTCCTTCAAT
AGAGGAATGGATACAGAAAATATAGTACATCTTCAAAATGGAATATTACTCGGCTATCAAAAGCAATGCC
TTTCTGAAATTCATAGGCAAATGGATGGAACCAGAAAATATCATCCTGAGTGAGGTAAACCGATCACAGT
AAAACACACATGGCATACCCTCATTGATAAGAGGCTATTAGCGCAAATGCTTGAATTACCCTAGATGCAC
AGAACTAATGAATCTCAAGAAGGATGACCAAAATGTGAATCCTTCCCACCTTCTTTAAAACGGTAACAAG
AATACCCTTGTCAGAGAATATGGAGGCAAAGTTTACAGAGGCTGAAGGAACACCCATTCAGAGCGTGCCC
CACATGTGGCCCATACATATACAGCAACCAATCTAGATAAAATGGATGAAGCAGCAAAGAAGTGCAGGCC
AACAGAAACAGAAACTTTGTCTACTGAGAGAAAAAGCCAGAGTATGGCAAATACTTAGGCAAATGCCAGC
AGCAAACCACTGAACTGAGAAAGGGATCCCAGATGAAGGAATCAGAGAATGGTTTGAAAGAGCTGAAGAG
GCTCAAGACCCCATATGCAAAAAAAAAAAAAAGCCATAATTCCTTTTGTTTCTACTTGGTTGATTACAGT
ACGGAGTTTGATTATTTCCTGCTCTCTAGTCCTTTTGTTACATTTGGTTTTTATTGGTTCTGAGATTTCA
GGTGTTCTGTCAAACTGCTAGTGTACCAGAGCTCCTGTTTCTTTGTGGAATCTCTCATAGCTATGAGTTT
TCCTCTTAGCATTGTTTTTTTTTTTTTGTGTGTGTGTGTTCCCAAGTTATGCCTTCATTGTCATTAAATT
CTAAAAAGTCTTTACTTTTTTTTCTTTATTTCTTCCTTGAACTAGTTCTCATCGAGTAAATCATTCTTCA
GGTACCATGTATATGTGGGTCTTTGGTTGTTCTTGTTGTTATTGAAGACCATTCTTAGTCTGTAGTGATC
TCATAGGATGAATGGGATTAATTCAATCTTCTTGCATCTGCTTATGCCGGTTTTATGATGGATCATAATT
TCAGTTTTGGAGAAGGTACCATGTAGGACTGAGAATAAAGTGTCAGGAGCCATAACAGGACAAGCTAAAA
ACTAGCAGGTGATCATCCTCAGATGGACAGCCTCGGATTATTTTATAATCCACAACTGGTTTGCCCTTAT
TAAGCAAGGCTGTAAGGGATTCATTTTGGGAAAGTTTCCTGCTATTGAAGTGCTATTCCTGTTGTTCATA
TTAGATATATATATATAACAATCCTTGAGTAAGATCACACATATTTGGAGCAGATCTCTGCAGGCCACAA
AGTTGTACTGTCCCGCAGTGATGCTATACAGACAAATAGATGAATCTTTAGTCTTAATAATGATCCTACA
ATAATTCCTAATATTATATCAATGGTCATTTAGCTTTTTATAATGGGACTTCTATAAGTCTCTTTCTAAT
AGTCAAAATTGCAGTGACAACTCTGCCAGTCTCCCAGGTATCACCAGTTAATTGTTCTGAGATAGTAAAC
AGTCTTTCCCCTACTTAGGACACATTCCAAGAGGTTGCAAAACAGTTATCAAGAGACATAACAAGAGAAC
AAACGATTTGTTACAGGTGCAAGGACAGAGGATAAGATATTGACTGGGTTTATCTGTAAATAACTTCTCT
ATCAACTATGGTTTTGGATATTCAGTGAACCTGTAGAGCTGACACTGGTGATGAAGGTTTAGCCAGATAA
TTACTCCTGATGGATATTCACATAAACATTCTCGGTTGTAAAATTGTATATCAATTTATGCTTTGATCTT
TCATATGAAATAGTGATAATCATTGTAACACGTGATCATGTATTCTGAAAGATGTTTAGGTGCTGAGGAC
AAAGAGAAGACACACAGAAGGACTGAGACAGAAGGTCTGAACTGGAAGGACAGAGACAGATGGACTGGGC
TCGATAGTGGCTGAGCTGAAAAGTCCGGTTTGAGATAAGGAGAACTGAGCTAAGTAGAGCTGATACAAAA
AGATCTGGGCTGAGAAGAAATGTAGAGAGGAATAACTTATGTAACATAAGAGAGCAATCAGCAGAATGCA
GAGGAAAAGAGGAAAAAAGAAGAAGCTGGAAAGAAAAGAAGGTGCAGGCAGGTTTGTCCTTACCATGGGA
CAGAAAAGGTCATTTCTTAGTACTAATGCAGGCTTAGTCTTGTTAAAAGGAAGAAGTCTTTTCTCTTACA
AACTTGGGATGAATAAACTTAGCATTAAAAGGGTAGAAGCGATTTCTTTCTCTCTGAAATAAAGATTGGA
GTCCATCTTTCTGCACTGGTCCTTGGTCTTTTGCTCAATATGCATATGTAAGTATGGATGTCTGTGTAAG
TATGTAATTATGAGTTTTTGTGTGTAAGAATGTAATTGTGAGATTGCATGTAAGTTGGGCCCAGCTGAAT
TTGAGAGGAAATGTATCAATGCACGTTTATTGAATCCAGGTGTGAAATTATGTTTATGCATATTTGACTA
TGTAAAAGTTTTACTTCTGTAATTGCTATGCACTTCTCATGGTTTAGTAGAAGTTTATTGCTCCAAGCTT
CTCCCTAGCCTGACAAGCAAGAAGCATAAGGACAAAAGGGAAAAGGCTCCAGCAAGTAATCCTCTACTTT
ATCTCCTGCTGTTTTAGAATGAGGTGGTAAGTGCCAGAGACTGCAGTTTCTGGTCTCAGAAGGCAGACCA
GTTACACTAGCAAAGCATAGTGACTGAGACATAGATAAGTAAATCAGGTACAGTAACATAGTAACTTAGA
CTTAGATAAGTAAACATATTATCATACAGCAACCAGAAATATCTTGTAAGACAAAAACTTACCACATATA
TCGTAAGACAAAGTCTCACCGTCCGCTAACACTCTTCCTCCTCAGCTGCCTCAAGAAGAACCAACAGGAG
AAAGAAGATCAATCTTAGGGCTGGCCCATGAGGAGGTATATTATTTTTTAAGATGAAATGTTGTATTGAT
ATTTGTTAAATACATTTGGTTCATACCTTGTTAGTTTCTTTGTGTCTTTGCTTAGTTTCTCTTTCCATGA
TCTGTCTATTTATGAGAGTGGTGTATTGAAATGTCCAACTATTATTGTATATGATATAATATATGTTTTG
AGCTTTAGTAAAGTTTCTTTGACAAATGTGTATGCCCTTCAATTTGTAGCATAGTTATTCAGTATTGAGT
TTTTCTTGGTATATTTTTCGTTTGATGAGTATGAAATGTCCTTTATTACCTTTTTTAATAACTTTTGCTT
GAAAGTCTTTTTCATTTGATACTAGAATGGTTACGTCAGGTTCTTTCTTGGGAACATTTGCTGAAAAATT
GTTTTACTGCCTTTCACTCTGAGGAAGCATTTGTCTTTGTCATTGAATTGTGTTCAGTTCATGCATCAAA
ATGATATATATATATATACATACATATATATACATATATATACATACATATATATATACATATATATACA
TATATATATACATATATATATATATATATATATTCAGTTAGTGTTTGTCTTTTTATGTAGAATTGAGTCC
TTTGATGTTTAGTGTATTTGGGAACAATTGTTGCTTTTTTCTATTTTTTTTGTTAGATGTCAAATTATGT
TTCTGTGGCTATCTTATTTAACTTCTTTTGTGTTTTTTAAAAGTAGATTATTTTCGTGCTTTGTGTGGGG
TGTAGTTTCCCAACTTGTGCTGGAATTTTGCATCTACTATCTTTTGAAGGACTGGATTAATGGAAATATA
TTTTGTAAATTTGCTATTTACATGGCATATCTTGGTATCTCCATCTATGTAGTTGAGAGATTTTATAGTA
GCCTGGGGTGCCATTTTTGTTCTTTTAGGATTTGTGTGATGTATGCCCAGGATCTGCTAACTTTCATAGT
GTCTTTTATGAAGACTGGTGGAATTCTGATAGGTTTGCCTTTTTATGTTACTTGAACTTTTTCCCTTACT
GCTTTTAATATTTTTTCTTTGATTTGTGCACTTTATATTTTGACTATTATGTGATGGTAGAAATTTCTTT
TCTTGTCCAATTTTTTTGGAGTACTTTATTCTTTTCATATGGTTAAGGTTGTCTCTATCTTTAGGTTAGG
GAAGATTTCTAGTATAATTTTGTTGAAGATATTTACTGGCCCTTCAAGGTGGGAGTCTTCATTCTTTTCT
ATACCTATAATCCTTAGGTTTTGTCTTCTCATTTTCTCTGGGACTTCTGGGATGTTTTGGGTTAGGAGTT
TTTTGTGTTTTGCATTTTTGACAGTTGTGTCAATGTTTTCTTTGGTACCTTCTGACCGTGATAATCTTTT
CTATCTTTTATATTCTTTTGTTTGATGCTTGCATTCTTGACTCCTAATCTCTTTCCCAGGTTTTCCATAT
CCAGAGTGTCTCTCTTTGTGTGTTTTTTGTTGTTGTTGTTAATATTGTTTTTGTTGTTGTTGTTATTGCT
CTTTCTGTTTAAATATTTTTTTCCTGATGGATTGTTCACTTCCTCCACCAGTTTGGTTATTGTCTCCTGT
AATTCTTTAAGGGAGTTTTGTGTTTCCTCTACAAGGGCTTCTATCTCTTTACATCTGTTGTCCTGTTTTT
CTTTGAAGGAGTTACTTATGTCCTTCTTAAAATCCTTTAACCTCATCATGTTAAGTGATTTGAAGTACAA
ACATTTCTTTTTCTTTTCTGTTGTGTTGAGGATATCCTAACCTTGCGTTGGTGTGAAAACTGGGTTCTGA
TGATGTCATGTAGCCGTGGTTTATGTTGTTTAGGCTTTTATACTTCCCTCTCGCCATCTCATTATCTCTG
GGGTTAGCTGTTTTTACTGTCTCTGACAATGGATTGAACCTCCTGTAAGCCTGTGGGTCAGCACTCGAGG
GACACTAAATCTCTCTGGAAGGATCTTGTCTACCAAGAGCTGTGGATCAGGATCAGCTACAAGGAATAGA
TATAAACCAAAAGTATATTGTAACAGACTGCACCTCTGTTCCTGGTTTCTGAGGGCTCCAGGAAGTTCCC
TCTGAAGAGTGTTAATCTCTCTTGTGCTCTTTAGTGTGTCATCACTCCTGGAAGTCCAGCCATTTTCTGG
TGGTGTCTGGCCACAGAGAGATGAGGTACAGGTTCAGCTCTGGAAACACAGCTGTATGTCCTCTTGGTTT
TTAATCTTTCACTGAAACAGCTCACAAATAAAATTTGACTCCATGACCAGTCAGCCCCTAGGAATGATCA
TTTCTTTGTATCTTCAGAGATGGGACCACAAATGAATTGCACCTGGCATTTTTAAATGGGTGCTATGAAT
TAAAATTAGGTATCTTATTCTTTCATGTCAATGTATTCCTAGCTGAGATAATTGCTCAGTCAACAAAGCA
TTGCTGTTGAATATGAAATAGACTATCGCTGACAAAAAAAATGTTTAGGCAATGTCATTTAGGTCATTGA
ATTGTAATATATTTATGAACTCACATAATTAATTCATGATGGTTTAACCAATGCATGGAATGCATATTCA
TTAAAACGAAGAATAGTATAAAGTTTATTTTTTACAACTTACTAAATCGTGCAATCAATCAATCAATCAA
TCAATAAATAATTAAATAAATCTCCATTAATGTACCAGGCTTCATAATAGTGGTATAGATTAGGAATGAA
TAAAAAGTATTATGAACTTTCTTTTATAAATACTGCTTTATATACAAGGAAAAAGAAAGAAATGAATGCA
TAAATCAGTGTGTTGGAGTTAATAGCATGCAAGTAATTGAAGAATCTATTTTAGAAATAAGGTCATGGAG
ATTTTCTTAGGGAAGTGACATTTAAGTTAAATTAAATGAAACAGAGTTGAACTATATTTTGGGCAAAATC
ACAGTAAATATAAGGTCGATAAAAGGATGAAGACCTTGACCTATCCAAAAGTACATATGAGAGAAGTTTG
TATTGATTAAGAGATAGAAGAGCAGTCCAAATAAAGCTGATGCTTAGGCAATGTCACATATGGGAATATA
GAAACAATATTATAAATATAATTTTTATTTACAGAAAATGTATTAGAAATCATTGAGTAGGTTTAAATAA
GTTTGTTTAACTCTGTATGTATATAGTAAGGGACTCTGGTTACTTATGTATTATGAAATGTTACAGAGAA
TGATTTGAAGGAAGTTTTTGAAGTCTATATGGAAGTAGTGTCAATGATAATGAAAAAGAGTCATATCAGA
GAGCTATGTTGGAAATTGATGTGTTTTGTAGTAGAATGAGGCTGGGGTGGGCAGGAAGAAAAGAAAGCCA
ATGTCTTTTTTTTTTTGAGCAAATGAAAAGATGTTGGTGTTATTTTCTAAGATGTGAAATATTTCATGAT
AAGTGGGTTTAGGAGAATTTTCAAGGAATTTATTTTAGATCGATTTACTTGAAGATGCTTGAAAGAACCT
CTAACTCACTAGACATTCCTATTTACTGTTCATGGTTTGGTGATTTAAGTCATTACTCAGACCATAACTA
GCTGTTATATAACAAAAACTTACTTTAATATCTGTATTTTTTCAAGTTATATCCTCATATTTAATTAAGA
GGAAACCTATGATTATACTACATGCTTATTTAGTGTATTCAGACAAAGTATTTGCCCATTTACTTATTAC
AAGCATTTTGGATTGCAATTAGAATTTAATCCAAGTTTATGGGAGCTGACACAGCAGTTTGATTAGAATT
TATTAGCTCATGAATGTGAATTTCACCGAAAATAGTCATTTGCTTAGATTTTGTAAATTTGCAAACCCGA
GAAGACTAAAAATAGTAATAAATTCTAGCTCTTATACTTTTTATCTTTAGTATTTTAGTGTGATATGATA
TACATGCAAAAATTCCTTATCCAGATGATTTTTAACTATAATATCCACTACTATTTAGCATATCAACAGT
ATTTTAAAAGTATGAATAACATATGCTTTCAGAAAATTTTCATCAAATGAGCCAGAAATTCTTCATGACT
TCAAAACATCATGACCATTTTGAACCGAATAAAACACAAATCAGGAAAGGCAGAAAATGATTGACACATG
TACTGTTCTTGGTTTTAAATTTAACAATCGTGCGAGTTATAGGATAGAGCTTTGAAAGTAGAATCAATGA
GAGGATGAAAAATACTGAGGAAGAGTATTTAAATTGAATTCTTGCTACATGAAAGAAAATACTGGATCTG
AAGTTAAGGTACATTCTATAAAATGACCCTCTTCTTCTGCCACTATATATTCAATGCTTTGGTATTTGAT
CGTATAATATGTTCCATAAACCTATCAATGATTCTGGTTATTCTTAATTAAATGAACATGCAGTTCAGCT
GATTTAATATTACACATTATCTTAATGTTCTTCTGTATCTTTGGATATTAAAATATAGAGAATTATTTTG
ATTTGACTAAAATTTTATTGTTTGTTTATCATATAAAGAAGAAATTATTAACAAAGAATGGATACCTGAT
ATTTTCTAAAAAATGTCAATAGAGGTTTAAACCGTATATGTAAGCTCAACCATTTATACCTTCTCCAAAT
GAAACTCATTGAAATATCACTACTCATATAGTACATAAAGGGAGTAATATATAGGAATAAAATCATCCCC
TATGCATCCAGAACCATCTATTATCCACATGATGAAAGCCAATATTAGGAAGTGAAGTTGGTACAGCCAC
ATTGCAGGATAAATCAGCTTCATTCAAAATGAAGATTGAGCTGGAAAGTGATTTGAACTAAGTACAGTTA
AGTATATGAAAATGCCAAAAATTGCAATTTTACTAGGTGGTATGTCCTTGTTGCAGGAGGTATGTAGTTA
GGGGTAGGCCTTGAGGTTTAAAGGACTGAAGCTATTTCAATCCAGTTTTCTCCACCTTCCGCTTGTGTTC
TGAGATGTAATCTTTCAGCAACCTCTGCCTGTGTATCTTTGCTCTGATATCATCCATCACTGATTCTTAT
ATTCTGGAATGTAAGTCCAAATAAATTATTTCTTTTATACAGGAAAGAATAATACAAATGAGTTTAATGT
TATGAGAAGCAGACCTGGTTTACCTGATATAGTTGCCTTTTCCCTTCTTAGCTTGGGCCGTCACACTTCT
GCTATGTTGAATGAGACGTCTCCACATTCTCTACTCTCACATATTGCAGTTTGTCACTTGGTCCTCAGGA
CCTCCTTATACCTGGGGCTGTATTTTTTTCTTGGAAGTTAGAAAGTTTGTAATTTCCTGACTTTGGTGCA
GGGTTAAAAGTGAATGGGAAGTGAATGACATACATACCATAACTCTTCTGTATTATTCCCTAAATGGGGG
TTATTGGAAGATGGGAATACTGAGGTGAGCAGAAATGAAAGGTGCTGCTTTACTTGAAATGTTTTCTTAC
CTCATTCTGTGCCCCTGTAAAGGACCAGCCTTATCTCTCAGGCCTGGCCATGTTCCTGTCACTGCTCCCC
TGCCTTTCTCTTGCAGCTCTTAATCTAGGTCCTGCTTGCCACTCTAGGTTTCATATTGACAAGATTCAGC
TCATTTCCCTGTGATCCTGCCCTGAAACATACACAAGTTTGTTTGTTTTTTTTTTTTCTTTTCAAACTTT
CAATTTTTATGTTGGTTTTTGTTTTAACTCTTTTATGGAAGTCTTACAAGAGAATCATTCAGGGATGTCT
GTTTTGATTGGAATGAGAAAATAATGAAAAAATCTTTTTTCAAAATTACGGGACATGTTCATGTCTACAT
TTTCTCTTACATACACCTGCCATGCTAGTTTATCTCCCTGTCTTCTCCTGAGTTCTTTCCTCCCATTGCT
ACTTGGATACTGCGTCTAAAGACTTATTGCAGAACCTTGAATGCTGACATACACAAGGAAGGTGTTGATA
CTTCACAACATTTCTAACCCTTTTTCTTCCTTCTCTCTTGTTTGAATTAATTTGGATCACTGTACTCAAT
AGTACAGTGCTATAGTGCTTGGGCCTTGAAAATACCTGTTATTATTGCCTTGTCATAGTTTCACAGCTCA
GGGTTGGGCCTACTTACACTTTGGAATCTTAGTCCAAGAAGTTTGAGAACTTTAATAAAACCTTGTCAGG
AGCTACATATGCTTTTAAATAATTACTTAATAAATTGAGGCGTATAAAACCCTTTAGTAAATCATGGAAA
AAGGAGTCTGAGATTCTTACTTCTGTAAAGTACTTGAAAAACATGAAAGCGAGAAAGACCATGGCTCGCT
CACTCTTGTTATCAGATAGGGCGCTGAAATATGACTTTAGTTTTCCTGCGATTTCTGGTTAGAACATAAA
GATGTCTGTTGTAGTTTGCATTAACGGATTGCTTATATTAATACCCCTTTTGCTATTGTTTTGGTTTTCT
CTCTTCATTGTTCCCATTAGAGCCTTAGCTCCCCTCTCTGTGTAGATAAAAGGTGGTTCAGTCCAGCTAT
TATTGTTCTGGCACACAAACTACTTTTTGGGAACAAATGTTCACCATTGTATAGTTGAAAGTGGTTTCAA
ATTCTTCCCTTGTCCTCACTTTCATGTAACAACATACTTCTTTACATCTTCTTCAATTGACTTTATTTTC
CACTCTCTAATCCTATTATGTATCTGTGTGTATGGAAGAAAGTGCTTTTTAAATTTTCTGTGGTTAGTGG
GTTTATTCTTCCATAAACTACTACCCAACAGCACATGACCTCAGGCCATTACTGGGAATTATTTTATGCT
GGGATCTTTGGGGGAGGATAGTGTGAAATTCATCACTGTCCTTTGTTTCAGAGATTTTTATGTTTGAATA
AGTAACCCATACTATACAATTAGCCAACTAACTCTTGTGTTCCCCTTCCTGTATGGCTGCTGGTGTAAAT
AAATTGCATTTTGTCATTGATAAACAATAATAAAATCACTTAAAGACACAAACACACTTAAAGACAGAAA
GTATTCACAAAGAAAAATCCATTTAAATGGAGATAAAATATAAACAAAATAAAATCAAAAGATCCATTCA
GAAATCATGATATTAAAAATGTCATTATCAAACTACAAATTTGTAAGATGAGATAGTAATAATATATATT
TAAGTAAAGAGGAAAACATTAAATGCACTGTGTGCCCAAAGAGTTCATTCAAAATGTAGTATATAACCAA
GAATGGAATTTAGCTCTCACTCTTGCTACAATAGAGGCAAAATGGAAGGATTACTACTAGGCTAAACCCA
ACCTGGAATGTGTAGTGCCAAACTATCAAGAAAGATGATGTTTGAAAAATACCACATAAAGAAAATATCG
ATAATAAAAACAAATATAAAAATAAGAAAGTATTGAAGACAAGCCCTAGTCCATGGTAATCTGATAAGGT
GCATGGGATTATTTGAATATTCTGTTATCTATTGAGACCTGTTTAGTTATTGAGTATATGGGAAAGTTTG
GAGAAGTTACTTTGAGGTGCAGAGAAAAAGGTATGTTCTATTGTTTTAGGATGAAATGTTCTTTCAATAT
CTGATAAATCCATTTGGATAATAATTTCTGTTATTTTTACTGTATCAGTTTAGTTTCAGTTTCCAAAAAT
GATCCATTGATCTACGTGGAGTATTGAAGTCTCCCACTATTATTGTGTCCGAGACAATATAAGCTTTGAG
CTTTAGTGATGTTTCTTTTGTGAATTTATGTGCCCTAGCATTTGAAACATAGTTGTTTGGAATTGATAGT
TCATCTTAGTATTATTTTTTTTACAATTATTTTGTCCTTCCTTATCATTTTTGATATCTTTGGTTGAAAG
TCAATTTTATTCAATGTTAGAAAGGCTATTCCACTTTGTTTCTTGGGACCATTTGCCTGGAATTTCTCTC
CAGCCTTCTACGTTGAGATAGTGACTGTCTGTAAAACTAAGGTGTTTTTCCTGTATGCAGCAAAATGTGC
GGTCCTCTTTATGTATCCAATCCCTTAGTTTATATCTTTTTATTGGAGAATTAAGTCCATTGATGGTAAG
AGATAATAAATAAAATGTATTGTTTTTTCCTGTTATTTTTATTGTTAGAAATGAAATTACGTTTGTGTCT
ATCATCTTTTGGGTTTGTTGAAAGATTAATTCCCTACTCTTTCCTAGGGTGTAGTTTCCTTCCTTGTGTT
GGAAGCTTCCAACTATTATCCAATGTAGGGTTGGATTTGTCAAAAGATATTTTGAAAATTTGGCTTTGTC
ATGGAACATCTTGATTTCTCCATTCATGGTAATTGAAAGTTTTACCGGATATCCTAGCCTTGAAATCCAG
AAATGAATGCAAACACCTATGGTCACTTAGATGCTGACAAAAATGAAAACAATCAATACGTCTTCATGTT
AAAAGATTTGGTACATATCATAAATTCAAGGTCATACATAAAAATAATAAAAGCAATATTAAAAAAACGA
GTAGCCAACATAAACCTAAATCAAGAGAACCTTGAAGCAATTCAACAAAAATCAGGGAATAGAAAAGGTT
GCCCAATCTCAACTTACATCTTTAATATAGTATTGGAAATCTTATTCACAGAAATTAGACAACAAAAGGA
GAACAAAGGGAATTCAAGAAGTCAAAATATCACGATTCGTACATGATACGATAGTATATTTTAGTGACCC
CAAAAATTCAACCAGAGAACTCCTTCTGCCAATAAACAACTTCAGGAAAGTGGCTGGATATAAAATTAAC
TGAAACAAATCAGTACCCTTCCTCTACTTTAAGGATAAACAGGTTTAGAAGAAATTTGGGATATGACGAC
GGCAACATTATTTAAAAATAATAAAAAAATACTTCAGTGTGACTCTAACCAAGCAAGTAAAAGGTCTGTA
TGACAAGGACTTCAAGTCTGTGAAGAAAAAAATTGAAGACAATCTCAGATGGGAAGTTTTTCCATGCTCA
TGGATTGGTAGAGTTAATATTGCCAATATCGACAACTTGCCAAAAGCGATCAACATGTTCAAGGCAATCG
CCATAAAAATTCCAACTCAATTCTTTATAGATTTAGAAAGAGCAATATGAAAACTCATTTGGAATAACAA
AAACACCATGATAGAGAAAACTATCCTCAACAATAAAAGAACTTCCTTGGGAATCAATATCCCTTACCAC
AAACTGTACAACAGAAAAATAATGATAAAAATTTAATGGTTATGATACAGAGACAGATACCCAGATCAAT
GGAATAGAATTGAAGACCCAGAAATGAAGGCACACACCAGTAACTTGATATTTGACAAAGGCGCCAAAAG
CATCCATGGATAATAGATAGCATTTTCAACAAACAGTGCTGTTTTGACTGTAGATTAGCATCTAGAAGAA
GGGAAATCAATCAATTCTTATCACTGTGTACGAAGCTTAAGTCAAAGTGGATCAATGATTTCCACATAAA
ACCATATAACCTAACACTAATTGAATAAAAATGAGAAAGAGTTCGAAAACTTGGGCACTGGGGAAATTTC
CTGAATATAAAACCAATGGCTTATGCTCTGAGATCAAGATATGACAAATGGAAATTCATAGAATTGTAAA
ACTTTTGTAAGGCAAAGGGCACTGTCATTAGGAAAAAGGAGCAACCAACCAATTAAGAAAAGATCTTTTC
CAATCCTACATATGATAGAGGGCTCAATTCAATCTATACAAAGACTCAAGGAATTATGTTACAGGGAATC
AAATAGTCCTTTCAAAATGGTGTATAGAGCTAAACAATGAATTCTTTTTTTTTTCTTTTCTTTTTTTCAG
ACCTGTTGATCGAACCCAGCGCCTTGTGCTTGCTAGGCAAGCGCTCTACCGCTGACCTAAATCCCCAACC
CCTAAACAACGAATTTTTAACTGAGGAATATCAACATCCTTAGCCATGAGGAAAGTGGAAATCAAAAACA
AAAAAAAAAAAAAAACAAAAAAAAAAAACAAACAAACAAGAAAAAAAATCCTGCGATTCCACAGTACACC
AACCAGAATGGTTAAGATAAAAACAAATTCAGTTGACAAATGATTCCTAAAAGGATGTTGATAAAGAGGA
AGACTCCTCCAATGTTGGTGGGATTGCAAGCTGGTATAACCACTCTGGAAATCAGTCTGGAATTTTCTCA
CAAAATTCGTAGTACATGAGGGTCCTGCAATACCAATTCATGGGTATATACCCAAAAGATGCTCCAACAA
ATAACAAGGACATATGATGCTGTTTGTTGGTAGCAACAATATGTGTATTATATATATGTATATATATATA
TATATATATATATATATGTATTATACATATTTGCCAGAAGATGAAAAGAACCCAGATATCCCTCAACAGA
TTAATGGATAAAGGTGATTTGGTGCATTTACACACCTGTACTTCTAAGCTATCAAAAACAATGTTTGCAG
AAAATTCTAGGGATGGAACTAGAAATTATCATTCTGTGTGAGGCAAGAACACAAATACTATAAACTAATT
GGAAGTGTGTATCAACCCAAAAGTGTGGAATGCATAAGAAAGAATCCACAGGTCATATGAAGCCCAAGCA
GAAGGAAGTCCAAAATGTGGATGCTACATTCTTTCTAAGAAGGGAGAACAAAATATTCATGAGAGGAAAT
ACAATGATAAAGAGTTAAGCAGGACGAAGAAAGGGTCAACCAGAGACTGTCCCAAGTGGGGATCCATCCA
ATATGCAGCCACACAATACAGATTTTATTGGTGATGCCAACAAATCCTTGCTGATAGAAGTCAGGTATTG
ATGACTCCTGAGAGGCTCTGACAGATCCCTACTGATATAAATGAGGATGGTTGCAGCTAACTGTTGGATT
AAACAAGGGGGTTTCAATGGAGGTTTTAGAAAAAATACTTAATGAGATGAAGGTATTTGCAAAACCCCAG
GAAGAACAACAATTTCAACCAACAAGATCCCACCAGAAATTCAGGGGATTAAACAACCCACTAGTGAGTA
CAGAATGAGGAACCCACGATACCAGCCACATGTGTGGTAGAGTAATGCACTGTCCAGCAAGATTGGAAGG
AAAAGCCCTTAATCCTGTGAAGACTTGTTTCCCCAGTGTAGTATGTTTATAGGAATGGTACATCAAATAA
TTTTTGTTAATCGCGTCAATCAGGAAATGGTTCTAATATTCATCCATTATTGTAGTTGATTATGGAAGAA
ACTGAATGTTCTTAGATTTCGTAATAATGTATATAAATCATTCATTATTAATGTTTGTTGACAGAAGGAA
GTTATCAACGAATACATATACATATAATGTGGTACACGTTTCTAATATAAATAGAGCAAATTAAATATAT
AATTTGTGAACTAAAGGTGAGCAAAAGAAAGATATATCATTGATTCTACCTAAAATTGGAGTTAAGATAA
GATTCATCCATCCATGTATTTCTTTCTAGACATCTAATGAGAAAAAATTAGTGTGGAAAAAGCTAAAACT
GTAATTAGTATGTTTGATCTAGTATACATATTTAAAAATTGCTTTTGAAAAAATACACAAAAAATATTTT
CAAGTTTATATACAGCATATACAAAAATTCACTGCGTCAATAAATTATCAATATCACTAATCTAACTTTC
TCTGGTATTATATTTGAATTATCAAATATACATATGTATGTATGTGTACACACACAGGCACTCACACACA
TACAGAAACAAACACACACCATTACCTAAAAATTTAAAACAAATTAGCAAATAAGAGTCATTCAGAGAAA
ACTAATGAAAAAGGATGAACTAAATTTCCAGTATAATGTACTCCCAAAAGTGTACTTTCCAACATATAAA
ATTTGCCTTGTAATTTTTCGAAAAATACGTATGGAGCCAATATATGTAATCAGATCCCATTGTGACTTAT
TACTCAGGATTAAAGTAGAAGTTGAAATGGAGTGGGAAAAAATTAAATAACAAGATTTAGCTATATTTTT
CAATTACACAAAAAAAATCTGAGAAAGTGAAATGACACAACATGTAAAATTGCTTTCTATTAAGCATTGA
TATCTAAGTTTAGTCTTCATAGTCTATATAATAGAGAGAACTAAATCTCACAAGTTGTTTCCTGGCTTAA
ATACAATTTTCTTGGCTTGTGAATATACCAGAAACAATCAATACAATGAAAATGGATAGATGTTGTGTTA
CAACAAGTAAAAGACCTTTTGTTTATTTATTTTTATAAATTTATTTTTGTAGCATTTCTTCCCATGTTTC
TGATGGATATTTTATAAATCCTCACTTTGGTGTGGTCGGTGCTTAAATTTAACTGAACATGGCTGAATAT
GTCAATATAGTAGAAATGGATTTTTGGGGCAGAGAATATGTTTGGGTTAAACCTGGTTATAATGAAATGG
TGGTCACAGTCTGCACAACCAAATATAAGGTAAGAATCTGGGGCTTCTGGTACCAGTCTCTTTATGAGAT
TTCACTTCGTATTGTTGGAAGAATTCTGTCATGATATCATGAGATTGTGCAGTGGAGAGGCCTTTTCTTT
ATTCCTGAATGAAAGCAAATATTTGTTGTTTTCAGTTCCTTCAGAGAGCTTGCTACGTGACTAGATGAAT
CAGGAACTCGGGAAGAAGAACTTAGATATGCAAAATATATTTTTGGTATTGGATTTCTTCTAGGTACTCT
AGGGAACTAACTTCATAAGATTTGGAATATAATCAGACAAGAGCTTGTTAAAGATGGAGAAAATCACGGG
GTGTGGTGGCACAGGCCTTTAAACTTAGCACTGGAGAGCAGAAGTAGGCAGAACTCTATGTTCGAGGCAA
GCTTTGTCTACAGAGAGAGAGAGAGAGAGAGAGAGAGAGAGAGAGAGAGAGAGAGAGAGAGAAGAGAGAG
AGAGAGAGAGAGAGAGACAGACAGAGACAGAGACAGAGACAGAGACAGAGACAGAGACAGAGACAGAGAT
CTGGTACTGCCAGGTATATAAAAGAAACACTGTCTCAAAAAGTTCAAGAATAAGTTGTGTATTATACAAA
GAAAAAAATTCTCATTTTAGTAAGATTTTAATAATTTTATATTGATTCTAATGAAATGTCTTAGGTATAA
AATAGTGTGAAGGCACCAAAAATGTATCAAAAGATGTTTTCCATCACTATTCCCCTTAAACTATAAGCTG
AATGTGTACTAAATAAACCTATGTAAAAACACTTTGAAGGATTTTCTGTGATTAGCTAAAGGGTTTTTAC
ATTGTGAATTAAGAATGGTGGATTTCAGGCTAGTGTTGAATGGTCATAACTAAGGTTTGGAAGCATATTA
AGCATACAAAATCAAATATAAAATTGTGCACAATAAAGAATGAGAACCTCTAATTGGTTTTCCTCTAATG
TAAACAACTTCTAGATTGTTCGGAATGAAGATCAGATGATTTGAACTAATTTTGTGAGAAATACCACCTG
TTCTCAGAAGATAAGAAACAGAGAGAGATAAGCAATAACATATGCTAAGGAATAAAGAACTGGGAGAGAA
TATTCTATGAAATATATAGAACAAAAAATTTGACCTGCCTTTTACTGGTTAGCTGGGGACTGCATTATGC
ATATCTATGTACTTAAAAATGTTTTCTTTTCCTTCTTATGTTTTGTATGGTTGCTCTGAAAACCCTGGGC
TTTGTGTTAAGATCTTTGCATATTTAATGATAGTTTTGAAATATTAGTGTTATAATCAAAAGCCGTGATT
TGTACATACTTTTTAAGCAACAAAAAAGTGAAGTGTCTGCTTGGGATTTATGAAGTAAGTTACTATGTTA
AACATGAATTTATTTTTCTGATATATACCATCTCTTCATGTACCATGCTTGTTGATGAAACCTTAGCACA
TAGGATTGAATAGTAACCATCTTAGTATAGTTTCAGGATTTTATTGTATCTTGTTTGACATGTGCCTTTC
TATTAAAATGCTATCTCTTTTCTAAGTCTCTTAATTTAACTGGAGAGATTTTCAATAACTTCTAGTCTAT
TGTTTATTCATATACCAGGTCTTTGGTGTTGTTATTGAATTTGAGACAGTAACTTCTTAATGTCCTTTAT
TTTGAAGGTAAATTTAAAATATATATATATATATATAATGTATAATATATATAACCAAAATGTATATATA
AATTATATATGTATATATATATAATATATATATATCCAAAGTATTTTATAAAAAGATTACATTTTTAGTG
GAAATATCACTTAGTGATGGACAATTTTATAAGCATTCTTTAAAGTATTGAATATTCTACATTTTAAGTA
GTATAAAAATATTACAAATACCACATCCTTTTTAACTTTAACATACACTGCTCTAGTTAATTTAACCACA
TATATGTTAGTTATTTTTATCTTTGAAAATTTTTTCTTAGTTTGTCAGTAATTAATCTTGACTTCTCTAT
ATGAGCTTTCTCATAGTTATTCACAAAGAAATCTATTGCTGTTTTATTGAGAATAGTAAGAATGTTCATT
TATACGTAGATACATAAGAATGTTACAATATACACAATGGTAATTCATTCTCCCCTAGGAAAAGTAAACT
ATGACGGTTTCAGGAAAATAGATTAAGCTAGAAAATATACCAAGTAAGGTAACAAAGACTCAGAAAGGCA
AGTACCATGTGTTCTTTCTCATAAAGGTCAAAGAATCTCCTTTTAATATACTTGTATTTATGTGAAGCTG
TAGGTGGTTTTAGTTCATTTAACTGGTATAGGTCGCAGAGATTAGAATGTAGGGTTTAAAACGGTGTGGT
ATGGAAGATATTGAACATGTGGGATATGAATGTAGAAGTAAGAATAATGAAGAGAGACTAGTATAAGTGG
TGAGGGACATAGTGCAGGTGGGAAAAAGAACTGAGGAAGCGAGGATGAGGTTGAATGTCTACAAAAATGA
CATAATGCAACCTGTGATTTTATAGGTTAGGTTAAAATAAATATCAAAATCTAAAACTAATACCATAATG
TTTAATACATCATGTTTGAGGAAAAATGCCAGCAAGTTTTATCAGAATGAAAACAATATATTTATCTTAT
TTGATCTTAGTCATATTATCCATAATTATTTGGTAAAAACATTTTTTGTCTGCAAAATTTTGGTACCACT
TAAAAAATTGCCTGTGATATCATAATTCCTTATGATAGTAGAGAATTTTTATTATTAGATCAATTTTTAA
AATCTGTGATTTGATCTATGTTTTAAATTTTTTTTACTTAAATTTGGTCCTCCTGACATTCACTCATACT
AAACTATAATTTTCATTTTAACATACTGCTATAAAAATATGAATCAGCAGGGTTGTTGAAATTGTTAAAT
TATAAGTAATATTATCCATAAACTACAGGACATTCTGCACAAAGCTCATAGATACAAAGAAGATAAACAA
GAAGAATGGCCCAAGTGCATATGATGGACTCTCATGTAGAATGGGGAATACAATAGTCTAGGAGGCAGAT
TGAGGAAACAAACCAGATGGGAGAAGGAAGGAAGGAAGAGGAGAATGGAACCTGTGTGGGAAGGGACAGG
AGATATGACCCGATAGTCATGAGAAAGAAAGGAAATCTTCAACTTTTAGAGATGAGGAGGTGGGAGAAAC
CTCCAGGAAGAGAAGGAGACCTTGGATAATGGAGGTACCCACGAATCAATGGGGTGACCTAAGCTGTGAC
TTACAACGGTGATATGGAACATTAAGACTCCAACTCATATAGTCCGGAAGGACCACCAGCGGAGGGATAA
ACACACAAGTACATCCACAAAACTTTGTAGGCAAAATTTTTCAAGCCTAAAGAAATTCAGAACAGCATTC
TAGGGTCCATGTTGTCCTTTGCTATATAGATGGCTTGTAATTTTTGTATAAAATAAGGATTTGGGAGATT
ATCATTAGAAGTAAGTATACAGTATTTATACTGTTATATTCACGCTTTATCTGGGCCCAATTTGTTGCCA
ATATCATTGAAAAAAATAAAATTGGAAAACAGATTTTTTGAGTACACATTCAGGAACATATATAAAGTTC
CCTTTCAAAGAATGTACAACAAGAAAATGTAATACAATATTCATTCAACTAAACGTCTGGAGGGAAAATA
TTGGACTTTGGGAAACAGAAAAAACCTAGGAACTTGAACTGTATGTCACAGGAAAGGACCTGGGAGTAGA
ATTATTATCCAGTAGAATCTCCTCCACACCATGTTCCTAGATCTTTTTTATCCATGCCAAGCCCCTGACC
AACATTCTCTATTCCGAACATGTAAGTACTAATGAAGCAAAGACAAGTCTCCAGCTTTAGAGATATATAG
TATGTATAGGTTTCCAGTGTGTCACATGAGACACTCTTGCAAAGGGCATCCTCAAATCTATTCAATGTAA
GGAAAGCTGTTCAAAAGTTAGACGATGGCAATTCTCAGTGGAATCTTCTTAGGCCCTCCCTGAAAATTCT
TTTGTATCCTGGAGAGCCCTAGCTTTTCTGTGATGTCACAAGTGTCGTGGTGACAGCAACTGCCTCTTTG
ATATTCTATGAGGACCTCTAGGGTTAACTCATTGACCTCTTATTCCGGATAAACAGCCATTTTGGAGGGA
GATAAAGAGAAGGAAACTTCCCTTCTGTGTTTGTATAAAAAAAGGATGAAATAAATTGTCTATGGAAAGC
TCAGTGATTACTGTGTAGGGGTTGAGTGATTTCGCTGAAGAGATATCCTTGACCTGAGCCTTCCACACAT
GGGAATCAGGAGCTGCGATCCTCACAGAATGATCTGGACTTCCCTGCTTGATATGGTTCCTGGAAGTCAG
AGAGTTTATATAATCAGTTTCTTCATTCCAAAAGCCAGGTGTTGGGAAGGGCACAATTGTTCTCCTCAGA
GCTCATGGCTTTTACTCTTTTTGCCCTGAAGAAAAATGTCCAAAGAAACAAAGGAAAACAAGTATTGTCT
CCTCAGCTCAGTGTAAACGCCTCCATGCTTTGGATACCTATAGTGCAGTTTGTGTCTGACACTGATATCT
GGGAGAGAAGACCTTCTAGTTGAGACTTCATTATCTCAGTCTTTCCACTAGTATTACTCTGACTACCACT
TCAGATTTACGAGTAAATATGTGCGATTACTTGGCAGCTTTTTCTTTTTTTATAACTTTCATTTTTTTCA
TTTTTTAGCAAATTTTATTGCTTTTTTTTAACTGGATGTTTCTTTATTTACATTTTAAATATAATTTCCT
TTCCCAGTTTTCTGCCCATAAGATCCTTACCATTCCCATTTCCTTCTTCTCTCACCAGCCTTTCTCCAGG
ATGACATTCCCTTGAACTAAAGATATACAAGGGAGGACAAGGGTTTCTCTTTCCAATGTTTCCCAAAGGC
CCTCTTCTGCCACACATGCATTTGGATCCATAGCTCAGTCCATGTACTTTCTTTGTATATTGGTATAGTA
CGAGAAAGCTCTGGTTCATTGGCATTGTTGTTCTTAAGGGGTTGAAAGTACCTTAAGCTCTTGTAATCCT
TTTTCAAAGTTTACCAAAAACAGGTCTGTTTTCAGTTCACTGATTTGCTACTAGCATTCACTTCTGTATT
TTATATGCTGTATCTGTGTCTCTCAGGAAATATCTTTTTCCGGTTCCTGCCAGAATGCACTTCTTACCGT
CATAAATCTTATCGAGGTTTGTTGGCCGAGGTATACACATAATTTTGGTGACTCCTACACCTATGTAGTT
AAGTGCAATGTTAACATGGATTCTGCCCAACTATGTCAAGAATGTAGAATTCACAAATGACAATTTCAAA
TAGACTTCATCTTTTTTTTTTCTATGAACCTATTGAAGTAGATGTTTAATTGCTCCTCAAGCCATTGTTC
TCCCTGCCCATCATCCAGTATCTTAGATTTGGCCTGAAAAAAGAATCATGTTAAAACATCCTAAACCCTC
AAGTCTGGCAATAGGAACACTGGAAGCATCATCGTGTAGTACTGATATCAAATGGGACAAGAAACCAAAT
TCAATAGTCCATGTTGTCCTTTGCTTTCCTGATGTCTGGTAATTTTTTGATAAAATAAGCATTTGGGAGT
TTATCATTTGAAGTAGGTACACAGTATTTACACTGTTAATACTCACTCTATAGCTAGATTCACTTGTGAC
CAAAATCATTGAAGAAAATGGAATTGGAGAACAAAATTTATGAGTACACATCGAGGAATATTTACAACGT
CCCTTATCAAGGAATTTACGATAAGAAATTGAAATACAATATTCATTCTATTCAAGGTCTGTAGGGAAAA
TACTGATCTTTGAGAAACCCTAGAAAATTGAACTTTATGTCACAAGAATGAACCTGTGACATATAGAATA
AAAATATTATCTAGAAGAATCACCTACACTCCATGTTCCTAAATTTTTTCCCATGCCATGCCTCTTAATA
ACTTTCTGCATTCAGAGCATGTAACCACTAGTGAAGCAGAGAGAAATCTCTACCTTTAGAGAGATGGAGT
ACATAAAGGTTTCCACTGTGTCAGAGGAAACATACCTGGAAAGTGCAAACTCGAATCTGGTCAGTATAAG
GAAAGGTCTTCAGCAGGTAGGCCATGGCAGTTCTCAGTGACATCAACATTAAGCCTCCCTGAAAACTCTC
TTGTAACCTGGAGAGCATTATCTTCTTCTATGATGTCACAAGTGTTGTCCTGACTGCAACTGCCTCTTAG
ATATTCCTTTAGTAACTCTAGGGTTTACTAATTGGCCTCTAATTCAGAGCAAATTGGGGAGTGATAACAA
AGAGGATGAAGAGATCAGAATTAGGGAGAAAGAAGCTGGCCCTCTGTCTTGGTATAAAAAACAAGGAATA
AATATATGGTCCTATGGAAAGCTCAGTGAGACATTTATAGGTAGGGGTTGAGTGCTATCGATGAAGAGAT
AGCCTTGATCTGAACCTACCACGTAAGGGAATCAGAAGTTGAGAGACTCTCAGAAGCATCTGGACTTCCC
TGTTCTTGTGGTTCCTGGAGAATTCATATCATTCATTTCTTACTTCCAAAAGCCAAGTGTTGTGAAGGAC
ACAGTTGTTTTCCTGAGAGGTCATGACCTTTACTCTTTTGTCAAGAAGAAAAAGTCCTAAGGAAGAAGTA
AAAAACAACTATTGTGTCCCTAGCTCCGAGTAAACTCCTCCATGCTTTGGATATCTTTAGTGCAGTTTGT
GTCTGACACTGATATTTGGGAGAAACAAGTGCTTCTAGTTGAAACTTCATCATCTCAGACTTTCCACTAG
TATTACTCTATCACTTCAGATTTCTGAGTCAATATGTGTGATTACTTGGCAGCTTTCTTTTCCTTTATGT
CATTAATTTTTTTTTATTTTTCAGTGAAATTTATTGACTTTTAAATTGGATGTCTCTATATTTACATTTA
AAATATTATTTCCTTTCCCAGTTTCTGGCCCATAAGATCCCTAACCATTCCATTTCTTTCTTCTCTAACC
AGCCTGTCTGCTGCATGACATTCCCTTAAACTGGGAGACAAACTAGGGATGACAAGGGCTTCTCTCTCCA
ATGTTGCTCAAAAACTCATTTTCTGCCACATATGCATTTGGAGCCATAGGTTCAATGTACGTTCTTTGTA
TATTGGTCTAGTATGAGAAAGTGGTGGTTCATTGGCATTGTTGTTTCTATGGGGTTGAAAGCACCTTCAG
CTCTTCTAATCTTTTTTCAAAATTTACCAAAAAGTGGTCCCTTTTCAGTTCACTAGTTTGCTACTACCAT
TCACTTCTGTACTTGACATGCTGTATCTGTGTCTCTCAGGAAATACCTATATCCAGGTCCTGGTAGAATG
CACTTCTTACCTTCATCAATCTTATCAAGTTTTTATTGGCTGATGTATACATAGATACTTTTGGTGGATC
ATACAGCTATGGAAGTTAGGAAGAATGTTAACATGGATTCTACCCACTATTTCAAGAATGTAGAGTTCAC
AAATGACAATTTCTAAAAGACTCCTTCCTGTTTTTATAATCTATTGAAGTAGACCTTTAACTGGTCCTCA
AGCCATTCTTCTCCCTGCACATTATCCGGTATCTTACTTTTGGTCTTCACAACACTGGAAGCTATATAGT
GTAGTACTGACATCAAATGGGACAAGAAACTTAACTCAATAGACCATGTTGTCCTTTGCTTTTCTGATGT
CTGGTAATTTTTCAATAAAATAAAAATTTGGGAGTTTACCATTTGAAGTAGGTACACAGTATTTACACTT
TTATACTCACTCTTTACCTGGTCCCACTTTGTGACCCATAAAATCATCGCAGAAAATGGAATTAGAAAGC
AGAATTTTCGAGTACACATTGTGGAATATTTCCAAAGTCCCCTATCAATGAATTTCAATAAGAAATTGAA
ATACAGTATTCATACAATTAAACGTCTGTAGGGAAAATACTGGCCTTTGGGAAACAGAGATTTCCTAGAA
TATTGAACTGAGTCACAGGAATGAACCTGGGAATATAAGTAATATCCAGAAGAATCTCCTACACTCCATG
TTCCTAAATCTTTACAACCCATGCCAAGTCCCTGTCTAAATTTCTCCATTCAGAACATGTAACCACTAGT
GAAGCAGAGAGAAGTCTCTAGCTTTAGAGTGATGGGTTATGTACAGGTTTCCACTGTGTCACAGAAGACA
TACCTAGAAATTGCAAACTCGAATCTGGTCAATGTAAGGAAAGGTGTTCAGCAGGTAGGTCACAGCAGTT
CTCAGTGACATCATCATTATGCCCTCCCTGAAAACTCTCTTGTAACTTGGAGAGTCCTGGCTTCTTCTGT
GATGTCATAACTGTTGTCGTGACTGCAACTGCCTCTCAGATATTCCTTCAGTACCAATAGGTTTTACTAA
GATCCTCTAATTCAGAGCAAATTGGGGTGTGATAACAAAGAGGATGAAGAGATTGGAAATGGAAAGAAGG
AATCTGGCCTTCTGTCTTGGTATAAAAAATAAGGAAGAAATATGTGGTTTTTGAGAAAGCTCAGTGAATG
GTAGGAGTTGAGTGGTCGCTGAAGAGATAGCCTTAATCTGAGCCTTCCACATAAGGTTATCAGGACCTGG
GAGACTCTCAGAAGCTTCTGGACTTCCCTGTTCTTATGGTTCCTGAGGGATTATATCCTTCATTTCTTTA
TTCCAAAAGCCAACTATTGTGAAAGGCACAGTTGATTTCCTGAGAGCTCATGACTTTTACTTTTTTCGTC
AAGAAGAAAAGGTCCTAAGGAAGAAGGGAAAACAAGTATTGTGTCCCTAATCAACTTAATAGCCTCCGTG
CTTCGGACACGTATGGTGCAGTTTGGCTCTGACACTGAAATTTGGGAGAGAGATGTTCTTCTAGTTGAGA
CTTAATCAACTCAGTATTTGCAGTAGTATTACTATGACTACGACTTCACCTTTCCGAGTCAATAATTGTG
ATGACTCTGCAGCTTTATTTTCTTTTTTATCCTTCAGTTTTATTTATACTTTAGCAAAATTAATTAATTT
TTAACTATCTGTTTCTATATATACATTTAAAATACTACTTCCTTTCCCAGTTTCCTGAACATAAGTGCCT
TACCCATTCCATTTGCTTCTTTAACCACCCTTTCCTTCCCATGACATTACCTTGAACTGGAACACAAACT
AGGGAGGACAAGTGCCTCTCTCTCCAGTGTTGCCCAAAAAGGCCATCCTCAGCCACATATGCATTTGGAC
CCATAGTTCCGTCCATGTACTTTCATTTTATATTGGTCTAGTACAAAAAGCTCTGGTTCATTAGCATAGT
TTTTCTTATGGGGTTGAAAGCACCCTCTGGTCTTCTAATCCTTTTTCAAAATTTACCAAATAGAGGTCCG
TTTTCAGTTCACTGCTTTGCTACAAGCATTCACTTCTGTATTTGACATGCTATAATTGTGTCTCTCAGTA
AATATCTATATCCGGTTCCTAGCAGAATGCACTTCTTACCTCAAATCTTACCTAGATTTGTTGGCTGACA
TATACATATATACTTTTGGTGACTCCTACACCAAAGTGTTTTAGTGGAATGTTATCCTGGATTCTGGCCA
AATACGTCAATAATGTAGAATTCACAAGTGACAATTTCAAATAGACTCTCTCCTGTTTTTATGAACCAAT
TGAAGTAGATGTTTAACTGGTCCTCAAGACATTTTTCTCCCTACCCATCACCGGGTATTTTATATTTGGC
CTTAAGAAGAATCATGGTTCATCATCTTAGCTCAAGTCTGGGCATGCAAACACTGGAAGGGAGATAGAGT
GTATTGATATCAAATGGGTCTAGAGATCTTAATTCAATAGTCCATGTTGTCCTTTGCTTTCCTGATGTCT
GGTAATTTTTTGATAAAATAAGGATTTGGGAATTTCTTATTTGAAGTAGGTACACAGTATTTACACTGTT
AACCTCACGCTATAGCTGGGCCCCCTTTGTGACCAAAATCATTGGAGAAAATGGAATTGGAAAACAGAAT
ATTTGAGTATATATTGAGGAATATTTAAACACCCCCTTAACAAGGAATTTACAATAAGAAATTGAAATAC
AATATTCATTCAATTAAAGGTCTGTAGGGAAAATACTGGCCTTTGGGAAAGATAGAAAATTGACCTGTAT
ATCACAGCAATGGAGCTGGGAATAAAAATATTATCTAGAAGAAATTTCTACACTCCATGCTCATAAATAT
TTTCTACCCATGCCAAGACCCTGACTAACTTTCTCCATTCAGAGCATGTAACCATTACTGAAGCAGAGAG
AAGTCTCTAGCTTCAGAGAGATGGAGTACGTAAAGGTTTCCACTATGTCACAGGAGACATATCTGGAAAG
GGCACTCTCGAATCTAGTCAGTGGAAGGAAAACTGTTTAGCAGGTAGGCCATGGCATTTCGCACTGACAT
CACCATTAGGCCCTCCCTGAAATCTCTCCTGTAACTTGGTGAGCCCTAGCTCCTTCTTTTGTCAGGCTGC
AACTGCCTCTCGCGAAATCCTTCGTAACTCTACAGTTTACTAATTGGCCTCTAATTCAGACCCAATTTGG
GAGTGAGAACAAAGAGGATGAAGAGATATGAAATGGGGAGAAAGAAGCTTGCCTTCTTTCTTGGCATAAA
AAACAAGGAAGAAATATGTGGTCCTTGGGAAAATGTGTGTGTCCTTGTTAGGTGTTGAGTGATATCACTG
AAGAGATAGCCTTTATCTGAGCATTCCACATAAGGGAATGAGGAGCCGGGAGCCTCTCAAAAGCATCTGA
ACTTCCATGTTCTTCTGCTTCCTGGAAGTCAGAGAGTTTATATCATTCATTTCTTTATTCCAAAAGTTAA
GTGTTCTGAAGGGCCCAGTTGTATCCCTGACAGGTCATGGACCTTATACTTTTTGTCAAAAAGAGAAAGT
TACAAAGGAAGATGGAATAGACAAGTATTGTGTCCTCAGCTCAGAGTAAAGTCTTCAAAGTTTTGGATAC
CTCTAATGAAGTTTCTGTCTGACACTTCTCTCTGGGAGAAGAAGTGCTCTAGTTCAGACTTCATCATCTC
AGTCTTTCCACTAGTATTATTTGACTATCATTTAAGATTTCCTAGTCAATAGGTATGATTAATTGGCAGT
TTTCCTTTCTTTTATATCTTTCATTTATTAAATTTTATTGCTTTTTTAACTGGATGTTTCTATATTTACA
TTTAAAATGTTATTTCCTTTCCAAGTTTTCTGCCCATAAGATCCCTAACTGGTCCCCCTGTCCTTCTTCT
ATAACTTTCCTTACTACCCCTTGAACATTACCTTGAACATTGTGTCAAACCTAGGGAGGACCAAGGATTT
CTCCTTCCATTGGTTCCCACCAAGTCCATCCTCTTCCACATATGCAATTGGAGCCATAACTCTGTCCATG
TACATTCTTTGAATATTGGTCTAGTATCAGAAAGCTCTGGTTCATTAGCATTGTTGTTCTTATTGTGCTA
AAGCCCCTTAAATTCTCATAATTTTTCCTGAATATTTAGAAACAAGAAGTCCATTTTCAGTTCACTGGTA
TTCCACTTCACTTCTGTATTTGGCATAATCTAGTGTGCATTCACTTCTGTATTCGGTATAATCTAGCTGT
GTCTCTCAGGAAATATCTATATCTGATTCCTGGAAGAATGGAAATCTTACCTTCATCAATCTTGTCTAGT
TTTGGTGGCTGATATATATATATATATATATATATATATATATATATATATATATATATATAGTTTTTTT
GGTGGCTCCTACAGCTATGAGTTTAGCTGAAATTTTAAAATGGATTCTGCGCATCTAGGTCAAGACTGTA
GAATCCACAAATGGAAACGCCAAACAGACTCCATCCTGTTCTTTTGAAAGTACTGAAATTGAGTCTTCAC
TGGTCCTCAAGTCATTCCTCTAGATGCCCAGCCTCCTATATCTTATGCTTGGCCTTAATAACAAATCATG
GTAAAATAGCCAAAACCCTCAATTATGGCAATGAAACACAGGAAGGTAGATATTGCAGAACTGATATCAA
ATGAGACTAGAGAACCGAATACTATAGTCCATGTGGTCCTTTCCTGTATTGATGTCTGGTAATTTTTGGA
TAAAATAAGGATCTGGATAAAATAATTGTGTCATTTGAAGTATGTATACAGTATTTACACTGGTATACTT
ACACTATAGTTGGGCCCATTTTGTTTCCAAAATCATTGCAGAAAATGGAATTGGTAAACAGAATTTTTGA
GTACACATTCAGGAATATTATAAAGTCCCCTATCATTGAATGTACAATAAGAAAATATAATATAATATTC
ATTCAACTAAAGGACTACAAGGAAAATCCTAGTGTTTGGGAAACAGAGATATCTGAGAAAATTGAACTGT
ATGCCATAGGAATGGCCCTGAGAATAAAATTATTATCCAGAAGAATCTCCTCACTCCAGGTTCCTAAATC
TTTTCCACCCATGCCAACCCCCTGACTATCTTTCTCCATTCAGAGAATGTAACCACTAATGAAGCCAAGA
GAATTCCCTAGCTTTAGAGAGATATAGTATGTAAAGTTTTCCACTGTATCACAGGAGACACTCCTGTAAA
GTGCACCCTTGAATCTAGTCAATGTTAGTAAAGCAGTTCAGCAGGTAGTCCATGGCAATTCACAGTGACA
TCATCATTAGGCCCTCCTTAAAAAAAATCTCCTGTATCCTGCAGAGCCCTGACTTCTCTTGTGATGTCAA
AAGTGTTGCTGTGACATGAATTTAATCTCAGATATTCCTTCAGTACCTCTAGGTTTAACTAATTGGCCTC
TAAATCAGAGTAAATAGCCATTGGAGGGTTAGAACAAAGAGCATGAATTGGTCAGAGTTGAGGAGAAGGA
AGCTGGCCTTCTGTCTTGGTAAAAAAAAAAAAAGGAAGAAATGTGTAGTCTATGGGAATGCTCATTTAGT
CCTGGGTAGGGATTGAGGGGGTTTGGCTTAAGAATTAGCCTTTTCCTGAGCCTTCCTCATATGGGAATAT
GGTGCTGGGAACCTCTGAGAATCATCTGAACTTCCCTGCTTGTTATGGTTCCTGGATATCAGAGTGTATA
TATCATTAATTTCTTTATCCCTAAAGCCAAGAGTTAGGAAGGGAAGAGTTTTTTACCTGAGAGCTCTTTG
CTCTTATTCTGTTTTCCACAGAAGAAAAAGGTCCTAAGTAAGAAAGGAAAGACAAGTATTATGTCTTCAG
CTCAGAGTAACCTCCTCCATGATTTGGATTCCTTTAGTGCAGTTTGTGTCTGACACTGACATAAGGAAGA
AGGGAAGGACCATTATTGTTTCCCTACTCACAGTAAACTCCACCATGTTTTGGATATCTATAGTGCAGTT
TGTATTTGACACAGATATCTGGGAGAGAGAAATGCTTCTAGTTGAGTCTTCATCATCTCAGTCTTTTCAC
TAGTATTACTCTGACTATCATTCCTTGTCAGTGACTCTTTAGAATTCTCAGTCAATAGATATGATTAGCT
GGTCATGCTCTTTTCTATAATTTCTTTCATTTTTTTGTTTTTTTTTACCAAATTTTATTCCTTAATATTA
ATTGGATATTTCTATATTTATATTTCAAATGTTATTTCCTTTCCCAATTTCCTCCCCATAAGGTCCCTAA
CCAGTCTAGTACCCTTGTTCTATTACTCCCCTTACTGCCCCTTTACATTCCATTGAACTGGAGTCAAACT
CAGGGAGAACAAATGGTTTCTCCTTCCATTGATGCTCAAGAAGGACATACTCTGCCACATATGCCATTGG
AAACATAATTCTGTCCATGAAAAATCTTTGAATATTGGTTTAGTACCAGAAAGCACTGGTTCATTGGCAT
TGCTGCTCTTATGCATTTGCAAGCCCCTTCACCTCTTATAATCCTCTCTCAAAATCTACCAACAAGAGGT
CCATTTTCAGTTCACTTGTTTGCCATTAGCACTCACTTCTGTATTTGATATGCTCTAGCTGTGTTTCTAA
GGAAAGATTTATATTTGGTTCCTGGCAGAACGCACTTCTTGGCTTCATCAATCTTATCTAGTTTTGGTTG
CAGTATATATATATATATATATATATATATATATATATATATATATGTATATTTGATAGCTCCTACAGTT
ATGTCGTATGGTGGAATTTTAACAGGAATTCTGCGCAACAAGGTCAAGGATGTAGAATACATAAATTACA
ATTAGGCTCCCTCCTGTGCTTATGAAACTATTGAAGTTGAGGGTTCACTGGTCCTCAAGCCATTCTTTTC
CCTGCATATCCTCCTGCATATTATGTTTGGCCTTAAGAAAGAATCATGGTAAAGTGTCCAAAACCCTCAA
ATCTGACACTGGAACACTGTAAGGTAGATACTGTAGTGCAGATATCAAAAGGGACTAGAGAAACGATTTC
TATACACCATGTGGTCCTTTGCTTTACTGATGTCTGAAAAATTTTGGATAAAATAAGGATTTGGGAGTTC
ATCATTTGAAGTAGGTACACAATATTTACACTGTTATACTCACTCTATAGCTGGGCCCCTTTGTTGCCAA
AATCATGGCAGAAAATGGAGTTGAAAAGCAGAATTTTTGAGTACACATTCAAGAATATTTATAAAGTCCC
CTAACTAGGACAGTACAATGAGAATATGAAATACAATATTTATTCAATTAAGGTCTGTAGGGAAAATACA
GGTCTTTGGGAAACAGAGAAAACCAAGAAAATTGAACTGTATGTCACAGGAATGAACTTGGGAATAAAAA
TATTATCTAGAAGAATCTACTCCCATCCTTGTTCCTAAATCATTTCTACCAATGCCAAGCCCCTGAGTAT
CTGTCCCCATCCAGATATGTAACCACTAATGAAGCAAAGAGAAGTCTTTAGCTTTAGAGAGATGTAGTAC
ATCAATGTTTCCACTGTGTCACAGGAGACACTCCTGGAAAGGCCACCTTTGCATCTGGTCATTGGGAGGA
ATGTTTAGCAGGGAGGCCATGACAGTTCTCAGTGACATCATCATTAGGCCATCCCTGAAAAATCTCTTGT
ACCCTGGAAAGCCCTAGCTTCTTCCATGATATCACTAGTGTTGTGCTGAAAGCAACTGCCTCTTAGATAT
TGCTTCAATACCTTTAGTGTTTACTATGTTGCCTCTAATGCAGAGTAAATAGCCATTTGGGAGTGAGAAC
AAGGTGGAGGAAGAGATCAGAGATAGAGAGAAGGAAGCTGGTTTTGTCTTGGTATAAAAAATGCTAGAAA
TATGTCGTCCATGGGAAAGCTCAGTGTTTCATGGGTAGATGTTGACTGAGTTCATTGAAGAGATATCCTT
GATCTGAGCCTTCCACATCTGAGATTCACGAGATGAGAGCCTCTCATCTGGTCTTCCCTTTTGGTTATGG
TTCCCGGAAATGAAAGAGTTTATATCATTTATTTCCTTATTCCAAAGCCAGGTGTTGGGAAAGGCCGAGT
TGTTTTCCTGAGAGGTCATCACTTTTATTCATTTGCCCAGAAGAAAATTGTCCTAAGGTAGAAGGGAAAG
TCAAATATTTTGTCCTCATCTCAGAGTAAACTATTCCATACTTTGGATTCCTATAGTGCATTTTGTGTCT
GACACTGATATCTGGGAGAGAGCAGAGGTCAAGAGGTTCTAATATTACTCTGACTACCATTCCCTGAGAG
TGACCCTGTATATTTCTGAGTGAATAGGTGTGATTAGCTGGCAATTCTCTTTTCTTTTATTTCTTTAATT
TTTTTTAAAATTTTTATAGCAAATATTATTGCTTTTTTGAATGGGTTATTTCTATCTTTACATTTCAAGT
ATTGTTTCCAATGCCAGTTTTCTGTTGGTTAGGTACCTAACCTGTCCGCCTCCAATTATTCTACAATCGC
TCTTACTGCCCTTTGACATTCCCTTGAAATGGCAGTCAAACCAAGGGAGGACAAAGGGCTTCTGCATCCA
TTGGTGCCCAAAAAGTCCATCCTCTGCTACCTGTGTATTTTGAACCATAGGTCTCTCCATGTACAGTCTT
TTAATACTGGTTTAGTACCAGAATGCTCTGGTTCCTTGGCATTGTTGTTCTTATGGGGCTAAAAGTCCCT
ATTACTCTTGTAATCCTTTCTTATAATCTACTAACAAGAGGTCTATTTTCAGGTCATTGGTTTGCCACTA
ACATTCACATCTGTATTTACCATGCTCTAGCTGTGTTTGTCAGGAACCTGGCAGCATGTACTTCTTAGCT
TCAAAAATCTTTTCTAGTTTTGGTGGCTGATATGTTTATCTATCTATATCTGTATCTGTATCTGTATCTG
TATCTGTATCTGTATCTGTATCTGTATCTGTATCTGTATCTGTATCTGTATCTGTATATCTATATCTACA
TCTACATCTATATCTTCAGCTACATCCACATCTGCATATATATCTACATCTATATCTATATCTACATCTA
TCTACATATATAAATATATCTATCTATCTATCTATCTAAATATATATCTAAATACATATATATATATATA
TATATATATATATATATATATATATATATATACAACTATGAAGTTAGGTGGAATTTTTACATGAAATCTG
CACAACTATGTCAAGAATGTAGAATTCACAAATGCCAAATAGACTTCCTCCTGTTCTTATGAAACTATTG
AAGTTGAGGTTTCCCTGAACTTCAAGCCATTCCTCTCCCTGTCCTTCCTCCTGAATCTTATATTTTCCTT
CAAGAGAGAAACATGTTAAAACATCCAAAACCCACAGGTATAGACCTGGGAAAACAGGAAGGTAGATATT
ACAGAACTGAAATTTAATGGGACTGCAGAACCGCATTCTGTACTCCATGTTGTCCTTTGCTTTACTGATG
TCTGGTAATTTTTGTTTAAAATAAGGATTTTTGAGTTTATCATTTGAAGTAGGTACACAATATATACACT
GTTATATTCACTCTATAGGTGGGCCTTCTTTGTTTCAAAAACCATTGCAAAAACTTGAATTCGTAAACAG
AATTTTTGAGTATACATTCAGGAATATATATAAAGTTCCCTATCAAGGAATGTACAATAAGAAAATGTAA
TACAGGGTTGGGGATTTAGCTCAGTGGTAGAGTGCTTGCCTAGCCAGTTCAAGGCCTTGGGTTCGTTCAG
TCCCCAGCTCCGAAAAATAAGAGAAAAAAAGAAAAAAAAGAAAATATACTAGAATATTCACTCAATTAAA
TGTCTCTAGGGAAAATATTGGGCATTGGGAAAAAGAGAAAACCTAAGAAATTGAACTTTATGTCACAGGA
ATGGACCTGGGAATAAAATTATTATCCAGAAGAATCTCCTCCACTCCATGTTACTAGATCTTTTCTACCA
ATTCCAAGTCCCTGACTAACTTTCTCCATTCAGAGCAGGCAACCACTAATGAAGCACAGAGAACTCTCTA
ATTTTAGAGTGATGTAGTAAGTAAAGGTTTCCACAGCATCACAGGAGCGTAATCTGGAAAGAGCACCGCC
AAATCTGGTCAATGTAAAGATAGCTCTCCAGCAGGTAAGTCATGGCAGTTCTCAGTGACATTTTCATTTA
TCGCTCCCTGAAAAAATCTCTTGTATCCTGGAGAGCCCTAGTTTCTTCAGTGGTGTCACAAGTGTTGTCC
TGTCTGCATATGGCTCTCTGATATCCCTTCAGTACCTCTACGGTTTACTAATTGGCCTATAATTCAGAGT
AAACAGCCTTTGGGGAGGAGAAAAAAAGGATGAACAGATCAGAGATGGGGATAAGTTACCTGGCCTTCTG
ACTAGGTATAAAAAAAGGAAGAAATATTGGTCCATGGGAAATCTACATGAGTCCTGGGTAGGAGCTGTGT
GGGTTAGCTGAAGAGATAGCCTGGATCTGAGCCGTCCACATATGCAAACCTGGAGCTGTGTTTCTCTTAG
AATTATCTGGACTTCCCTGCTTTTTATGGTTCCTGGAATCAGAGAGTTTATATCACTAATTTCTTTATTC
CAAAAGCCAAATGGTGGGAAGGGCGCTGTTTTCCTGAGAGCTCATCAATTTTATTCTATTTGCCCAGTAG
AAAAAAATCCTAAGGGAAAAGGGAATGGCAATGATCGTATCCTCAGCTCAGTGTAAACTGCTCCATGCTT
TGGATTCCTACAGTGTGCATGTTGTGTCTGACACTGATATCTGGGAGAGGAAAGTGCTTCTAGTTGAGAC
TTCATCATCTCAGTCTTTCACCTAGGATTACTCTGACTACCATTCATTGACAGCGACTCTTTATATTTCT
GAGTCAATAGGGGTGACTAACAGAATAACAGGCAGTTCTCTTCTATAATTTCTTTCATTTTTAACATTTT
TTGTTTGCTTTTTTAAATGGATACTTCTATATTTTCATTAGAAATGTTATGTCCTTTTTCCAGTTTCCTT
TCCATAAGATCCCTAAGCAGTCCCCATCCAGTTCTTCTAAAACCACACTTATTGGCCCTTGACATTCCCA
TAAACTGGGAGTTAAAACTAGTGATGAAACCAAAGGGCTTCCCCTTCCTTTGGTGCCATCCTCTGCTACA
TATGCAGTTGGAGTCTTGGGTCTGTCCATGTACAGTCTTTGAATATTGGTTTAGTATGTGAAATATCTGG
TTCATTGGCATTGTTGTTCTAATGGTGTTGAACTCTCCTTCAGCTCTTGTAATCCTATTTCAAAATATAC
CAGCAGGAGGTCCGCTCTCAGTTCACTGGTTTGCCACTAGCTTTCATTTCTGTATTGGACCTGCTCTAGC
TGTGTCTCTCAGGAAAGATCTATAATCTGTTCCTTGAGGCATGCACTTCTTTTTTTTTTATTAACTTGAG
TATTTCTTATTTACATTTCGAGTGTTATTCCCTTTCCCGGTTTCCAGGCAAACATCCCCAAATCCCTCCC
CCTCCCCTCCTTTATGTGTGTTCCCCTCCCAACCTCCCCCCATTGCCATCCTCCCCCCGACAATCTAGTT
CACTGGGGGTTCAGTCTTAGCAGGACACAGGGCTTCCCCTTCCACTGGTGCTCTTACTAGGATATTCATT
GCTACCTATGGGGACAGAGTCCAGGGTCAGTCCATGTATAGTCTTTAGGTAGTGGCTTAGTCCCTGGAAG
CTCTGGTTGCTTGATATTGTTGTATATATGGGGTCTCGAGCCCCTTCAAGCTCTTCCAGTTCTTTCTCTG
ATTCCTTCAACGGGGGTCCTATTCTCAGTTCAGTGGTTTGCTGCTGGCATTCGCCTCTGTATTTGCTGTA
TTCTGGCTGTGTCTCTCAGGAGAGATCTACATCCGGCTCCTGTCGGCCTGCACTTCTTTGCTTCATCCAT
CTTGTCTAATTGGGTGGCTGTATATATATGGGCCACATATGGGGCAGGCTCTGAATGGGTGTTCCTTCTG
TGTCTGTTTTAATCTTTGCCTCTCCCTTCCCTGCCAAGGGTATTCTTTTTCCTCATTTAAAGAAGGAGTG
AAGCATTCACATTTTGATCATCCGTCTTGAGTTTCATTTGTTCTAGGTTTCTAGGGTAATTCAAAAATTT
GAGCTAATAGTCACTTATCAATGAGTGCATACCATGTGTGTTTTTCTGTGATTGGTTTACCTCACTCAGG
ATGATATTTTCCAATTCCAACCATTTGCCTATGAATTTCATAAAGTCGTTGTTTTTGATAGCTGAGTAAT
ATTCCATTGTGTAGATGTACCACATTTTCTGTATCCATTCCTCTGTTGAAGGGCATCTGGATCCTTTCCA
GCTTCTGGCTATTATAAATAAGGCTGCGATGAACTTAGTGGAGCATGTGTCTTTTTTATATGGTGGGCAT
CTTTTGGGTATATGCCCAAGAGAGGTATAGCTGGATCCTCAGGCAGTTCAATGTCCAATTTTCTGAGGAA
CCTCCAGACTGATTTCCAGAATGGTTGTTCATGTCTGCAATCCAACCAAAAATGGAGGAGTGTTCCTCTT
TCTTCGCATCCTCGCCAGCATCTGCTGTCACCTGAGTTTTTGATCTTAGCCAATCGCACTGGTGTGAGGT
GAATTCTCAGGGTTGTTTTGATTTGCATTTCCCTTATGACTAAAGATGTTGAACATTTCTTTAGGTGTTT
CTCAGCCATTCAGCATTCCTCATGTGAATTCTTTGTTTAGCACTGAACCCCATTTTTAATAGGGTTATTT
GTCTCCCTGCGGTCTAACTTCTTGAGTTCTTTGTATATTTTGGATATATGGCCTCTATCTGTTGTAGGAT
TGGTAAAGATCTTTTCCCAATCTGTTGGTTGCCGTTTTGTCCTAACCACAGTGTCCTTTGCCTTACAGAA
GCTTTGCAGCTTTATGAGATCCCATGTGTCGATTCTTGATCTTAGAGCATAAGCCATTGGTGTTTTGTTC
AGGAAATTTTTTCCAGTGCCCATGTGTTCGAGATTCTTCCCTACTTCTTCTTCTGTTAGTTTGAGTGTAT
CTGGTTTTATGTGGAGGTCCTTGATCCACTTGGACTTAAGCTTTGTACAGGGTGATAAGCATGGATCGAT
CTGCATTCTTCTACATGTTGACCTGCAGTTGAACCAGCACCATTTGCTGAAAATGCTATCTTTTTTGCAT
TTCATGGTTTTGGTTCCTTTGTCAAAAATCAAGTGCCCATAAGTGTGTGGGTTCATTTCTGTGTCTTCAA
TTCTGTTCCTTTGGTCTATCTGTCTGTCTCTGTAGCAATACCATGCAGTTGTTATCACTATAGCTCTGTT
ATACTGCTTGAGTTCAGGGATAGTGATTCCCCCTGAAGTCCTTTTATTGTTGAGAATAATTTTAACTATT
CTTGGTTTTTTGTTATTCCAGATGAATTTTCAAAATGTTCTGTCTAAGTCTTTGAAGAATTGGATTGGTA
TTTTGATAGGGATTGCATTGAATCTGTAGATCGCTTTTTTAAAATGGCCATTTTTTACTATATTAATCCT
GCCAATCCATGAGCATGGGAGATCTTTCCATCTTCTGAGGTCTTCTTCAATTTCTTTCTTCAGTGTCTTG
AAGTTCTTATTTTACAGATCTTTGACTTGCTTGGTTAAAGTCACACCGAGGTACTTTATATTATTTGGGT
CTATTATGCAGGGTGTCGTTTCCCTAATTTCTTTCTCGGCTTGTTTCTCTTTTGTATAGAGGAAGGCTAC
TGATTTATTTGAGTTAATTTTATACCCAGCCACTTTGCTGAAGTTGTTTATCAGCTTTAGTAGTTCTCTG
ATGGAACTTTTGGGATCACTTAAATATACTATTATATCATCTGCAAAGAGTGATATTTTGACATCTTCTT
TTCCGATCTGTATCCCCTTGACCTCCTTTTGTTGTCTGATTGCTCTGGCTTGAATTTCAAGAACTATACT
GAATAAGTAGAGACAGAGTGGGCAGCCTTGTCTAGTCCCTGATTTTAATGGGATTGCTTCAAGTTTCTCT
CCATTTAATTTAATGTTAGCAACTGGTTTGCTGTATATGGCTTTTACTATGTTTAGGTATGGGCCTTGAA
TTCCTATTCTTTCCAGGACTTTTATCATGAAGGGGTGTTGAATTTTGTCAAATGCTTTCTCAGCATCTAA
TGAAATGATCATGTGGTTTTGTTCTTTTAGTTTGTTTATATAATGGATCACGTTGATGGTTTTCCGTATA
TTAAACCATCCCTGCATGCCTGGGATGAAGCCTACTTGATCATGGTGGATGATTGTTTTGTTGTGCTCTT
GGATTTTGTTTGCCAGAATTTTATTGAGTATTTTAGCGTCAATATTCATAAGGGAAATTGGTCTGAAGTT
CTCTTTCTTTGTTGTGTCTTTGTGTGGTTTAGGTATAAGAGTAATTGTGGCTTCATAGAAGGAATTCGGT
AGGGCTCCATCTGTTTCAATTTTGTGGAATAGTTTGGGTAATATTGTTATGAGGTCTTCTATGAAGGTTT
GATAGAATTCTGCACTAAACCCGTCTGGACCTGGGCTCATTTTGGTTGGGAGACCTTTAATGACTGCTTC
TATTTCCTTAGGAGTTATGGGGTTGTTTAACTGGTTTATCTGTTCCTGATTTAACTTCGGTACCTGGTAT
CTGTCTAGGAAATTGTCCATTTCCTGTAGATTTTCAAGTTTTGTTGAATATAGGTTTTTATAGTAAGATC
TGATGATATTTTGAATTTCCTCTGAATCTGTAGTTATGTCTCCCTTTTCATTTCTGATTTTGTTAATTTG
GACACATTCTCTGTGTCCTCTCGTTAGTCTGGCTAAGGGTTTATCTATCTTGTTGATTTTCTCAAAGAAC
CAACTTTGGTTCTGTTGATTCTTTCTATGGTCCTTTTTGTTTCTACTTGGATGATTTCAGCTCTGAGTTT
CATTATTCCCTGACTTTTACTCCTCCTGGGTGTATTTGCTTCTTTTTGTTCTAGAGCTTTTAGGTGTGCT
GTCAAGATGCTGACATATGCTTTTTCCTGTTTCATTCTGCAGTCACTCAGCCCTATGAGTTTTCCTCTTA
GCACAGCTTTCATTGTGTCCCATAAGTTTGGGTATGTTGTACCTTCATTTTCATTAAATTCTACGATGTC
TTTTATTTCTTTCTTTATTTGTTCCTTGACCAGGTTATCATTGAGTAGAGCATTGTTCAATTTCCACGTA
TATGTAGGCCTTCATCCCTTATTGTTATTGAAGACCAGTTTTAGGCCGTGGTGGTCTGATAGCACGCATG
GGATTATTTCTATCTTTCTGTACCTGTTGAGGCCCGTTTTTTGACAAACTATATGGTCAGTTTTGGAGAA
AGTACCATGAGGAGCTGAGAAGAAGGTATATCCTTTTGCTTTAGGGTAGAATGTTCTATAAATATCGGTT
AAGTCCATTTGGCTCATGACTTCTCTTAGTCTGTCTACATCACTGTTTAATTTCTGTTTCCATGATCTGT
CCATTGATGAGAGTGGGGTGTTGAAATCTCCTACTATTATTGTGTGAGGGGCAATGTGTATTTTGAGCTT
TAGTAAGGTTTCGTTTACGTATGTAGGTGCCCTTGTATCTGGGGCATACATATTTAGGATTGAGAGTTCA
TCTTAGTGGATTTTTCCTTTGATGAATATGAAGTGTCCTTCCTTATCTATTTTGATGACTTTTAGTTGAA
AATTGATTTTATTTGATATTAGAATGGCTACTCAAGCTTACTTCTTCTGACCATTTGCTTGGAAAGTTGT
TTTCCAGCCTTTCACTCTGAGGTAGTGTCTGTCTTTGTCTCTGAGGTGTGTTTCCTGTAGGCAGCAGAAT
GCAGGGGCCTCGTTGCGTATCCAGTTTGTTAATCTATGTCTTTTTATTGGGGAGTTGAGGCCATTGATGT
TGAGAGATATTAAGGAATAGTGATTATTGCTTCCCGTTATATTCATATTTGGATGTGAGGTTATGTTTGT
GTGCTTTACTTCTCTTTGTTTTATTGCCAAGTGGATTAGTTTCTTGCTTCTTCTAGGGTATAGCTTGCCT
CCTTATGTTGGGCTTTACCATTTATTATCCTTTGTAGTGCTGGATTTGTAGAAAGATATTGTGCAAATTT
GGTTTTGTCATGGAATATCTTGGTTTCTCCATCTATGTTAATTGAGAGTTTTGCTTTATACAGTAACCTG
GGCTGGCATTTATATACTCTTACTGTCCATATGACATCTGTCCAGGATCTTCTGGCTTTCATAGTTTTTG
GCGAGAAGTCTGGTGTGATTTTGATAGGTCTGCCTTTATATGTTACTTGACCTTTTTCCCTTACTGCTTT
TAATATTATTTCTTTATTTTGTGCGTTTGGTTTTTTGAGTATTATGTGACGGGAGGTGTTTCTTTTCTGG
TCCAATCTATTTGGAGTTCTGTAGGATTCTTGTATGCCTATGGCAATATCTTTTTTTAGGTTAGGGAAGT
TTTCTTCTATGATTTTGTTGAAGATATTTACTGGTCTTTTGATCTGGGAGTCTTTACTCTCTTCTATACC
TATTAACCTTAGGTTTGATCCTCTCATTGAGTCCTGGATTTCCTGTATGTTTTGGACCAGTAGCTTTTTC
TGCTTTACATTATCTTTTTTGAGTTGAGTCAATGATTTCTATGGAATCTTCTGCTCCTGAGATTCTCTCT
TCCATCTCTTGTATTCTGTTGATGAAGCGCGTATCTACAGCTCCTTGTCTCTTCTTTTGGTTTTCTATGT
CCAGGGTTGTTTCTATGTCTATGTTCCATGTGTTCTTTCTTAATTGCTTCTATTTCCATTTTTAATTCCT
TCAACTGTTTGATTGTGTTTTCCTGCAATTCTTTCAGGGATTTTTGTGCTACCTCTCTGTAGGCTTTTAC
TTGTTCTCCAAGGGACTTCTTCATGTCTTTCTTGAAGTCCTCCATCATAATGATGAAATATGATTTTGAA
ACTAGATCTTGCTTTTCTGGTGTGTTTGGATATTCCATGTTTGCTTTGGTGTGAGAATTTGGCTCCGATG
ATGCCATGTAGTCTTTGTTTCTGTTGCCTGGGTTCCTGTGCTTGCCTCTCGCCATCAGATTATCTCTAGT
GTTACTTTGTTCTGCTAATTTCTGACAGTGGCTAGACTGTCCTATAAGCCCATGTGTCAGGAGTGCTGTA
GACCTGTTTTCCTGTTCTCTTTCAGCCAGTTATGGGGACAGAGTGTTCTGCTTTCGGGCGTGTAGTTATT
CCTATCTACAGTCCTTCAGCTGATCCTGTGGGTCTGTGTCTGGTGTTCACCAGGCACGTCACTTGCAGCA
GAAAAGTTGGTCTTACCTGTGGTCCCGAGGCTCAAGTTTGCTCGTGGAGTGCTGCCTACGAACTCTCTGC
AGCGGCAGCAACCAGGAAGATCTGCGCCCCCTTTTCTGGGAGCCTCTGTGCACCAAGGTTCCAGATGGCA
CTTGGTGTTTTCCTCTGGTGTCAAGATGTGTGCAGAATGCAGTCTCTTCTGGTTTCCCAGGTGTGTCTGC
CTCTCTGTAGGTCTAGCTCTCCCTCCCATGGGATTTGCGTGCAGAGAACTGTTTATTCGGTCTCTCCCTT
CAGGCACAGGGGTCCTGTCGCTCCTGGGCCCTAACCCACGGGAATCCAGAGTCAGTATACAGTTTCCTCT
TGGGCCAGGGATGTGGCCAGGGGTGGGCAGTGTTGGTGGTCTCTTCCACTCTGCAGCCTCAGGAGGGCTC
ACCTGACCAGGTGGTGAGGTCTCTCTCCCATGAGGTTTGGGAGCAGAGAGCGCTATTATTTCTTTTATAC
ATAATTTTTCATTTGATGTAAGTGCTATGCACCACATACATGCAATTACCCCAGAATCCAGTCAAGGTTA
GTGAATTCCACTTGGAACTGGGTTATCCTTTTGGTCCTATGTTAAGGAAATTTGAAAAAATGGATGAGCT
ATCTTCTCCAGAACCTGCCCATGACTTTTGTCCTTCCTTTTGTACTGCATTAGTTGAACTTGAACAAACT
CATTCAAAGAAAGAAGGTTTGTGAGAACTACAGAAATACATAAATGGCCCCTCCACTCCCATCCTCTCCC
CTCCCCTTTCTCCCCCCCACCTCTCCTCTCCCTTCCTCTCCTCTCTCCTCCTTTCCATTTCCCTTCCTTC
TAGAAAAAAAAAAAGAAATACATATAAGGAATAGGAATGCTTATTGTCTAAACTGCCAGTCATCCATGAG
GGCATTAGTAGATGCACAATCATACCTTAGCATCGCTTATTGCAAGGTTTGGAGCAGATGTGTCAATCTC
ATCTTGTGTTATGATGTAGATTAGACTCATCAGATTAAATTAAGAATTGAAAAAATCTCCTGGGGTTGAA
AGTGGTAAGGAAATCATGCTTATGTATCATAAATGCAGTGCTAAGAGCAGGATTCAATCTAGTCTGGGGG
GATGCATCCTTCAGCACAGTCAACAGATCTTTGGAGAATGATTCAGTTCAAAACTGGGTAGGGAGAAGGA
TTGTTGATATTGTTTTAGAAGACATCCCAACATTTAAAAAGTGTTTCTTTCAGATCAGTGAATGATTTTT
GTAAAACAACTCATGGAATGAACTTTTGAGACCAACCATCAGCCTGAGAATTAATGTGTGAAAGAAGAAA
TTCTGTGTCTTTCCAGACTGTTGCTTTCAAAGCAACAGCCAAAAGTGTCCATCCTATGAATGATACATAG
ATATATACACATTATAGCAGGATGGATACTGAGTTTCTTCAGGTTCATGAATGAGGTATTCAGCAGTTGA
CCTGGCTCAGAAATTAAGGAAATTTGTGCCAACTCTTGAGACCTGAGTTCCTTCCCCATGAGCCCCATGA
TTGAAGAAAAGAACAAACTTCAGACAACTTGTCTCAGATTTTTTGTAGTTGTGGTTTCCTGTTTTTGATC
CACAGAAGGAAGGAAATCTAGTTTTCCAATTCTTGTTTATCCTATAATAATTTTTTCCAATGCACTCATG
CAAATATATTACTGTGGATTTCATTGATAGGTTACTTTTGCTATTTGAATTCTGTTGCCAAGAACTCTAG
GAAATAAGAAGCACTGTATCAAAGCATCATATGAAAATCATGCTAAGGGAATGTGGCCATTGGTAATTTG
TAACTGAGCTGAAACACTTACTAGACACAAACTGCTGTAAAAGGTCTTCTCTAGATTCCAGGTGTAGAAG
CCGCTGTTCCCTAACAGAGAGTAGAGGATGAATCTCTTTGTACAGAGAAAAGGGATTTATCACAATGATC
ACAGTCTGTGGTCCACATAATTTAACAATGGATGGATATTTGCAAAGTCCAAGAATCCAGTAGTTGATAA
GTCCACAAGCCTGGATGTCTCATCTGTTCATTATTATATGATTAAATCCTCAGTAAGCAGGTTCGATGGT
ATGTGAGGGTTTGGTAGGAATGTGAGTGTAAGCTAGAAAAAGTAAAAGTTTCTTTCTTCCATGTTTTCTA
TGGGCTTCAATTATAATGCATTGTTCAGAATACATTGAGATTACCATTTTTCAATAGAACGTTCCTTGCA
GGGAAACTGCAGCCTCACAACATGGCTCAGGAGTATGGGAACTGCAAGACCCAGTCTGGGAAGATGTTCC
TATTCATCGAGCCCACCTACCAGTATTGCAAAAATACCCAAGAAATTCTCAATCAACTCCCTTTGAAACA
TGGTCTTCTGGGATTTGTAGACATCACAGCCACTAACAATACCAACTCAATTCAAGATTACTTATAACAG
CTCACTGGAGTGAAAATAGTTCCTAGGTCTTTAAGCTAATCAAAGATTTCATAGGCATACTCAGTGAACT
AGTCTCCCTCCATCAGAATTGGGAGCTGATGACGTGGCTGAAGCAGATTGGAGCTCTGCTGTTATGAAAA
GGATGGCAGTAAATCCCATGTTGACAGCTGTCATCCAGGCATGCTGAAGGCCAGTGCACCTGAGAGTTTA
TGTGCATCATGGAGGAGGACAGTACTTTTTGTGACTTGGATTTTCAAAAAATTGACTTTTATTCTATTCC
TCAGTGCTTAAATATAATGCTGTTTGCATGAAACCATGGGGTAGGGAAACTTAACATCACACAGGATTGA
TTCTCCATACTTTATGTGCTCACATGTCTCTACCTCTAAGCCCATGTTCAACAATCCAGTGCATCTATAT
CTCCAGTGAATCAATTACCTTTTTTCTACCATGCTTTTCTGCTGAAGTCATTTTGCAGAAGTCCACTTCC
TAGTGAATATTAAAACAATGGATTTTCTGAAGTTGTGTATGATCCACACACAGGCCTTTCCCACTTCAGC
ATTTCCAACTTTCAAATGGTGTTCTCAACCTTTCCCTCCACAAGCACAAAAGTCCGCAGTGGTATGAGGA
TGCTGTTTGAAAAATCAGATGAAGAGTTTTACCATAGTTGTTCCTCACTGTAGCAATATTAATGTAGATG
GAAGAGCATATGATAAATTCAGCTCTGTTCACAAACTGGTTAATTGCCAAGAAAATCCCAAACAGTTGTG
AGTTGATTCTAGTCAGAGTCCCAGAAAAGTCAAATATGAAATGCAAAATTTCAGAGCTCTTCAAAGACTG
TCTATGAAAGAATTTGCTTGCAAAACACTGTTCTAAAATATTTATTCCATTCACACTTTTATATTTTGCT
TTGATGTTTATTAATAATGCAACTGCAGGTCTCTTCTCTGGTCTCCAGTGCGAAGGATTCATTCCTAAAA
AAGATGTATCTGCAGATGACTAAAAATATAAAAATAAGAATAGATCTTGATTAAAGTTCTGAGTTAAAGA
TGCAACATCCTATCACAAAGATCATATTAGAATTAGATTTGACATATATGTGTATATATTTTTATTTTTA
GTGTCTTCTTGAATCTGTTCGCACGGATTTTATTGAGAATATGTGTGTATCGGTGTAAATTAGTATGTAA
TACTCAGTCTTCCTCTCTTTCGGTCAGTTGTCAGTAATGGAGTAGAAACACGTTTTTTCATTTTTATCAA
AGTTAATAAAGATTTATTATAAGTACAGGGACAGAAGATAAAATATGGATTGGGTTTATCTATGTAATTT
TTCAATAATAAGTATATCCCAAAATATGGATTTTACCTTTGAGCAAACCTTTTGTATAGTCCTTAAGGAA
TGAGATGTGAATGTCTCTGTTGGAAACATGAACATATTATATTATAAACATTATATGTATACAATAATCT
ATTCCTTTGTTTACATTTCAAATGTCATTTCCCCAATTGGCCTTTCTTTCTTGAATCACACAAGCCATTC
TGATCCTCTTAGTTTCTAAGGTGGTGCTCCCCCATCTACATACCCACTTCCACTTTAGTCCTCTACCATC
CCCCTTCTCTGGGATATGGCATCTCCACAGGACCAATTAACTCCCTTCCCAGAAATGGAAGATGAGGCAG
TTGTCTTCTCCATATGCTCTACAATCTATGTAGCAGAAGCCATCTACTGGCACAAATATACACTTGTTTG
TGCTAAATTTCCTGAGACTCTGAAGGGTAAACTTTATTGATAGTGTTGTTCTTCATATTGGGTTCCAATC
CCCTTCAGATCCTTCAGGCAATCCACTAGCCATGCTTTTCTGGCTCTAAGTTTCTGTCAAATGGTTATGT
GTATGTGAATCTGTCACCATCCGGTAATGGCAGAGCCCCTCAGATGACAGACATATTAGGGTCTCATCTG
CAAGCACATCTTGATATCAGGAGTCATCTGAGGATTTGGAGTCTGTGGATGAAATTGTTCTTCTAGTCTG
GTGGTCTCTGGATTGCCTTTCCTTCAGTCTCTGCTCCTTTTTTGTCTTTGCATTTTTTTTTCATTTTGGA
CATTTATAAGTTAAAGATTTTGAAATGTGTGGGCATCACCTTCTCTTCACAGGTGGGCATGTCTAGCTAC
AGGAGGTAGTCTCTTGTGGTTCTATCTCTTTGCTGCTTACTATTTCAACTACCATAGTCCCAGTAAATTT
ATGGAATCCTCTTGCATCCCTGGCATCTGTGACTTTCCTGGAAATGCCCAAGTTCAACACCCACCACTGA
TGCTTATTGTTATTTATTCCAATGATCCTTTAGATTTCTCTTTTGTCTTTATATTGTTTCTACACTCCCC
ATTTTGTCCACCCTTCCTACTTCTAGCAAAGTCCCTCCACTCCTCTCTCTTTTATTATCATTTTGCTCTC
AATTCTAAGTCGGTTGCAAGAATCCGCAGTATGGCCTTCTAACATTTTACCTTCCATGTGATAAATGATT
TGTGTATTGGGTATACTGATCTTTTTGGCTAACATTCACTTCTCACTAAATACATCCCATGTTATGTCCT
TTTTGATCTCTGTTACTTCACTAATTTCCAGGTCCATCCCTTTGCCTACAAAGTTCTTGGTTTCCTCATT
TTTAATACCTGAGTAGTATTTCTTTGTTTAAATATAGCACACTTTCTGTATTTATTCCTAAGTTGAGTTG
ACGTATATCATGACTGTTTGCAGCATTTGACTTATATAAGAAAGGCTGCCCTGAAAATGTTCAACCACTT
GTCACTGTTATATGTGGATCATATTTGAGTATTTGCGTTGAAGTGATTGGTAAAGCCGGGTCTTCAGGCA
ATGCTATTTGCAATATTCTCTGAACCTCCACATTGATATCCAAAGTGGCTATACATATACCAATCCCACC
AGCAGTGGAGGAGTGTTCCTTTTTCGCTACATCATAGCCTAGTCTGCTACTGCATTAGTTTTTTGTCTTA
GTCACACTGATTGGTGTAATGTAAGACTCTCAAGTTCATTTCAGTTTGTATTTTTCTGATAACTAAGGAT
TTCGAAGATTTCTTGATATGTTTCTCAGCTACTGAGATATCTCAGTTGAGAATTCTTGTTTTAGCTTGCT
AACCCAGTTTAAAAGTTGGATACTTTGTTGTGTGGGAGTTTACCTTTCTGAATTATTTCTATATTTATTA
TTATGGCACTTTACCAGATATAGGGTTGGTTAAAATCTTTTCCAAATGTGTAGATTTCTGTTTTATCCTA
TTGGCAGTGATCTTTGCGTTAACAAAAATTTTAAGATTGTTGAAATTTCATATATTGACTGGTGATCTAG
GAGCCTGAACCTTTGGTATTTTGTTCTGTAAACTTTCTCCTGGCAAATGTGTTTTAGGCACTTTCTGACA
TTTTCCCTTCTGTTGGTTTCTGCATATATGGTTTTATATAGATTTCCTTGATACACTTGGACGCGAACTT
GTAAGAAAGAGAAAGAAATGGATCAATTGGCACTCAGCTATATCCAGACCAACAGTTAGGTAGCATCCTT
TCTTAAAATGCTTTCTGTTATGTACAACATACTTAGTCATCAGGTAAATGCACATCAAAACAACCCTGAG
ATTCCACCTCACATCAGTCAGAATGGCTAAGATCAAAAACTCAGGTGATAGCAGATGCTGGAGAGGATGT
GGAGAAAGAGGAACATTCCTCCATTGTTGTTGGGATTGCAAACTAGTACAACCTCTTTGAAAATCTGTCC
TGAGTTTCCTCAGAAATTAGACATTGCACTGCCTGAGGACCCAGCTATACCTCCCCTGGGCATATACCCA
AAAGATGATCCAACATACAACAAACATACATGTTACACTATGTTCATATCAGCCTTATTCATAATATTCA
GAAGCTGTAAAGAACCCAGATGCCCTTCACCAGAGGAATGGATACAGAAAATGACATATATTTACACAAA
GTACTACTACTCAGCTATCAAAAACAATGAGTACATGAAATTCATAGTCAAATAGATGGACGTAGAAAAT
AATCATCTGGTGTGATGTTTCCCAATCACAGAAAACACACAAAGTATGGATTCACTGATAGGTCGATATT
AGCCCAAATGCTCAAATTACCTAACATACAAAGCACCGAACACATGAAACGCAAGGAGGGCCAAAATGCA
GATGATTCACTCCTTCCTTATATTTAGAGTAACTAAAATATAAATAATAGGTGTAGGTAGGCATTGTTTT
TAGGAGACTGAAGGAATGGCCATTCAGAGTCTGCTGGTCATGTTCCCCCATATATATATATATATATATA
TATATATATATATATATATATATATACACACACAAACTTGAAAAGATTGATGAAGCTAAGAAGTGCATGC
TGGCAGGAACTGTATATAGATCCCTCCTGAGAGACACAGCTAGAGCATGTGAAACACAGAGACAAATGCC
AGCAGCAAATCACTGAACTAAGCATAGGACATCCTTTGGAGGAATTAAAGGAAGGACTGAAGAGGCTAAG
AGACTTACAACCTCAAAGAAAATACTGCCAGCAAACTAGATCTTTCAGGTACTAAATCACAACCCAACTC
CATATGTAGCAGTGAATAGCCTTGTTGGGGCACCATTGTGAAGCTCTTGGTCCTAATAAGATTGGACCCT
TCATGTAGGGGAAAGTACGGTCGGGTGCTTTAAGGATAGGAATGGATGTGGAGGGTACAACCACATTATA
GAAGGGGAGAAGGAGAGGTTCGGGCTGATGGCCTGGAACCACAGAAAGGAATAAAATATGAAATGTAAAT
AGTAAATACCAAATTTAATAAAAATGGGAAAAATTTTAATCTTAAACGTCAAAAATCTTACTCTTAAATA
AATATAGCTTTTGAGATTTTAAAACATTTATTTCCTATGGAAATGAATATTGTTTATACACATGGAATAC
AAGTGCTCTGCACTATATTAGCTAGTTATATGGAGCCTCAGAAATGAACTCTGATGTTCTAGAAATATCT
TTCACTATAATTTTAAAAAGTTTTTGAATTATTTCTACATTTATCTGATACTTCTTTATTGATTATGTCC
AATTGCTGTTAAAAAGATACAGAAAAGTACTTATTCTTTTTACAAACGTTGTTACACATATTCCAGCACT
GGCTCAATATGAATTAGGGGGGATATTATAAGGTATTATTAACCTACTGTCTCCCTGTAAAAGTAAATTC
TGTAAGTAATTATTTATTGTATCTTGATTTTTTTATTGTATGAAATATCAAAATCTACATTGACATGCCA
TTATCATTTACTTAAACTATTAATTTAATCGATTGTAATATGGACCACATGTAGTGTACCATAGGAGAAA
TGTAAGGATTGCTGTAAAGCGTACTGTCTCCCCTTTGTTAAGCTTGGTATGTATCAAAATCAGAAAGGTA
TAGTGACTCATATTGACATGTAAAAATGATGTAATTACATATGGTGTCCTCTGCTGTGAAAATGATAAGC
AAGCTTAGTATTTAAGATTTTAAATATTTAATGGAATCAAAGTTATGTTAGATTGCTTTTAATGGTAATC
TTCTGAGGAGATAATTGGGCCTTAGTAACCAATGCCCACAAATATGATACACTCCTCTGCTTATTATTTT
AAATTAATAATACCTGGAGTAGGCAAATGCTGTATGAAGTTTCATCCACTATACCCCTGTTTAGAGATTG
GATATGTCAGAGATGAAAAGGGATATCTTCGGTTCGTTATTGAATTTTATTTAATTAAATGAATGTTTTC
AAAAAGAAATATTAAAGAATATACACATACATGAACAGATTTTTGTCAAAGGTTATTGTTAATGTTCTCA
CACTGTGTAATTTCGCTATAGGGTCGTGCAATATTGTTAATGTATCTGAGGCATTCATCCCATTAAATCG
TCCAATAATCTTCAGCATGTTCAAATTACCAACATCCATATTGAAACCTGTACCAACTTTTAACTTTACT
TCCTTTTCTGCTCTTTTACAATTTGATGCCATTTTTCTAGTATTTACCATGGATTTATAAATTAACCTGT
TTCTGTAACCCACTCAGAATCACTTGTGTATATTCTTCAACAACTTTCACTCAATATGAAAGTTCAGGTC
TTTTACCCTTTTTGTTTACAATTGAATGAAGCACTTCCCTGCACGAGGTCTTCTTCTACAACTCTGGGTT
CTCTTCCAGAAGTGTTCTTCCTATGATTCCTGTCACATAGCCAGGTTTCTGTTTTAGGTCTGAGTAGAAC
TAGAACTTTGTAACAACTTTGTTTTTCTGGTCTAAAGTTTCAATGGAAAAAATTCTTGGTACATAATTTA
TTAGGGGAAAAATAGATCATTTTATTTTCTCAAATGAAGAGCAACTATAAAATGGTTGATGTTGAAAATG
GTACTTAAAAGAGAGAAGGGGATAGTGATCACATTGGTGACAGAGAAATAATAGTTATCTGTTAGAGAAC
AATGGTAGTAAAGATAAAAAAAGATGGATCATGATTAATTTTCATGAGAGCACATGAGGATTTGTTAGAG
ACTTAAACATTGTGATAGGATTTGAGGTAGAATGCAGAGCAGGGTGGAAAGTAACGAAGATTTTAACTTG
GAGACAAAGTTTGATGTTTTCCATTTAAGTAACAAAGACAAGATGATGGGATAATTTAACAGATTAATGT
AAAGGAAGTTAAGTATTTAATGTATCTTAATCACCTGAGAGGATATTTCAAATAGACATTATATTTTAAA
TATTATGGCTGATAAATCTCCCTTTAGGTATTAAAATATGAACGTAATTCACATTTAAAATTTTGCTTCA
TATAGGAAGATATTTTCACATTTTAATACTAGTTATTTCATGATCGATGATTCTGAGTATGTGATATTTG
TCTACTTTTCATCTGTGATCTTTCATCTTTGTAACTATGTATGTATGTATGTATATATGTATGTATGTAT
CTAGTTATCTATCTATCTATCTATCTATCTATCTATCTATTGCTCTGATCTATCACATATAGCAATCCAT
TTGTTTTCTTTTCTACCTTACATAGGTCTAGAATCCTGAAATTATATCACATGCTGGAAAAACTAATGAG
ATATGTCACATGCTAAAACATATATACAGTGACATTACTAAATTAAGTCTTAGTGTTTTTATCAAATAGA
TAAGGAAATTTGATAGTATAATAATTAATCACCTACATTGAATCTATTTTCTGAACAGTGATTTTAAAAT
GAATCAAATTTATAGAGCAGGTTTTAAAATTCTTGAGTGCTAATGTATTTAGCGATAAAGTTTCATAAAA
TTAGAAAATAGAGTTCATTTTTATGTTACATATTTATATGTATATACATGTACATACACACATACACACA
AATATATCTATATATATACATATATATATATACATATTTTAACTGTGTCAACATACACATATATATGTAT
ATACACATACACACATGTATATGACATATACATATGTCCTGATGTACACATACATATATAGACATATATA
CACATATACATATATCCATACATGCTTTTTCAAAGTAAAGACCTTGCTTTTAGAAGAATTTGCCTAGGCA
TGACATATATGGTTTAGCCAAAGAAGAGAAAAATGTTGTTATTTCTAAATGACTCTGTGTGAGTAATCAT
TTTTTTTTGTTTAACATGATGATTGTTTAGCGATCTGACTTCCATGTACTTGGGGATTGATATGATGTCC
TTTGCTTCTCTAATTCACTCATACACTTACTCCAGAAATAAGTGATTCCTTATTATGTTTCCAGTACAAA
TCTAGAAAATAGACTTATAAAAATATATTTGTAGTTTCTGCTTTCCTTCAAGGGCTTCACCATCTAGTGA
ATATATAATCAAATATCATTGTTTATTAAATATATAATCTGCACAAACAATTTTCTTCCTATATATATCA
TTTTGATCCTCCAAAAATTCATTTAGTTATCAGTCCACTTCTTTTTTTAAATACTAGAAACAACAGTGTG
AAAAATTCCTCTTTAAAATAAGATATAATGAAGTTAAAATTCAAGTTCCCATAATATATTGCTCCAAGTC
ATTTTTAAAAATGTATTATACTTGATGCCTTAAGTCACCAAGTTCAATAAATTGTAACTATTTTGTTAGT
AAAATATAAAACAAAATAAAATCTAAGGGAAATATATTAATAAGATACAATTACAAATTGTTTATTCACT
CACATATGCCCTTCTATATCTTTACATTTAATATAGAACTAGAGGATTGGGGATTTAGCTCAGTGGTAGA
GTGCTTGCCTAGCAAGCACAAGGCCCTGGGTTTGGTTCTCACCTCTGGAATAAAAAAAATAGAACGAGAA
AATAATTAAAACCCCTAACACAACTTCCTACAACCCTGGGTTCAATGTTTGGAAATGGAATTTTCGAGAT
GAAAAGTGAAAAAAAAAGGGAAAGTATGTGACCCTGCTAGTAGATGCTTGAAAAAACATGTATACTTAGG
TTGATGTTCTACACTATAAACCTGACTTATCCCTACAACTAGATGGTGTGTGCTTTTGGCCAAACAGAAC
AGGAAAATTAACAGATGAGCTCCATGTCTTACACACTTTTTTTGTAAATTTGCTTGAAATCATAGTTTTG
ATAATTATCATCTTAACCAAAGACAGCATTAGGCTTACATACTCACAAGCGCCTTGTTTTCACCTTTTGT
TAACTAACTGTATTTTATTTCATACAAGAGTAAGAATAAGTAACTGCTATTGAGGTGGTTTTAAGGGTTT
GTAGTACCATTACAGCTCATAAGTTGTAAGTGTTTTTAAACTTTTTTATAGGAAACATGGTCAAAGCATG
TACTCTGTCTTAATTTTTCTCATCTGATCACATATTGGATTACCCATTTCAACATTAGCTGCAATAGCTG
TAAATGATTGGAATGATCTCTATCCCACTGAGGAGAAAATCATGTACAGAATTACTCAGCTACAGTAATA
TATTTGTAGCAGCAGCAAAAGTTTCAAATAGCTTATATTTTTCAAGGAAAAGTTGACTATACAGACTATG
GCAAACAATTAAAGCAGCAGCAGCAATGTTTCTGACTCTTGAGTCTCTGCTGATCTTCAATTCCCTGAGA
GCGGCACAGCATATAACTTCTCTCTTTCCAGGTTACTGACAGAAGCCTGGTTGTTTCTAGTATGTTGTGC
AACTGCTGTTATTTCCTGTTTGTTATGACAACTCTACAAAACTGGACTACTAGTGTATTCATGAAATACT
TTCTATTGGAACAGACTGCCTCTGCTAAACTGTGAACTGATATTCTGCTTTCCAGACAACACAGATGGGA
GTTGCTCCAGTGAACCTTTCTTTCTTTTTTTTTTTTCTTTTTTCTTTTTCTTTGGAGCTGGGGACCGAAC
CCAGGGCCTTGTGCTCGCTAGGCAAGTGCTCTACTGCTGAGCTAAATCCCCAACCCCTCCAGTGAACCTT
TCTAAGCAGGGCCACCAGCACACCCATCAAAGCCCCCCATTCTTTCTTTTGCCTTGTGTGGGTGGAGGGC
TATAAAGGAGGGTAAAGCTTTTAAGAGTCATCATCAAACATAGATATGTGGAAAAAAATAAAGTATAATT
TGAAGAGTTATCAGCTGTGGGCTTTCCTTGGAGTGGAATATTACTCAGGCATTTGATGTATGCTGCATGG
CAGGACCCTGAGGATACCAAGTTACTACAAAATGGCTGGGATTCTCTGGTTCTGTATGTATCAGTGAATA
TAAAATTATCATAAGTAGTGACAAGAAACAGGAGGTTTGAGGTCTGGTGGAGGGAGAACAAAGATGGTTC
CTGTGTGCAAAATCCATGGCATCTCAGCTTCATAAATTCAAATAAAGCTGGGTTAGAGAGGGAGTGACAG
ACACACACCAGACATGCTGTGCACTATACCAATAATAGCAAAGAGCTAATTTTTCTGCTGTATATATTTT
GATTTCAAACCAAACCAAAGAAAACAAACAAACAAACAATAAAAAAAAACAAAGAACTATGAGTGTGAAT
AAAGATTCACTGGAAGAACTTTGTCGGAGGCTCTCAATATTCAACACTAAATAAATAATCTAAAATCAAT
GATGACCCACTCACTCATGGAGCTGGGCACAAAGTAAACTTGGCGATAATATTTTGAAACTGCATTGAAT
CCCATGGTAAGTGTTCATTGTGCAATATGTTGAAAATATTTGCACGCTATTTTTTTTTCAGTCGGTACAA
GTTTTTAGTCATTTGTGTGAACATTCAGCTTCCTGAGGTCCAGGCTCTCTAACCATTGTATTCCTGCTGC
AAGGACAGCACTGACAGCAGTGAATCATAATGAGCTCTTGTCCAGTTAAAGAAGAAGGAATTGAGGGACT
AAACTACAAATCAAAGAGTTCACAGGTAGGGATCCATGGCTCCAGCCACATATACAGAAGAGGATGGCAT
TGTCTGGCATCAATAGGAGGAAATGCCTTGTCCTATAAAGTCTGGTTTTTCTAGTGTAGGGGATGCCAGA
ATGTTGAGGTGTGAATATGCAGGCAGGATTGGTAGCAATCTCAAAGAAGCAGGGGGAGGGTGGATGGAAG
AGACGGGAACCAGAAAAGGGTATAAAATTTGAAATGTAAATACATAAAATATTCAATTAAAAAAGTAGGA
AATGAGGTAGAAAGTTACAGGAGGCTTAACTCAAAAGAGTGAGAGAGCTTCTAGATGCTGGTATAAGATT
AAAGCATTTATTTATGTATGAAAGGCAAGGGTCAGGAGACTATAGCATTTTATGTTTTTCAAGAAAAATC
ATTGAAATAATAGTTCCATTTCTTATATGAACACAGAAATTTTGCAGCCATCTTTGTTTGATGGGGCCTG
TTGTACCTCCCCTTGATCAGAGGGGTCTTCTCCAACAAATTTTGGAGGAGAATTGGAAAGATTGGAGAAC
TGTAAGATAGGGAATGAACATTTGAAACTCCTTTGGAAACTCTGTGGGACAGAAAGCTGATCACACAGAA
GACTGGGCAATACTGAGACCTCAGGGAAGGAGAGACTGCCAATTCTGCCCACCTGGGCCCACATCCCTTG
CCACAGACGAAACTGCAGAGTGTGTCTGAACACATGAATATAGGAGCAGTCAAGCTGCAGGATTCCTGCA
GTCCAAACTGCACCTGGATCTGAATTGGTCCAAAAAGCATTCTACACCCAAATCTCTTGTGGGGTGGGGA
AGACTTATACCATCAGAGGGGCAGAAACCCCTGAAAACTCTTCTCACATTCCCGACTCAAGAAAAAAACA
CCTAGTTCCATCTGGGCCTCCTGTTCATAGGGACTTAGGAACAGTAGGGGCAGGACATTTCTGATTGCGG
CTCTCATAGAAACCTGAAAGTCAACCGGAGGAGCGACATCAGACCTGAGACCAGAGGTGAATCAAACTTT
TCTGCTCTAAGTGACCTGACTGGTGGACTCAGGACAAGCAAAGGCAGAAATCCTCTGGGACCAGGAACTT
CCGGTTTCTAGCTGGCTCCTGAACCTCGTGATCCCAGCCCAGAGCTCCCTGCTCTTAAATGCAGAGACAG
AATGCTGATCACCCAGGTGTGTGGACAATACTGAGCCTACAAGAAACTGAGACTTCCAGGTCTGCGCACC
GTTATACACATCTCTGGCCCAAGACAAAACAGCATAGTGCTTCTGGCCCAGGAATATAGCGGAGTAAAAC
CGCAGGACCACCATGTTCCAGACTGTGCCTGGATCCGAATTGACCTGATCAAACAGCTCCCTGCACCCAA
AAGCTGATGGTGGGGGGAATAGAACACTCCTGGGAAACCAGAGGAGACAATTCTCTGCCCAGATTCCTGA
CTCAACAGGAAAACACCTTGTGCCATCTGTGCATCCCCCCCTCCCACAGAGGAACATAGGAGACGTAGGT
GCAGGTCCTTCTGATTCCTACCCACAGGGACAGCTGAAAGCCAGTGGACAGGAAAACTATCCACCTGAAA
GGAGAAAACTCTGTTCCCATAACAGGGATCTACATACATAAAAGACACCTTACTAAATCTCAAAGCACAC
ACTGCACCGAACACAATAAGAGTAGGAGATTTCAACTCCCCACTCTCATCAATGGACAGGTCATGGAAAA
CAGAAACTAAACAGAGATGTAGATAGACTAAAAGATGTCATGAACCAAATGGACTTAACAGATAATTATA
GAAGATTCTATCCTAAATCAAATGGATATACATTCTTCTCACCACCTCATGGCACTTTCTACAAAATTGG
CCATATAATTGGTCATAAAACAGGCCTCAACAGATACAGAAAGATAGAAATAATCCCATGCATCATATCA
GTCCACCACGGGATAAAGCTGGTCTTCAATGACAATAAGGGAAGAACGCCCACATATACGTGGAAGTTAA
ACAATGCTCTACTCAGTGATAACCTGGTAAAGGAAAAAAAAATAAAGATATTACAGACTTCTTAGAATTT
AATGAAAATGAAGGTACAGCGTACCCAAATTTATGGGACACAATGAAACCTGTTCTAAGGGGAAAACTCA
TAGTGCTGAGTGCCTGCAGAAAGAAACAGGAAAGAGAATATGTCAGCAGCTTGACAGCACACCTAAAAAT
CTAGAACAAAAAGAAGGAAATACACCCAGGAAGAGTAAAAGGCAAGAAATGATCAAACTCAGAGCTGAAA
TCAACCAAGTAGAATCAACGATAATCATAGAAAGAATCAACAGAACCAAAGGTTGGTTCTTTGAAAAATC
AACAAGATAGATAAACCCTTAGCCAGACTAACGAGAGGACACAGAGAGTGTGTCCAAATTAACAAAGTCA
GAAATGAAAAGGGAGACATAACTATAAAATCAGAGGAAATAAAAAAAAACATCAGATCTTACTACAAAAG
CCTATATTCAACAAAATTTAAAAATCTGCAGGAAATGGACAATTTCCTAGACAGATATCAGGTGCCAAAA
TTAAATCAGGAACAGATAAACCTTTTAAACAACCCCATAACTCCTAAAGAAATAGAGGCAGTCATTAAAG
GTCTCCCAAATGAAAAAAGTCTGGGTCGAGATGTTTTTAGTGCAGAATTTCTTATTCATAATAGCCAGAA
GCTGGAAAGAACCCAAATGCCCTTCAACGTAGGAATGAATGCAGAAATGCGGTACGTCTACCCAAAGGAA
TATTACTCAACTATCAAGAGCAATGACTTTATGAAGTTCATAAGCAAATGGATGGAATGGAAAATATCAT
CCTGAGTGAGGTAAACCAATGACAGAAAAACACATAAGGTATGCACTCATTGATAAGTGGCTATTAGTCC
ACCTTGTCGAATTACCCTAGATGCACAGAACACATGAAACTTAAGACAGATGATCAAAATGTGAATGCTT
CAGTCCTTCTTTAAAAGGGGAACAAGAATGCCCTTGGGAGTTAATAGGGAGGCAAAGATTAGAACAGAGG
TAGTAGGAATGCCCATTCAGAGCCTGAGCCACATGTGGCCCATACATATTCAGCCACCAAACTAGATACG
TGGATGAAGTAAAGAGCTGCTTGCCGACAGGAGTCAGATGTAGATATCTCCTGAGAGACACAGTCAGAAT
ACAGCAAATACATAGGCAAATGCCAGGAGCAAACCACTGAAGGAATCAGAGAAAGGACTGGAAGGGGCTC
TGGACCCCATTTGAACAACAATGCCAACCAACCAGAGCTTCCAGGGACTAAGCCACTACCCAAAGACTAT
ACATGGTCTGACCTGGGCTCCAACCACATAGGTAGCAATGAATATCCTAGTAAGAGCACCAGTGGAAGGG
TAGCCCTTGGTCCTGCAAAGGCTGAACCCCCAGTGTACTTGATTGTTGGAGGGAGGGCTGTAATGTGGGG
AGGATGAGGAAGGGAACACCCAAAGAAGGGGACAGGGTAGGGTTAGGGGGATGTTGGTCTGGAAACCGGG
AAGGTGAATAACAGTCGAAATGTAAATAAGAAATACTCAAGTTAAAGAATGTAATCAGATAAACCCATAC
CGATTTTCACTTCTTCATAATTTCAAGAAGAACCTGAAAGAGAATATATAATATTCCAGACGCAAAAACA
GGAATTTAAATTAGCCAGCATAAATATGTTTTTAAAATTTTCTTTTTTCTGTTATTTAATAATTCTGAGT
ATTCCTCTATAAATGATAAGACAGTTGTGTAATGTCTACCGATCCCGAAAGCCTGAAACACTGTGAAAAA
CTGTATTTCTCCCTATGTGGGTCTTTGGTCAGCATCCATTTCATTGCCCATCTAAATTCTCTGTTTCTCA
AGTAGATCAGAGGACTACGTGAGGATGTCACTCTCATGTAGAGGACCAAGGAACTTTCCGTACTTGCATT
TATTTGCTCTTGTGAGCATGTAAATAAAACTTTCAGTTCCAACAACAAAACATGGCCGTCCAATGGGATC
CCCGTGAAAAAAAAATCTTTCTTTCTGCCATCAGTGAACTTTAGCACACTGGTAACAACACAGACAATAA
TATAAAGGAATAATCCTGGAATAATAATAATAATAATAATAATAATAATAATAATAATAATGCCCTCGAG
GTATCACAGACTAAGGAAAGAAAATGTTGAGCCCTGTTTTTCAAGGGATATTATATCCATGAAATCAAAT
TACCTCACACATAATAATCACTCACCCTGTCACGGCTTCAAGAGTGAGTTGAGAACCAGAGTGGCCTTTT
CTTAAGAAAGGAGAAAGATCCATCAACCTTCCAAAAAGAAAACCAATCCAGACAGTCTGTGTGAGGATGG
TTAGCTTATACATGACTAACACACACACACACACACACACACCACGCACACACATGCGCACACACACACA
TGCACACCGACACACAAGAACACAGACACACAAACAAACACACACTCAGACACACACACAAACACACACA
AACACATCTCTGATCTCTGTTTCTTAGAGTGTCCAGGTGCACACCAGGTGTGAAAGGATGAAGTGGGCCC
AGGAAACTGTCAGTCAGCAGAATCTTGGTCTGCCTGCAAGTGAGTTAGGGGTTCCTCCAAGGAATTCAGT
GTCACAGTTCTTTTCGAAGGTATTAGGTGATTTGCGGTGAGCGTATATCTTACTCAGGGTGAAAAAGGGC
TACACAAACCTTGGAGACCAGGACGTGGTTTTCGGGTGCATTTACATTGATGGAGACCTCCTTTGGTTGA
CCTTCTTTAATCTCTGTCCCAGCCTCAGTCTGTGGTTCAGGGATCTCCGCTTGACCTCCTCAGAAATCGA
CTCCACTGAATGTGCCCCATCCCCACCCGTGAGGTCTTGCTTGCTCGAGTTCAAAGGATTTCAGTTTCGG
ACTCTACTTTCTCCATCAGATTAAATCCTCAGGAAGGTCGCCCTCTAGATGCCATGAATTAACCAGTCCA
TCGACTTTCTGCATTAACCCGTATGTCCCCTAATTCTGGCCGGTTCTCTCTGCACTGAGCTATCTCTCCG
TCATCCCCACCGACCCTCTGCTCCTGTCCTCAGTCGCCCTCAAACACTCACAGAATCTGTTCCAGATTTC
CTTTCAGAGAGGTCGATGCTTTCCCCCTCACGGGCGTTCTTGTTTCCTATGTCCTCACTGCATTTGTAGA
TTGTAGATGGAATAAGATTTATCGCACAGCTGATACCATGCATAGGTAAACGCCAGCCATGTTTGTGTCT
CTAGGTCTCAGTTCCCTCTCGAGCTGTTTTTTTTTTTTTTTTTTTTTTTACAGTTTCATATATTTTCTCT
TAAGCTTCATGATGTCATGCCCCATGCAATGATGTCAATTCTAGACCCCATTATGTGATGTCCCCGCCCT
AATGATGTCATGCCCCACCCCATGATGTCATGCCCCACCCCAATGATGTCACACCCTGATCCTGTTAGGT
CATGTTCCCGGTACCCTCCCTGCCAGAATGATTGTATCTATTTATCAGGTAACATTCTGAATGCTGACCT
GGCACCACACTCCTTCAGTCTCCCACCATTTACAGTCCCTCCTTCTAACCTCTCCCCTTCTTCTCTGAGA
GAGTGGAGGACCCCTCTGGGTGCACCCTCTCCCCTGGCACATCAAGTCTCTGCAGGACTAGATTCATCGT
CTCCTACCAGCTCTTGAAAACGCAGCCCGGGTAGGAGAACAGGATCCACAGACAGGCGACGGGTTAGTGA
CACCACGTGAAGACCATTGTGCAACTCTGCCTCTCTCAGTCCTTCCCTCAGCTTTTCAGTGAGACTCACT
GAGCTCCATCTGATATCAAGCCCTGTGCCTCTGCTTCTGTGTCAGTCGGCTGCTTGGTGGAGCGTTGCAG
AGGACAATAACGCTACCCTCCCATCTGCAACACAAGAAAGGACCGTGAATAATGTCAGTTTTGCTGATTG
CCCAGGGGAAAAGTCTCACATCCGGCCACTTATCCTTTGGCCATTCCCTCATTTCCTGTTCCATCTCTGT
CCCTGTGTTTCTTATAGAGGGGGCAATTTCTGGGTCAAAATTTTGGGGGTGGGTTTGGGTACTTATCCAT
CCAACTTGGGTCCTCTGTGGCTACTGAATGTGGCCATTTAAGAATCTGTATCCCCACTGTAACAAGTCTC
AGCTAAAGTCACCGTCAAGGAAGCCAGGGTAGCCTCACAAATCACAGATTGCTGGCAAATCATACAGATA
GTACCCACCCTGGACAGTCACTGAATCAGTTTATTCACTTGGCCCTCTGCCCCTCTTGCCCGTCTCTACC
AAGAAATGATCCTCAAACCCCATTTCCCTTCCCATCCCCTCAGCCACTCAATTCTTTCCTTCCATCTGCC
TCCTGTCATTATTTTATTCATTATTCTGAGTGAAATTCAAGCATTTTCTTAGGTCTTTCTTCGTGCTTAG
CCTCTTTGGTTCCATAGATTATAGTGTGTGAATTCTGTACTTTATGGCTAATACCCTCTTTTAAGTGAAT
GTGTACATGTTATTTTGGGTCTCAGTTACCTCATTCAGGACAATACTTTCTCATTCCATCTACTTGACTT
TATCTTCTCAATGTCCTTATTTTTCATATGTGTGTAGTATACCATTGTGTAAATGAACCACATAATCTGT
AGCCATTATTTGTTTTAGGGGTATCTGGCTTATTTCTATTTTCTGTTCACTATGAAGAAATCCACTAGGA
AAATGATGGAGTACATGTCCTTGCGGTATGGCAAAGGTCTTTTCAGATATAAGGCCAGGTGTAGTATAAC
TGGGTCTTTAGGAAGAATATTCCCATTTTCTCAGAATCCACTGGACACATATGCTAAACATATACGGATT
TGCTCTTCCCCCAGCAAATTCTATTTGTATCCTGATATTTATCTGCTTCCTCAAAAGAGGTTTCCCCCGG
ACAAGGCCTCTATCATAGACTCAGGTAATCGCATATTAACCTTCTTCCCATTTTACATGTTCAGTAAATG
CTAGAGCCTATTACTGATAGCCAGAGGGGAAAGTTGGTACTGGAGGTTTGACTGTCAGGATATGTAGAGA
TGCAGAAGAGAGTAAGAGGAGAAGCGAGAAGACTGAAGAAAAAGAGGAGGAAGTAATGATGGAAACAATC
CATATGGCCTGGAGAAAGCACATGTAGCAAGGGGTTTTATGGTTTGGGAATAAGTTATAATAACGTTAGA
TCTACCCAATACACATTTATAGATTATAATTATAATAACCAGATTGTTTGTTTTCTTTATGGGCTCATTA
GGTTTGGAAATTCCAACAAGCTTTCCTCAACAGTATTTCTGGATCAAATTTTCTGTTAATAGAGATCTCC
TCTTGTATGGGCTCTAACCATTGCTCCATAGTCCAGTAGACACAGCTGTTTTTTTCCTCAGTCATGTCTC
TTGTATTTTCTATGGACATCTGTGTCTTCAGTGTTCCAGGCCCAGTGTTCCTTTTTCTCAAGATCTTCAA
TGATCTCACCAAGAGGAGTTTCAGTTTTCTCAACTCGTTCCACCTAGTTGACCGCAGCTTCACAATGTCC
TTATTTTTCATAGGTGCATAGTATACCATTCCAAATATTTCCTGATAACAGTGAACCATGGTGAGCAGGG
TAAATTTTCCCAAGGAAACTTAAAACATTCAATCTCTAAATCTACATCTCCTAATCCCATGATGCTTGGG
TTGACTGAATGGCCATGGCATGAGCAGATTGTTCTAAGGGACATCAAAGCCATTTCCTTCTCCAGTAATG
GCTGCCATCCCTCTGTCAGAGATTTTTCCCCTGGTAATTTTCGGTGACTGATGTGATTTAGAAATTGTGA
AAACATCTGCATGCTGGAAAGCCAGAGATGTTTCAGGTTGACCTTTCTTCCACAGCCAGGTGACCTTCAC
CAGAGGAATGGATAGAGAAATGACCTATATTCACACAATGGACTACTACTCAGCTATCAAAAACAATGAG
TGCATGAAATTCATAGGGAAGTGGATAGAACTAGAAAATATCATCCTGAATGAGGTTACCCAATCACAGA
AAAACACACAAAGTTTGCACTCATTGATAATTGGATATCAGCCCAAATTCTCTAATTAACTATGATACAA
TGCACAGACCACATGAAACTCAAGACAGAGGACCAAAATTCAGATGTTTCAGTCCTTCCTTAAAATGGTA
AATAAAATATCCATAAGAGGGGTAGGGAGGCATTGTTTTTCAGAGACTGAAGGAATGGCCATTCAGAGTC
TGCTGGACATGTGGCACACACACACACACACACACACACACACACACACACACACACACACACACACACA
CACATATATATATATATATATATATATATATATATATATATATATATATGCACCAAAACTATTTTGAATA
AGAATTTGGGAGTTTATCATTTGAAGTCGGTACAAAATATTTACACTGTTATATTGACTTTGTAGCTGGT
CCAACTGTGTTGACAAAATCATTGCAATAAATGGAATTATAAAACAGAATTTTTGAGTACACATTAAGGA
ATATTTATAAAGTCCCCTATCAAGGAATGTACAATAAGAATGTGAAATACAATATTCATTCAATTAAATA
TTTGTAGGGAGAATACTGGCCTTTGGGAAACAGAGAAAACTTAGAAAATTGAACTATATGTTCACAGGAA
TGAACTTGGGAATTAATTATTATCTAGAAGAATCTCCTCCAATCCATATTTCTAAATCTTTTCTACCCAT
GCCAAACCCTGACTACCTTTCTCCATTCAGAACATGTAACCATTAATGAAGCAAGAGATTTCTCTAGCTT
TAAAGAGATGGAGTATGTAAAGGTTTCCACTGTGTCACAGGAGACATACCTGGAAAGGGCACTCCAAATC
TGATCAGTGTAAGGAAAACTGTTTAGGTATTAGGCCATGGCAGGTCTCAGTGACGTCATCATTAGTCCCT
CCCTGAAATATCTCTTGTAACCTGGAGGTCCCTGTCTTCTTCTGTGATGTCACAAGTGTTGTCGTGCCTG
CAACTGCCTCTCAGATATTCCTGCAGTACCTCTGGGGTATACTAATTGGCCTCTAATTCAAATAAACAGG
GAGGAAGAATAAAGAGGATGAAGATATCAGTGATGGGGAAAAGAATGCTGGACTTCTGTCTTGGTATAAC
CAAAAAGGAAGAAATATGTGATACTTGGGATAGCACAAAGAGACCTTAGTAGTGATTGAGTGGGATCTCT
GAAGAGATAGCCTTGATTTGACACTACCACATATGGGAATAAGGAGCTTGGAGCCTCTCAGAAACATATG
GACTTCCCTGTTGTTTGGTTCCTGTAAGTCAGAGAATTTATATCATTAATTCTTTATTCCAAAAGCCAAG
TGTTCAGCAGGGCATAGTTGTTTCCTGAGAGCTCATGGCCTTTCTTCTTTTGGTCAAGAAGAAAAAGGAA
ATAAGGAAGAAGGGAAAGACAAGTGTTGTGTCATCCCCTCAAAGTAAACTCCTCCATTCTTTGGATTCAT
ATAGTGCAGTTTGTGTCTGGCACCATTATCTGGGAGAGAGAATGATTCTAGTTGAGATTTCATTATCTCG
GGCATTCCACTAGTATTACTTTTTCTATCATTCCCTGAAAATGACCTTTAGATTTCTGAGTCAATAGCTG
TTATTAGATGGCAGTTATCTTCTCTTTTATTTCTTTCATTTTTTAATTTTAAGCAAATTTTATTCATTTT
TTCTAATTGGATATTTTATATGTACATTTCAAATCTTATTTCCCTTCCCAATTTCTTGACCATAAGATCC
CAAACTGGCACCCCGCCTCTTCTACAACCCCCATTACTGTCCGTTTTCAGTTCACTGATTTGCCACTAGA
ATGCACTTCTGTATTTGATATGCTCTAGCTGTGTCTCACATTGAAGATCTATATACAGTTCCTGTCAGCA
TGCACTTCTAAGCTTCATCAATCTTATCTATTTTGGTGACTGATGTATATGTATTTCTGCCACATGTACG
GCATGATCTGAATGGGATTCCGTCAGTCTCTCCTCTAAATTCATAGATAGTATTGTTCCACCTTTTAAAA
AGGAGTGAAGCATGCACATTTTGTGTGGTCTTTTCTTGAGTTTCCAGTTGTCAGTGGACTGCATCTTGGG
TAACTTGAGCTTTTTTGCCAATATTCACTTTCGATGATTTCATACCATATGTGTTTTCCTGTAATTGGGT
TACCTCAATCAGTGTGATATTTTCTAGTTCATTCCATTTGTCTATGTCTTTTTTGAGATCATTGGTTTTG
ATACCCTAGTAGTACGCCATTGTGTAGATGTACCATATTTTCTGTATCCATTCCTCTGATAAATTCCATT
AGGGTTTCTTCTAGCTCCAGGGTATTATAAATAAGGCAGCTATGAACATATTTGAGGGTATGTCTTTTAT
ATGTTGGAGCATCTTTTGGTTATATACCCAGGAGAGGTATATCTAGGTCCTCAAGTAATGAAATTTCCAA
TTTTCTGAAGAATCTTCAGACTGATTTCCAGAGTGGTTTAACCAGTTCGTTATGCCACCAACAAAGATGG
AGCTTTCCTCTCACTTGACATTCTTATCAACATCTGTTCTCTCCTGAGTTTTTATTTTAGCCATTCTTAC
ATGTGTGAGGTGGAATCTCAGGGTTGTTTTCATTTACATTTCCTTGATGACTAAATATGATTAACATTTA
TTTAGATGCTTCTCAGATATTTGATATTCCTCAGTTGAGAAATCTTTACTTAGTTCTGTACCACAATTTT
AATAGGGTTATTTGTCTCTCTTAAGCGTAATTTCTTGAGTTCTTTGTATGTACTAGGTAATAGCCCTCTG
TCAGATGTAGGATTGGTGTAGACCTTTTCCCAATCTGTTTCCTTCTGTTTTGTCCTAATGACAGTGTCTT
TGGCAGACAGTTTTCTACTATATTGAAGAAATATCAATTAGTGAAATAGAAGAGGGACTGGTTCCTTCCT
GACTTCTGTACATGTCCTGAACAGTAATTGGGGGAACTAAACAACCATGTTCTATTCCTATAAGGCATGT
CTATCTACACTCGTAGGTCTAGAGAGACTTAGCAGTGATCCTGGGCATATGCACATCAACTTTATGCTGA
CATAGTTTGTAGTTTTCATCCTGGCTTCTGTAACTACAGCCAAAGATGTTCTGAAGACAAATTACACCCA
GTACAGATGTGGATATGCTTGAGGAGACTGTCTCCTTGGTTTTCTGAAGCATAGCTAAGGTAGACATAGG
AAAACAGAACTCCCTGCTCAACTGATCTCTGGGAATGCTGACATTCTGGCTTCATCTCCTTATATGTTCT
TGAATATCCTTTGGTGTTCTAGCATTGGACTGCAATGAAATACTATGCTGGAGAGGTGTGGGAAACACCT
GAACTCTTCCATTAGAGATCAGCAAGATGAGCTGTATATGCATTCAATTGATTGTGTACGTTTCTTGTCT
TTGTTTGACAATGCAGTTCTGATGTCTCCTACTTCATTTTTCATGTGTCCAAGTTGTGGGAAAGCACACC
TCACAATTGCTTCCCATCCTCCATCCTAGTGTCTTAGATTTTAGTGTAACCCTTCATATTTTATATTATC
GATACACTATCCTAACTTTTTTTAACATACACATCTCTATTATCCCTGCACACTGTGTGTGTCTGTTTGT
GTCTGTGTGTGTCTGTGTGTATCTGTGTACCTTTTGTGTCTATGTGTGTGTGTTTGTGTCCTTAAATAGT
TAGTTTGTATGCAATTTACAGAAACCATTTTCACTGAAAGAATTCTCTGTAAAAAATCTATAAACTGTGG
ATGGGGCATAATCCAAATGGTCTCCCACAATGTGGCCTTCTAGAAAGATTAGCATTATCTGTAATAAAAG
AATACGCTTGACAAGTAAGGGCAGGCTGACAGGAACTGGATGTAGATTTCACCTGAGAGAAACAGCCAGA
ATACAGCAAATACATAGGGGAATGCCAGCAGCAAACCATTGAACTGAGAACGGGACCCCCGTTGAAGGAA
ACAGAGACAGGACTGGAAGTACTTGAAGGGGCTTGAGAACCCATATGAACAACAATGCCAAGGAACTCGA
GGTTCCAGGGACTAAGCCACTCCCTAAAAATTATACATGGACTGATCGTGGGCTCCAACCTCATAGGGAA
CAATGAATAGCCTAGTAGGAGCACCAGTGGAAGGGCAATCCCTTAGTCCTGCTAACATTGAATCCCCAGT
GAACGTGATTTTTGGGGCAAGGGCGGTAATGGGGGGAGAATGGGGATGGGAACAACCATATACAATGGGC
TTAGGGGTTAGAGAGTGGGGTTAGGGAGATGTTGGCCCAGAAACCGGGAAAGGCAATAACAATTGAAATG
TAAATAAGAAATACTCAAGTTAATAAAGAAAAAAAAGAATATGCTTCAAAGCAAAACTTGGAGGAAATAC
CCTGACATGTCTACATTATAGCTGTGAACTGTGACATTGTTTACATGGCTTCTGTAGTCAGACATGTGGC
CTTTGAAGCCAAGCTGCATCCTGTGGATCTGTAAATAATCTGAGAGAGACTTTCAACTCGGACACATAAA
GCATGTGAAATGCATGAAAAGACAGGTGCAGCCATTGTGACACTGCCATCCCAATGGATACATGGAACTG
TTGACAATCACAGAGTGGGATTCTCATGTCTGAAGTTTGACACCCAGCTAGGAATATGTAACCTGTCAGT
TCAGTTCCTGAGTACCATCCAAAGGCCAAGGGTAGGCTCAGATGAAGTACTGATGAAGATAGGTGCTGTT
CCTTGTGAGCTGCATGTGAGGGTATGTGGAAGACCACTCAGCCTCTTCTGACATGGGAGATCAGAGTAAT
GAGAAACAGACAAAGGGGACAATTCTGTGTTTTGTTTTGTTTTGTTTTTTGGGGGGCCACCATAACTACG
TTTTCCAGGCTAAGGATTTGCTCATGGAAATGTAGTGTCTCACATTGGTAAAGGCCAAGCTGTATGAAGC
CTCAATATCAAAACTGTGTCCAAGGTTCTTTCTTAGTTACTGGGATTTACAGGTAGTCCTTCATACCTTG
TCTTCTAGATTCACAAATTCTTTTCTGGCTTCATGTACATAAGGCATATTCTTTCATTATCTCTGTGTGT
GTGTGACTCTCTGCGTCTCTGTCATATTTTTTCCTCTATCCTAGAACAGTCTTTACTAATGATAACATAT
TTCTTGCCAGTTTAAGCACTTCCTTATCTTATAAACCCTAGTGTGATCTGAACTAGGTGTCCTCTGGAGA
ACCACAATTAGAAATAGAGTTGACATCCAACTCTACTAGACTAGTACTTAAACACCTGTGAAGATGCAGA
ATATTCAACAACTCCCAACAAGCTTAGGGCCCAATAAGCATGTATGGAAGGTAAATTTTCAGAGATCCAA
GAAGTGCATGGCAGGCTGACCATGGGCTTGCTTCCCTTTGCTGGGACTGCCAGGATCATGACAAAAGTTA
CATGGGGCTCTGATAAACATGTATAGTTTAATAATACCTAGACTCTACACTTACTTTACCATTCCCTGTC
TGTAGGTTTCTAATGGATGCTGTCCAGAAATGTAGTAGTGACACCCTTTCAGGAGTATAGACGTTGTCAC
ATGTGGCACCCAACAGAAGAATTTGACTTTTCTTCCCTGGTTGAAGCTCCTTATCATTGATCTACATATT
TGTCCCCATGACTGATGCTTTGTTTTGGTGTGTGTGTGTGTGTGTGTGTGTGTGTGTGTGTGTGTCTGTC
TGTCTGTCTGTCTCTCTTTGTCTCTGTCTGTATCTTTCCTTCATATAATAACTCTCCATAGTATAGCATG
ACTTCTTAATTGCTCATTCCAGGTTGACCAACCATGCTTTCTCTGACTGTTTTTGAGGTCTCAAATTGCA
CCTATGTTAACCAATGCACCTGTAGCCTGACCTGTGAACTGCTGCTCACATCATAAACAGCCCCATGTCT
AAAACATGTTATTTTTGAGGCTCTGAACAATGTTTTTGTCCAAATTTACACAATTATTCCTAGTTTTTTA
CTCCCCCACCCAAACTGTACTACTCTGTGGATCTTTCCAAAATTTTTGGTTACTTGTATTTATCTATGTG
CCAACTCTACAAAGAAGGCATAATCCCAACTCTCCAGCATTAGTTAGGAGGAGCAATGGATGAGGAAATT
GGAAAAAATGATCATTTAGCTCCAGAAGATGTCCTCTTAGAGGGATTAACTGTGTAGAATCGTTGCATCA
ACGAAAATCATCCTGACCTAAGTTCTCAGCTTCCTTTCTTCCTTGTCATTTTCAGCCTGCAACATAAGGT
GGGGAAGACAAATTCTGGGCTTTGTTTGAAAATTTAGGCTTCAATATCTGTACATGATGGTGGGAAAGAA
TTCAATAAATCAGTCATATCTCCATTTTAGAAGGGAGAGTGATGGAAAGTCTTCGCTTGTGTCTCAGGCA
AAGGTACTGGAAAGGGCAACTTGGCATGTTGATTTGGAGAAGATCTAGTTAATGTGTAGTTATGTGATGT
TGAAGGGGACACTCCTCTGGATACACTATTGTATACCTGAAATTCCGTGGTATTCTCTGTGATATCACTA
GTGTTATGGAAACAGAAGCTGCCCTTGTGGTATTTAGTTAGTGCATATTGGTTTACACACAGACATGTTT
TTTAGGATTATCAAGTTATTTACAGGGAAAACAGAATGCATGGTGAGATGAGAGAGAGACAAAAAATTAG
GACTTCTTTCTTGTTATAAAAGTGCAAAATAAATAATCTGGTGTAAAGCAGAGAGAGTAAGCCCTGAGCC
ACTGCTGGGGAGCTTCCTCGAGAAGCTGTGCTTGGGTCAGACCTCTTAGGAGCAGGACTTGTGGTCTGAA
ACCTCTAGATTCTAAAAGAAGGGACCAAGCGTCAAGAATATCTGATGAATGTTGGGCAGACCACCAGTAA
TTGACAAGCATGCTGTTGGTTTGCTATGAGTTCCTTATTTTCACTCCGAATGAGAAAGATATCCAATAGG
AGCCACATAGATAAAGCTTCGCCACTCAGGGTAGAGTATTGGACTTCATCTTCACAGGATTCCTGTACAT
GTCATTGACATGTTGTGATAATAAGAGAGAGATACTGCCCTGGACATGTATCAAAATCTCAGACTCATTT
TTCTTGAACATACATGTTTAGGGCTTTGTGGTCCTAAGCAGTATGGACCACAGAACTTACCTGCATATGT
CTAGGAATCATGGTTGTAGGTAGGAGAGTAGCTAATAGGTCCATCTTGAAAAGAGCTTTCTTACTCTTTC
AGTGCTTCAAAGTGTCTGTAGAGTTCCCCTTTCCTCATGCTTTGTTGGGGGACAAAGCATGGTCTCTCCT
GTGACTGGGCCATTAATATGCATGTTCCCTTGTGTTTATCTACAGGGTTTGCTGGGAAGGCATCATGCCA
ACCTTCCACCATCAGTGAGAATGTACAGCACATTAAGAAGTTGGAGAAACTGACTATTGAGCTCGAGAAG
AAAACCTGTGAGTTGGGTAACTTCCAGGAATTCTGACCCATTGCATCCACAGAATTTCAACAGAAGATAG
TCATTACATTCAGTCATTTGTTGACCGTCTTGACCCCTCTGCATTAACCCCAGTATTCTCACATCAGAAG
CAACTGCAACGCCAGCATCCTTATGCACAAACTCATTTTTCTGATGCACCTCTCAAAAGCAGAACTTGAA
GGTAGGATAGGAGTGTAATGGGAAGCTATTTCATTTCCAGAAAAGAAGAAGGTGTGTTTGAAAAACAGTG
GAGATATGGCAAGCAATGTGTGAGCTCTCATCCTGGATTTTAATAGAAAAAGAATGGATTTTCTGTCCTC
AGAGGAACACAGAAAGCTGCTAAGCTACAGAATCATAGTAACTTAGACTTAGATAAGAAAACTTTTGATT
TTTATTTATTTTAAAGATTTATTTTATTTTATTTTTAAGAGTATACTGTACCTGTCAGACACACCAGAAG
AGGGCATCAGATGACATTATAGATGATTGTATGCCATGATGTATACACTTGGAATTGAACTCATGACCTT
TGGAAAAAACAGGCAGTACTCTTAATTGCTGAATAATCTTCCCAGCCTAAACTATTTCTCCTTCCTCTTC
TCCTTCTTCTTCTTCTACTTCTTCTTCTTCTTCTTCTTCTTCTTCTTCTTCTTCTTCTTCTTCTTCTTCT
TCTTCTTCTTCTTCTTCTTCTTCTTTTTCTTCTTCTTCTTCTTCTTCTCCTTCTCCTCCTCCTCCTCATC
TTTCTTCTTCTTCTTCTTCTTCTTCTTCTTCTTCTTCTTCTTCTTCTTCTTCTTCTTCTTCTTCTTCTTC
TTCTTCTTCTTCTCCTTCTCCTCCTCCTCCTCATCTTTCTTCTTCTTCTTCTTCTTCTTCTTCTTCTTCT
TCTTATTATTATTATTATTATTATTACTACTATTATAATTAAGAAACCCTAAGTAGATCAAAATTAACCC
TCCTCCAGTGCTCTTCCCCTTCCTGTTTCAAGAACTTACAATAAGGAAAGTCACAGTAATATCTGCCCCT
CCACCTCAGCACTAAATAAAGAAAAAATTTACTTTTTCTTAGCTATGGAAATTTTCTTGTTGACTGGGCT
CATAGCTTCAGACTTGAAGTCAGGCATACTATGGACAATGGAGATCCTTTTGGAAGAAGCTGCTACGTTG
GAGGAACTGGGTAACAGTGAGCAAGAGTAAGATGTTGGTCCACCACCTGATGCCTTGCTGAGAAAAAATT
CTCCTCTTCTCAGCCTGAAAACTGGGCAAGCTGGGTAAACAGGCATAGCTAACAAGCCAATCCAGTTTAT
ACAGGGTATAAAGGGAGAGCATTTCATTGACTAAGTTGAATATAAACACTGTCAACTATTTTCTTATCAC
ATGAAAGGAAACTTTGGTGGATTTTGTCTATCCTGGGTCCACAAAGATTACTTCTCACTATCATTGCCAT
TTCTTCCCTGGTAGGACCCTTAAGAGAACTGAGAGAGTCAGAGAAAGACACAGACAACAATAATCTACAT
TGTAGAGATCAAGGCTATCTCATAAGAAACACTTCTTCGTGGCTGTGAATTCAGCAGAGGGAAATTGCAA
CCAACGCTTGATAATGCAGCTGATATCTGGTATACAGACTCATTGACTAACTGTTCTATTGGAGAAAGGA
AGCATCAAAAGTTAGCATGAGACCAAAAAAAAATACTAAAACTGAGTCGGAACTCTGATACATGTAGTAA
GTGTTCCCAGTGTGGGTCACAAATAACATGAAGGATATATGTTTGAGCTAGAGTTACTCTGTTGGAGTCC
TCACATTTCATATGTACTTGAAAATCTGTCACAGCAAACTATATTGATATCATATGCTAGTCCGAGAGAC
CATACCCAAAAGTATATAATTCCTTCTGAAATACAGTGTTGAAAATACTGCACATCACACATTTGTATGT
AAGGCTAAAATTAATGTTCTACCTAGATAAAAGCATTCTCTCAATCCTTATCTAAGTAACTTGTTTTTAT
TTTTCCGTTTGGAAAATGGCTGAGTATTCTTCAGTTCCAAACATGAACTGAAGTGACTCTTCCTCAGACT
GTACACATAGTGGACATCTGAGTAGTAATTGACATTTTTAGCCAGTTGGGTCTCCCCATGGATCTTTTAG
GCATGAATAAGCATGTATAGCCATATTTTAGCCAAGGGATTCATGTAGTAGCTTAAATATTACAGGATCC
CTCTGTTGCAAATAATTTTCTTTTACACAGGTGAAGGAAGGTGTATCAAAGGCTGAGTATCAAACGTTGT
AGATATTACACCATCTGTAGATGATAATATACCAAGAAGAATCCCTTAGGATTACACTGATTGATCTAGA
TACTCCCACATGATTCTAATACAGAACAAGAAATCACTTAGCTTGGAAACTTAAAATAATATAGTGCTGC
GGAGCTATGTGGAGTGTTAATAGATAATGAGAAACTACCTAAAAAGCACATGCATATGTACAAGATGCTA
TTCAAAAATTACCCAGAGGCAGATTGGCAACCTACATTCAGCACAAAATGATTGATTCTACACTTCATAG
ATTCTGATCAGGTAAATTGAATATTGAGAAAGCTATATGAGAACTCACTTGGTTATCACATGACTGTAAA
ACTAGGTAGTCTCAACAAACATGACAATCAGGAAGCATAGCCTGATCTTGCCAACAATGGATGAAGTGCA
TTTAGCTGACGAGGTCTGACCATGAAACTCAAATTTCCAAAATACCAGGTAGGTTTGAATTTGCAGAACA
ATAAATACTTAATGAGTTTTGGGGCAAAATTCTATTCTAAAGACTCCAAAAATTATTTATCAACCAGCTC
TTAATCCCTATGGAGAGATTAATTGTAGAAATAATGAATTTAATCTGTACCCCAGAGGTATAAATAATTG
GTGCAATTTGAAGTGATTTGATATGTTAAAGAAACATGCAAAACAAAAGAGTTCAGGATATCCTTGAACA
GATTTGCTTCTAAAACATGTAGCACGAGTTACTGTGGAATGACCTACACACACACATGCACATATCCTAC
AATTAATTGATTTGTTCTGTGCTGTGTGTGGTATGCCGGACTAATCCAAGGTAGGAAGTATATAATCCAC
AAGTATTTTAAACCCAATATCAATGAAAAGAAATCAGAATTACTCTTGTGAGTGCCATCCTAGATGAGTT
AATCCAGATCAAAAAGGAAAAATGAGTTACATATTCACTTTAATCTAAATGTTAATTCTCTAAACTGTGT
ATCTGTATGATCAGTTTTGTGTAAGTGTCTAGTATGAACCAGACCGTCCTTATTTTGAAAAGTGCAAGTG
TACTTATGTATTGCTGAAAGACACAGTCAGGAACAGGAATATCAAATGTGAAGAGACAGGGAAAAGAGCA
ACAATGAAGGGAATGTAGTACATACAGTTAAATTGAGAGACATTTGAGGCATTGAATGGAAAACTAATGG
AGTAGAAAAAATTTTTTTAAAATTTTTATCAAGTAATTAAACATTTGCTATAGTTACAAGGGCAGAAGAT
AAAATATTGAATGGGTTTATCTATGTGAAATTCGAATAATAAGTCACAACAATTTTGGATTTCAACTTTT
AGTAAACCTATGTTACATATACTGACTGTATAGTCATTAAGGAGAGAGATGTTAACATACATATCTTATA
TTGTTGGAAACATACATATCTTATATTATAAACATTGGAAGTGTAAAATAATCTATGTATTTGTTTACAT
TTCAAAGTCATTTCCCAAACTCTTCTTTCTTTCTTGAATCCTCCAAGCCTTTCCGATTCTCTTTGTTTCT
ATGATGGTGCTCCTCCATCTACATGCCCACTTCACTTTAGCCATCTAACACCCTCCTTCTCTGGGGTATG
ACATTTCCACAAAACCTATTGCCTTCCTTTCCAGAGATGGCAGATGAGGCAGTTGTCTTCTCCATATGCT
TTACTGTCTACATAGCAGTATCCATGTACTGGCCAAGTATACTCTTGTTGGTAAATTTCCTGAGACTCTG
AAAGGTAAACTTAATTGATACTGTTGTTTTTCATATTGGTTTCCAATCCCTTTAAGATCATCCTTTAGGC
ATTCGACTAACTCATCTTATGTGGCTGTCATTTTCTTTCTTTTTTTTTTTTAGATTTATTTATTTATTAT
ATATAAGTACACTGTAGCTGTCTTCAGATACACCAGAAGAGGGCATCAGATCTCTTTACAGATGGTTGTG
AGCCACCATGTGGTTGCTGGGAATTGAACTCATGACCTCTGAAAGAGCAGTCGGGTGCTCTTAACCGCTG
AGCCATCTCTCCAGCCCCTGTCATTTTCTTTCAAATGTTTAGCTGTACCACCATCTGTCTCAGTCAGGTG
ATGGCAGAGCCCCTCAGAGGACAGACATATTAGGGTCTAATCTGCAAGCACATCTTGACATCAGGAATAG
TGCGAGGATTTACGGTCTGTGGATGAAATGATTCTTATGGTGTGGTGGTCTCTGAAGGGCCTTTCTTCAT
TCTCTGGTCTTTTTTTTTTTTACATTTTTTAAGCCTTGGATATTTATACGTTAAAATTTTGAGCTGCATG
GCAGCACCATCCCTTCAATAGGGTCATGTTTAGCTACAAGGGGCAGTCTGTAGTCGTTCTATCTCTTTGC
TGCTTTGTATTTCAACTAACATCATCCCAGTAGGTGTATGGGAGCCTTTTGGATTCTTGAAATCGGGGAT
TTCCCTGGGCATACCCAAGTTCACCACCCATCATTGATGATTATTGTTATTTATTCCACTTTTCCTCTGG
ATTTCTCTCTTCTGTCTTTTCATTGTTGCTGCTCCCCCGACTTTGTCTATCCTTCTGTACCTGTAGCTAG
GTCCCATTTTCCCTCCTCGTTCTAAGTTTGTTGCAAGCATCCACAATTGGTTTTCTTTCATGTTACCATG
CATGTGATGAAGGATTTTAATTGTGGGTATTCTGAACTTTGTGGCTAACATCCAAATGTCCCTAATTACA
TCCCATGATAGGACCTTTTCAATCTCTGTTAATTCACTATTTTCCAATTCCATCTCTTTGCCTACAGTGT
TCTTGGTCTCCGCATTTTTAATACCTGAGTAGTGTTCTTTGTTTTATTATAGCACACTTTCTCTATTTAT
TCCTCGTGGAGATGACACTATAGAGGGGTGAAGAAATTCCCTGAAACCCTGGGAAGACGAGGAACATGCC
TTTTTGGTAGAAAAAGGAGTTACTTGAGCATCTTGGGACAATATGGAATGGCCAGCATGCCCTTGTAAGG
AATGGCAACTTTCCACAATTCCTTGGTCATTTTTGGAAAATTCCAGGTCCCTTTGGACAGATGGAGAAGG
TGTGGGTCTCACCTGAGGAATAGTTGTAGCTTTTGTTGTCTCTTTGGCAGCAGAAGATGGCACTAGATCC
CTTTCGGCAGAAGGGGGAAGGTTGAAACTGTCTTCCTTTAGGAGAAATTTCTCAAGACTGCATCAGAATA
ATCAAATCATAAGACTTTGTTTCTAGAAACTGGGTGCCTGTGGTCTACTGTGGTAGAGGGAGAATGTCGA
CTATTTCTCCCCAGAGTGGAAATGTAAATAAATCTACTTGGGTAGATGGGGATAGTTGTAAAGCATGCTG
ATCAGATGCAGTAGATCCTAAGACATCCTTCTCAGATGAGGAAGGTCTTAATGTACAGTGTATATGTGTG
GAAATCCTGAATGTAACGTCATAATGGGGGGAAGGTATTAGAACTACCTCTGAAGATGTGACCTCTCCTA
GAGCATCCTAGACAAATGTGAGAGGTCTGAGAGACTCATGAGCAGATAAGGATGTTTCTAGATATTGTTG
TGTAACTGTGGAAGTTCCAAAAAAAATTCTTTGGCTGGAGAAGTGAAAACAGACTTTTGAATAGAAGTGT
CAGGTTTACTAGGTTGCTTGATAGGCAAAGCAGGTTCCAAGGCCCCTTCAGAAGATATAGTAAAATCCAA
AGCCTTTGAGGTATTTGGCAGATGTTCTGGGTCTGCTTGTGGGTATAAAGAAGGACTCACAACCATTTGT
GCATATTTGGAAGAGTGTGTAGCATCTTCTGTAGTTGGGGAAAATGGCTGATCTTGAGGAGATAAAGAAG
TTCCTATAGCCTCCTGTGAAGTTTGCTGAGGTCATATGCATTCTTTTGCACAAATGGAATCCAAGGAATC
TCTTTCCTCAGATATCGAGGATGCTACAGACACTGGTGTTTGCATATCATGTTTTCCCACTCCTCATTCA
CATATGGTTGTATCCATAACCTTCTCTACAGACGGAATATGTCCTAGAACATCTTTTGTGCATGTGTCAC
ATCCATAAGCCATCTCTAAAGATGTGGCTGTGGTTAGAACTACTTTTGTAGATGTTTCTTGTCCCACAGT
CTCTTTATGAGATAGAGTACTACTCAGAGAATCCTGCTCAGATTTGGGAAATTCTAGCATCTCTGATGTA
TATGTGGAAAATTTTGGAGCCTCTCCTTTCAGGACAGAATGACCTAGAGTCCCCTGAGGGGGAAAGGGAT
GTTTTATCTTCTCTGGAAATTGTACAGATATGGAGCCTGCATGGCTCATTGACTGTGTCTTGTGATAAAC
GTGGTTGTTTTTGTGCTTATGATAAGTCAGGGGGTCCTTTTGTGTGATAGAGGATATTTGAGTAACTTCT
GATGTATAGGGACATAGGAACCACTGGGGGAGATGGTGAGGGTGCAAGATCACAATATTTATGTGCAGAA
GGCCCAAGAGTCACTTGGGTAGAATCAAAATTTTCTACCACATCTTGCATGGGTGTGGAACTCTCAAGAA
CCCCTTCTGAAACTGTAAATGGTCCTTAATCTAATGGTGTACAGGAAGAAAGTTTTGTCTTACTTGGGCT
GGTATGTGTGTTATGAGATTCAGTTTGCGGAATTTTGACTTTATTTTGTCCCCTTTGACCATAGTGATGA
TTTAAGCCCATTTTTAATAGTGGAGGACTTTGAAGGCCCTTTTGGTTTGATATGGAAGTTCTGAAAACCC
CTTTGTCAGCAGAAACAGGTTTCAAACTCATTTTACCCAAAGCAGATTGCATAAGGCACTTTGTTGGAGA
GTGGGGATATCTTGAGTTTCTTTGTGAGTGGACATAGCTCTGTGCCCTGCTAAGACCATCAGAGGGGCAG
AAACCTCTGAGATCTCTGCTCACATTATGACTCAAGAAAAAAAAAAAAAAACCTAGCTCCATCTGGGCCT
CCTGTGCATAGGTACATAGGAGCAGTAGGGGAAGGACATTTCTGGATGCAGCCCTCATGGTAAGCTGAAA
GTCAGCACAAAAAGTGAGCTCAGGCCTGAGACAAGAGGTGAATTCAACATTTCTGCTTGAGGTGAGCTGA
CTGGTGGACTCAGGATACGCAAAGGCAGAACTCCTCTGGGAATAAGCATTTCCAGTTTTTAGCTGGCTCT
TTAATGTAGGCACAGAGACTGCTACTTCTGCCCAGCATTGCCCAGGTCTCTGGCCCAAGAGAAAACTGCA
TAGTGCTTCTGGACACAGGAATATAGGAAGAGTAAAGCTACTGGAGCACCATGTTCCAGACAGTGCCTGA
ATCTGAACAGAACTGGTCAAACAGCTCCCTGTACCCAAATCCTGAAGTTGGGGCAACTAGACCTTCAGAG
AAGCAGACACTCCTGGGAAACCAGAGGAGACTACTCTCTGCCCATAATCCTGACTCAAGAGGAAAACATC
TTGTGCCATCTGTTCCCCCTCCCCCAACAGAGGGACCTAGGAGAAGTATGGGAATTTCGCTCTGGTTCTA
GCCCACAGGGACAGCTGAAAGTCAGTGGAAAAGAGCAATTACATGCCTAGATCAGAATACACTGTTCTCA
TAACTGGGTACAAGAAAACAGGAAAACAAGTCTACAGCAGTACGGACACATGAGCCTACAAGACAGTCAA
GCCACTGTCAGAAAGAACAAGCCAATCTAACTCCAGAGACAACCTGATGGCTAGAGGCAAGCACAGAATA
ACAAGCAACAGAAATCAAGACTACTTGGAGTCATCAGAACCCCTTTCTCCCAACAAAACACACACTGGAT
ATCTAAACACACCAGAAAAGGAAGATCTAGTTTTAAATTCACATTTTATCATGACGAAGGAGGATGTTAG
GAAGGTCATAAATAACTCCCTTAAGAAAATACAGGACAACAGAAAATACAGAAGTAAACAAGTAGAATCC
CATAAAGAGAGACACAAAACTACCTTAAAGAACTACGGGAAGAACAGCAAAACATGAAAAGGAAATGAAC
AAAACCACCCAGGAATTAAAAATGGAAATAGAAACAATTAAGGAAGCACAAAGGAAGACAACCCTGGAAA
TGAAAAACCTAGAAAAGAGACCAGGAGTCATAGATGTGAGAATCACCAACAGGATAAAAGATATAGAAGA
CATAATCTAAGGAGCAGAAGTTTGCATAGAAATCATTGACACAACTGTCAAATATAAGGTAAAACTGAAA
AGCACCTAGCCCAAAACATACAGGAAATCCAGGACACAATGAGAAGATCAAACCTAAGCTTAACAGATAT
AGAAGAGGGTGAAGACTGCCAAATCTAGGGACAGTAATATCTTCAACAAAAGTATAGAATAAAACTTCCA
TAATCTAAAGAAAGAGATCCCAATAAACATATTCAAAGCCTACAGAACTCCAAATAGATTGGACCAGAAA
AGGAGATCCTCCCATCACATAATAATCAAAACACCAAATGCGAAAAACAAATAAAAATATTAAAAGCAGT
AAGGGAAAAGGTCAAGTAACATATAAAGGCAAACGTATCAGAATTACACCAGAATTCTCAAAAGAGACTA
TGAAAGCCAAAAGATCCTGGACAGATGTCATACAGACATTAAGGTAACAAAAATGCCAGCCCACACTACT
GTATCCAGCAAAACTCTCTACTAACGTTGATGGAGAAACCAAGATATTCCATGATTAAACCAAATTTACA
CAATATCTTTCTACATATCCAGTCATACAAAGGACATTAACTGCAAAACCCCAACATAAGGAGGCAGGTA
AAATCATAGATAAAGCAAGAAATTAATCTTTTCACAACAAAACAAAGAGAAGAGAAGCAGACAAACATAA
ACTAACCTCCAGTTATGAAAATAAGAGAAAGTTATCATCACTATTCCTTAAGATGTCTCAATATCAATGG
ACTCAATTCCCCACTAAAAAAACACAGACTGACACTCTGGATATGTAATGAGGACCCCACGTTTTGCACT
ACAGGAAACTCATTTCAGAAACAAAGATAGACACTACCACAGAGTAAAAGGCTTGTTAAAAACTTTTCAA
GCAAATGATCTAAAGAAGCAAGTGGGAGCAGCCATTCTAATATCATATAAAATCCACTTTCATCCAAAAG
TCATCAAAAATCATAAGGAAGGACACCTCATAATCATCAAAGGAAAAATCCACCAAAATGAACTTGAAAT
TATAAATATCTATGCTCCAAATACAGGGTACCTACATACAAAAAAAAAACCTTACTAAAGCTGAAAGAAA
ATATTGCACCTCAAACAATAATAGCAATAGATTTCAACTCCCTATTCTCATCACTAGACAGATCACAGAA
AGAGAATTTAAAAAGAGTCATAGACAGACTAAGAGAAGGTATAAACCAAATGGACTTAACAGATATTTAG
AGAACATACTATCCTAAAACAAAAGGATATACCTCCTTCTCACCATCTTTTTGCACATTCTCCAACATTG
ATCATACAATCAGTCAAAAAGCAGTCCACAAATGACACAGAAAGATAGAAATAATCCAAGGCATCCTTTC
ACACCACCATGGGCTAAGGCTGTACTTCAATAACAATTAGGAAAGAACACTCACATATACATGGAAGTTG
AACAATGCTGTACTCAGTGATAACTTGGTCAAGGAAAAAATCAAAGAGTTCTTAGAATTCAATGAAAATG
AAGGTACAACATACCCAAAACTCTTGGAACACAATGAAAGCTGTGCTAAGACAAAAACTCATAGCTCTGA
GTGCCTGCAGAAAGAAATAGGAGAGAGAATACATCAGCAGCTTGACAGCAAACCTAAATCATATAGAACA
AAAAGAAGCAAATAACTGCAGGACTAGTAGTAGGCAGGAAATAATCAAACTCAGAGCTGAATTATACCAA
GTAGAAAAAAGGGACTATACAAAGAATCAACACAACCAATACCTGGTTCTCTGAGAAAATCAACAAGATA
CATTAACCCATAGCCAGACTCACCAGTGGATACAGAGAGTGTGAAAAATTAACAAAATCAAATATTAAAA
AGTAAGACAAGGGGGTTGGGGACTTAGCTCAGTGGTAGAACGCTTGCCTAGAAAGCGCAAGGCTCTGGGT
TCGGTCCCCAGCTCTGGAAAAAAAGAAAAAAAAAGGGAGACAAAACAGCAGAATCAGAGGAAATTAAAAG
AAATCATTGTATAACAAAAACCTATGTTCAACAAAACTTGAAGATCTGGAGAAAGCGGACAATTTTCTAG
AGAAATACAAGAGAAAAAAATTAAATCAGGAAAAGTTAAACTATTTAAACAACCCATAACTCCCAAAATA
ATACAAGCAATCATCAAAACTCTCCCAACCAAAAAGAGTCTAGGATCAGGTGGGTTTAGTGCATATATCC
ATCCAAATTCATTGAAAATTTCAAAACAATACTGGCCAAACTATTTCATAAAATTGAAACAGATGGAGTA
CTACCAAGTTGCTTTAATGAAGCCACAATTACTCTTATAACTAAAACACAGAAAGAGCCAACAAAGAAAG
AAAATTTCAGACCAATTTCCCTTATCAATATCGACACAAAAATACTCAATGAAATTCTTGCAAACCTAGT
CCTACAACACATTAAACAATCATCCATTATGATTGAGTAGGAATTATCCCAGGCTTGCAGGGATGCTTTA
ATGTACAGAAAACCAACAACGTAATCCACTATATTAACAAACTCAAAGATGAAAACCACATGATCCTTTC
ATTAGATGCTGGGAAAATTTTGACAAAATTCAACATCACTTCATGATAAAAGTCCTGGAAAGTAGAGGAA
TTTAAGGCCCACACCTAAACATATACAGCAAATACGTAGCTAACATTAAACTAAGTGGAAAGAAACTTAA
AGCAATCACACTGTAATCAGGGAATGGACAAGGCTACCCACTCTCACAAAACTTATTCAATATAGTTCTA
GACATCTTAGCCACAGCAATCAGACACTGAAGGAAGTCAAAGGGATATAGTTTGGAAAGGAAGAAGTCAA
AATAACACAGTATGTAGATGATATGATAGTATACTTAGTGACACCAAAGGTTTCACAAGAGTAGTACTAA
GCCTGATATACAATTTCAGCAAAGTGGCTGGGTATAAAAATAACTGTGCACAAAACCTAAACAAGCGGAG
AAAGAAACTAGGGATATGACACCCTTCACAATAGCCCCAAATAATATAAAATATCTCGGGGTGACTTTAT
CCAAGCAAGTAAAAAATATGAGCATATGAGTAGAACCTCAAGTCTCTGAAGAAACTGAAGGAGATTTCAG
AAGATGGAAAGATCTCCTATTTCCATGGACTGCCAGGATTAATATAGTAGAAACGGCGATTGCACCAAGA
GCAACCTACAGATTCATTCCAACCCCATCAAAATTCAAATCGAATTATTCATAGAGTTAGACAGAACAAT
TCATAAATTCATTTTGAATAACAAAAAACACATAATAGCTAAAACTGTCCCCAACAATAAAAGGACTTTC
CTAGGAATCACAATTCCTGTACTTAAGAAGTATTACAGAGCAACGGTGATTAAAAAAAAAAAAAACTGTA
TGATATTGAGACAGAATCAGCAAATAAACCAGTGGAATAGAACTGAAGACCCAGAAATGAACCCATACAC
CCTTGGTCACTTAATTTTTGAGAAAGGAGACAAAACCATACAATGGGAAAAAAAGAGCATTTTCAGCAAA
TGGTGCTGGTTCAACTGGAGGTCAGCATGTAGAAGAAGGCAAATGCATCCATTCTTACTGCCCTGTAGAA
AGCTGAAGTACAACTGGATCAAGGACCTCCACATCAAACCAGGTAAACGCATACTAACAAAAGAAAAAGT
GCGAAAGCATCTAGAACACATGGCCAGTGGAGAAAATTTCCTTAACAAAACAGGAATGGCTCATGCTCTA
AGATCAAGAATCAACAAATGCGAACTCACAAAACTCCAGAGCTTCTGTATGGCAGAGGACACTGTTGTTA
GGACAAAGTGGCAACCAACAGATTGGGAAAAGATCTTTACCAATCCTAAAACAGATAGAGGGCCAATATC
CAAAATATACAAAGAAATCATGAAGTTAGACTACAGGGAGACAAATAACCATATTGAAAAATGGGGTTCA
GAGCCAAACAAAGAATTCACAATCGAATGGCAGTGAAACACCTAAAGAAATGTTCAACATCTATAGTCAT
AAGGGAAATGCAAACCAAAACAACCTTGAGATTTCACCTCACACCAATCAGAAAGGCTAAGATCAAAAAC
TCATGTGACAGCAAAAATCAGGCCACATGCTGGTGAGGATGTGGAGAAAAAGGAACACCCCTCCATTGTT
GGTTGGATTGCAGACTGGTACAACCATTCTGAAAATCAGTCTGGAGGTTCCTCAGAAAATTGGACATAGA
GTTATCTGAAGTCCCAGCTACTCCTCTCTTGGGCATATACCCAAAAGATGCCCCAACATATAACAAAGAC
ACATGCTCCACTATGTTCATAGCAGCCTCATTTATTATAGCCAGAAGGTAGAAAGAGCCTAGAAGCTTTT
CAACAGAGGAATGGATACAGGAAATATGGCATATCTACACAATTTAGTATCATTAAGAGATACTAAGTTA
ATAACGATGGAGAAAAGAAAACTTTACTGGCTCTTTATATGACATGGATCATATCTATAAGACACAAAAT
ACCTTATTCATCAGAAATAAAGTAATGGAATTAAATATGCTATATATTTGAATAAATGCTTAAAATAATG
GCACAGTAATTAGCAAAAATTACATGAAAAATACTAAATACTAAACTCACAAATCGTTGGTGAAGTACAA
ATACAAATGACAGTGAAATTATTTGTGATTCAATAGTACCACCGAAAGAATATGTCGTTGATGGAATCTG
TCTATTCCAGTTATAACTCCATAAATGTCTTTACCTTCTCACTGTTCACAATATCCATGTTACAAAATTG
GAAAAATAAATTATATAGGCACTAGACCTTTATTTAATCATCAAATAGCAAAATTTTATCATTGGCATGG
ATATTGATGAAACTAGACATCATTTTGCAAGTTGAAAATTCAGAAGTATGAAGACAATTATCTAAATCTT
ATGAAAGTGGGCAACTGCTGTTTGTTTGAATTTGAAGCCTCTTCTATAGAAGGAAAGTCAGATGTCATGT
TATAAACATTGACAGTTTTCACATGGCTCACATGGTCACAGAGAGGATCCTACTACTCCTGTTTTGCTAA
ATGGCCATGTTGTCAAACTGCGTTCCAATTCTCATTGTTTTTGTCCATACATTACTGCTTTTATGGGCTG
TGGTCAGAGAAATGTATAGGTGTACTGGGCAGCAATTACTGTAGATCTGTGTAACTGGTATAAGTGCTAA
GACCGTGAGAAGAAGAAAGCTGAGCATAAGGCTGGGGAAACATTGCAGAAAAGGAGAAGACAGAACTTGA
GGAGAGAGGATGTAATCATGACATCTAGTCATGACACAGTTATTGGAATTATGGACTCACTGCATCTACA
GTAGAATGCACAAGTCTTGTACACAATTAAGACAATGAATTAGGGAAGATCCCAGCAGGCAGTACTCAGT
GAACCAATGGATTATAAAGAAAATAAAACAGGAAAATATAAAGAACATGAAGCTAGAAAGGGAATTTATC
CAGAGAGAGTAGAACCAAGTTAATGATTGGTGTGATCAAGGTACATTATATACATGTGTGAATAATAAAT
AAAAATTCCAAAATAAAAAAACAGTTCTGAAAATATATTATGGATTTTTATATCCTATGTAAGTCATTTT
TCCCTAAAAGTAGAATAGAGTATCCTAACTTGTAGTAAATTGCAAAAAAGTCAGTGTAAGAAGGTAGTTA
CATTAGTCAGTGCATGCTATCTCCATTATGGATATATCAAACTGAGGCTCATTAATCTGTACAGTTAACT
TATATCACCTGTTCAAATAAAATAAAATGAAACACTGTGTAATGATCCACCAAAATCAAACTGCACACTG
GAGATATAAAAGCAAACCGAAAAATGGCCTTTCTTAAACTCAACCATTTCACTTTTTGAAACTCTGAATA
CATTTAAACATAAAAGTTCTAACCTGATGCCCAGCATATATTATGGTGTCTTTGTGACTTATATGGTAAG
ACTTTTAGGGTTGTGCATTGCCATCAATTATGTCATTAATATTTAAAATCCTAGGACATCAAGATCTAAA
ATCCATGGGCTTTGGTCCTGACAGTGAGGAATTGAACTCTGTACATGATCACTTTATATTAATAAACTAA
ACTCTGAAAGGCAATTTGCTGCCTCACAAAATTAAATTGATTAATTGCTATGGTTATGATAAGGATTTCT
TGTGAGAATGTATATAAATTTCTCATGACAAATTTTGCTTTCTTTTCTGGTGTTTTGTGGGCTATAGATG
AGCTTAAACCTCTCTTCCCAACATAGCACTTACAATAGATTATTTCTCACTGTCGATGCTAGACACACTA
AAGAAAGGAAAAACACTGAAAATAGTATGTGCTTTGTTATCTGTCCGAAAAGATCATTTTTGACCTCTTC
TTCATCATCTTCACCACTACCACCACCACCACCACCACCACCACCACCACCACCACTACCACCACCACCA
CCATCATCAACATCATCATCATCTTCATCATCTACTTTACATGACATTGAATTTGCAATTTTGATTCACC
AAAGAAAGAAATGAGAAGTATTCTGCTTGAAGAAGATCTATTGATGAACACTAGGCCCTGTACAGTCATT
TTAATGTTATAAAGTCATTGCCAAAGTTGCTTCAGATGATTTATTGAAATGCCCTATACAACGGGGTTTG
AGAGTCCCTTAGTGAGATAATGGTCTTTTACAGCAAGGCCTTCATTATCAGACTTTGATTTAACCCATCT
ACCAACGAAGTGAAATTGTCCCAGAAATAGAATAGTGCCTCTCCATAAACAGTTTTTATCCACTAATACG
CATCTAGTTCTATTTCTTAATTGTCATGTTGATATGGGCTTAGGATGTATTAATGATATTTTAGTATTAT
TTGGTTTAATTTTGAACATTACAAAGGAACACACCTATGCCATGATTGTATCCCATACAACTATTAATTT
GACCTTGAAGAGTTTCATGAAAACTGAAGTATCGAAAATGTATATGTTCCAATTCAACATTTGTAACATC
CATCATGTGAAACTCCCAATGAATATCAGTGGATTGATGTCTCTGAAAGCATTTAAAGAATCTCCTACTA
CATTATTACAACTCTACAGAAGCTTGACTCCCATAGTGGCAGTTCCAGATTGGCTCTAAACAAATAATTT
TCTGTGCCTTGGAAATGGTTTAAATATTTTAATTAACTTTTGATATGAAACTAGTTAGAACTTTGTGAAA
AGGGAGCAGACAGGTCCTAGAAAGTATGTTTTTAAAATTCTTTTCTTAAAATTAGACTTTTCCATGCAAT
ATATTTGAATTATGATTTCCCTTCCCTCTATTCCCCCACTTCTTCTATCCCCCTCCTGTCATCTGTATCT
ACATTCTTCTGACTCTTACTAGAAAACAAACAGTCATCTAAGGGATAAAAATAAAATGAAAATTAATGAG
CTGGAGTAGAACAAAACAAGCAGATAGAAAAGAACCAATACAAGGTACAAGAATCAGGTACAGACAGAGA
GACCCAGAGTTCCATTCACACACTCAGGAATTCCATGGAATCATAAAACCAGGAAAAATATATACACAAA
ACAAACAGGGTAAAGATTAATAAATAAATAAGCAAATAACAAAAAGAAAAAGACAATCTGAAGAAAAAGT
CCTGACCCATTATGAAACTAGGATACTCAAAAGATGATGTTCAGGTCCTTTAGTGCGTTATATGCAGTCT
ACCCTTAAATTAGTTTATGTAACCAGTGAGATTCCCTTGGAGAAAACTAAGTTTTCATTTTCAAATGATT
ATCCATTGGAGATAACTTCCAGTTTAGAGATAAAGTGATATTCAGGGCTTGGCCTCTTTCAAGGGCTAAT
TAATAGGTAAGGAGATCTGTGAGATGCTGTCCTCTGAGCATGATACATTTGTGCCACTCAGGAACTCACA
ATAGTTACATCTATCTGAACAGACTCTATATAATATTGATCCTGCCTATTCAAAGGAACTAAGCACAGTG
CTGGAGAATAGAAATTGACGTTGCTACGGGTTTCTTACCAGTGGTTACGTGTATAGCTTCATGCTCATGT
TCACAGAAGAGGCTCAGGTTAAATCCAGGTGGTCATGAAGCAAAAAGATAAAATACATGCACGAGCTAAG
GGGATTTGTTCTAAAAGTTATGTTGGTTGGGGCAGATAGGAGATTGGGAGTGTAGAGGGCTTCCATACAT
GTGCTGTCATGTATGGAATTGTCAAAGAATAACTTGGTTTCTTAAAACTTCCAAATGTAAACACTAAGTA
GAGTTTGGCAGACATTCTTTCAAATCTGATCTATTTGTTTTTTAAAATCGGGTGTCATTGTGGAGCTCAA
ATTGACCTAGAACTCCCAGTGTTCTGTCTACTGCCTCCCATGCTCTTGTAGCAGGTTTACTCTACATTGA
CACAATTATAGAATATATGTAAATCTTCAGATTAGGAAGTTTGATTACATAATGCAATATTCTGTCATTT
GTTTTTCATTTAATAATAAATCTTGAATACATGTACATGGGCAATTTCTTCATGGAACACCATGCATTTA
GCAAATGGTAGTATAATTGTTTGTTTAAATAATAATATAATCGTGGCATTCAGATTATTTTCATTTTCAT
TAACTAAACTTCGCTACAGAAAATCAGCATGGACACTGACTCAGGCACTGTATTCAGTGGTAATTATTTA
CATTATATTTTTTATGAATTACAAAACACGTTGTTGGAATGTTGTCAAGGCTGTTAAGTAATGTAATACT
TGTATAATACTGTCAAATATCCATCTCAGAAGACTATAATAAGTACATATTGCCATCATTTTATATGAAA
GGACCCATTGTATACCATTCAAAATTAAATGATACATATATTTTGAAACGGCATCAGTCTCTGACTTCTG
TCAGTTGTTGAATTAGGGGAAGGATTGATGAAGTTGAAGCAGAGGGCAACCTCTGTAGGAAGACCAGTAT
TCTAAACTAATCCCAACCACTGAGATCTCCCAAACACTGAGCCACAAACCAGGCAGCATACACAAGCTGG
TGTGATGCCCTAACACATAGAGAGTACAGGACTGCCTGATCTGGCCTAATCCTTGAGAGAATTGAGGCCA
CAGGGATTATGGTGCCTGGCAGGATCTGGGGAACATCTTCTTGGAGTCAGGGAAAGAAGGGGTGGAATGG
GATGAGGAACGGTGGGAGGGGACCAGGAGAGTGTACAATGGAAGGAATATATATATATATATATATATAT
ATATATATATATATATATTATAAATAGTTTCACTCATAAATTCAAATGCTAGATTCTTTTAACATCTACA
TTGCATTTCAATCGTGATGTTTAGTGTTTTTGCTTACTGAACTGTGTAAGCATTAATGGTAAATTTACTC
TTCATCCTATTTGCGAATTTTCTCCTTTCTTATTACATTGCAACAATTGTGTTTGCATATGTAGGAGGCT
TACTATTGTGCAGAAAAATAAATATGTGAATCTTTTTATTTTAGTAGAATGTTATGTGTGAATGTCTATG
TATAGATTTGTGCACATGAACACAGGCACCTGGTGAGACCAGAAGATGTCAGATCCCCTGGATCTGCTTT
CACAGCAGGTTGGAAGTGGCTTGATCGATGTTGGAAACTGAACGTGTTTGCGCTTAAGAGCAGTAAGTGC
TCTTAAACACTAAGCAAATACTACATTACTTATTCCATAGCAAAATCTAATTATTTATAATTGTGTGATG
TATTTCAGGGTATCTATGAATTTGAGAAATCTTGCCACATTTTAATTTATATGAATACATTCAGGAATTA
TTTTTGCAGCTTTCTTTTCTTTATCATCGTAAGATGTGTTCGATTAAATATGTTATTATTATGCACTAAA
TCCTTCAAATGTTTACTTATAGAACGTTGGGTTAGTGTCTGTTTCTTTCCTCTGGAATGACTATATTAAT
TTTACAGTTTGCAGTTCTCTCTTTCTTTACACAATCCATCTGCTGTGTTTTTGCTTTCATATAGAATGAA
GTAAAAGCCTTTTAGTTTTTCTTTGAGTAGTTAATGTACTAAGAAAATGTGTTGAATTTTCTATTTTAAG
GTCAATACATTATTTCTTTAAAATGTTCCTAGAGTTTTGTTTTTTTCTTTTTCCTATTATAATTGTTCTC
ATTAGTCTCATTATTAATGTTCTGTGTAAGCTTTTATGTGTTCTGGTCATGCAGTAAATATAGGAGTCTT
CCAAACATTTACGTGTAGGTATCAAATTAAGTCCTTGCTTCTTTATTGCATGAAATTTTATCTGCTAAAC
CACCTCACAGGAACACAATATAACAGTTTAAGGTGACATATAGCTCCAGGCTGCTTTTATATACACAATG
TTTTCATCATTTGGCTTTTAATAAATATATTTCATTATTCTAATATATTTTATTTTCCATGTCCATTTGG
TAACTCTAGTATTCTTATTTTAATATTTAATTAATAATTTACTCATAATTATTATGCACTTGATACCTAG
GTAATATGAAATTATCTTAGATATAATTTATACATGCAATTAGTTACCTGAAGCATGAAGTTTGGTACAT
AACTTTGTTCATTATTACTATGCATTTGCATAAAACAGAGAATATTTCATCATCACAATCCTGATGCCAA
TTTTATGTAGTATGACAGCTAATAACTATCTGTGACATTTAATGACTTAAAAGGATTTAGGATTATATTG
TTAAATGATATTTCCCCAACATCAACTAAATAGATTTTGTTTTGCTTCAATTAATTAAACGTGCTATAGC
AGGAAAATTTTAATTTCCTTTTTTTAGTTAAGACTAAATTTAACTTTTACATCCTCCTGCCTATCAGAAA
GTCAACATTCATATACAAGAAGATGTGCCAGGCACAGGTCAAATTTCTAGTATATCATGTAATTACAATC
ACCAGTCTTGTCATTTTCAAGTAATTGTTAATATCATGCCTGTAAAACAAAATGAACAACATGTCAGGAT
AACCATAAGGGCAGTGCAGTGGCAAAAATAGCTTGATGATAGCCAACAGCTATCTAATTTTGCTTAAGTC
CTGATCAATGAACATGGCTGGTCCTGGTAATTTACCCACATATATAAGGCTATTGAAGCTGTGGTTATGG
GGGAGAATGTACAGCCCTTTACTTACTTAAGCCAGTATCATACCTAAAAACAATCAAAGCCATGTGTCCT
TATATACAGAATTAATTACAGTCTCTGAAACAAAGATCACAGTAAAAATCTCAGCCATTCAAAATGCAGG
ATAGAAATTTCAAGCCCAGTCTCAATGGCTCTATCTACAAAATGTCACTTGATTCAAGGTTGAGGAACAT
TACAGAAGAGGGGGCAAGAAGATTGCAAGAGACTAAAGTTTACTATGAGATGGTGTCTCAAAGTAACACC
AGAAATTACACTTATAGCATCTCACTAACATGACTGCCTAAACAACAGCTGAGGAAGAGAGGGAATGGGG
AAGAATGGAAGTTTAGTTTTCTTTCTGTTTCAATTCCTCCTCCTCCTCCTCTTCCTCCTCCCCCTCCTCC
TCCCTCCTCCTCCTTCTTCTTCCTCTTCCTCTTCTTCCTCTTCTTCCTCTTCTTCCTCCTCTTCCTCCTC
TTCCTCCTTCTCTTCCTCCTCCTCCTCCTCCACCTCTCTCTCTCTCTCTCTCTCTCTCTCTCTCTCTCTC
TCTCTCTCTCTCTCTGTCTCTTTGTTGGATATTTCCTGTTTACATTTCGTTCCCTTTTCCAGGTTTCCAG
TCCATAAGCCCCTTAACCTTTCCCTCTACCCTTCTATAAGGGAGTACTCATCTCCACCCACGGCCTCCCC
ACACCTCCCCACTTTCCCCTACACTAGTATTCCAACCTTGTCAGAAAAAAGTGTTTCTCATTCAATTGTT
TTTCAGCAAGACCATCCTTTGCTGCATGCAGTTGGAACCATTGGACAGTCCATGTATAGTCTCTCTGTTG
TGGTTTGGTCCCTGGAAGCTCAGGTTAGTTAGCATTGTCATTATTATGGGGTTGCAAATCCCTTCAGGAC
TTTCAATCCTTTCTCTAATTCCTCCAACTGGGGTCTGATTCTTGGTTCAGTGGTTTGGTGATGCATTGTC
TCTGTATTTGACATATTCTGGCTGTGTCTCTCAGGAGGGATCAATATCCAGTCATTGTCAGCCTGCACTT
CTTAGCTTCATCCATCTTATCTACATTTGGTGCTCTATATGTATGGGCTATATGTGGGCCAGGCTCTGAA
CGGCAGGTCCTTCAGTCTGTTATAAACTTTCCCTCCTTATCCCCTCCCATGGGAATTTTGGTTCCCCTTT
TAAAGAAGGAGTGAAGCATCTGCATTTTACTCATCCTTCTTGAGTTTCATGTGGTCTGCATATTACATGA
TGGGTAATTCAAGGTTTTTGGATAATATCTACTAATCAATGAAAGCATCCAAGTGTGTTTTTCGTGATTG
AAGAATCTCACTCAGGATGATATTTTCTAGTTCTTTCCATTTGCCTATGAATTTCATGAAGTCATTGTTT
TGATAGCTGAGTAATATTCTGTAGTGTAGTTGCACCACATTTCTGTATCCATTCCTCTGTTGAAGGGCAT
CTGGGTTCTTTCCAGATGCTGGCTATTTTAAATAAGACTGCTATGAACATAGTTGAATATATTTCTCTGT
TGTACATTGGACCATCTTTTGGGTATATGCCCAAGAGAGGTATAGCTGGGTCCTAAGTTCATGGAATGTC
AAATATTCTGAGGAACCTTCAGACTGATTTACCAAAGGGTTGTACCAGTCTGCAATTCCACCAACAATGG
AGGAGTCTTACTCTTCCTCCATATCCTTGCCAGCATCTGCTGTCACCTGAGATTTATATGTTAGCCATTC
TGACTCGTGTAAGGTGGATTCTCAGATTTCTTTTGATTTGAATTTCCCTGAAGACTAAGTATGTTGAATA
TTTATTTAGTTGTTTCTTGGCCATTCGATAACATTCAGCTGAGAATGTTTTCTAACTCACTGTACCCCAT
TTTTAATAGGATATTTTTGCTTTCTAGAGTCTAACTTCTGAAGTTCATTTTATATTTTGGATATTAACAC
TCTCAGATATAGGATTGGTAAAAATTTTTTCCCAATATTTTGGTTACAGTTTTGTCCTAATCACAGTGTC
TTTTGGCTTACAGAAATTTTGCTGGTTTATGAGGTCCTATTTGTCAATTCTTGATCTTAGAGCATAAGTT
AATGGTAATTTTTTCAGCAAATTGTCTCCAGTGGCAATGTGTTCAAGACTCTTCCCCACCTTTTCTTCTG
TTAGTTTGAGTGTATCTGGTTTGATGTGTAGGTCCTCGATTCACTTGTACTTAAGCTTTGTACATGGTCA
TAAAAATGGGATAATTTGCATTCTTCTACATGATGACTTCTAGTTGAACCAGCACTATTTTTGGAAAATG
CTATGTTTCTTCCTTTGGATGGTTTTATCTCCTTTGTCAAATATCAAACGATAGGTATGTGGGTTCATTT
CTGGGTCTTCAATTCTATTCCACTGGTCTATCCACCTGACTCTGTACCAATACCATGTAGTTTTTACCAC
TATTGCTCTGTAATACTGCTTGGGTCCAGGGGTGATGATTCCCCCAGGAGTTCTTTTATTGTTGAGGATA
GGTTTAGCTATCCTGGCTTTTTCTTATTCTGAATGTATTTGCAAATTGCTCTTTCTATCTCTATTAAAGA
AGTGAGTAGGAATTTTGATGGAGATTGCATTGAATGTGTACATTGCATTTGGCAAAATGGTCATCTTTAC
TATATTAATCCTGTCAATCCATGAGCATGGAAGCTCTATCTATCTTCTGAGATCTTCCTCAGTTTCTTTC
TTCAGACATTTGAACTTCTTGTCATACAGATCATTTACTTGCTTGGTTAAACTTACACCAAGACATTATA
TATTACTTGAAATTTTTGTGGAGCATGTGATTTCATTATTTTCTTTCTCAGCCTGTTTATCCATTGAGGA
GAGGAAGGCTCCTGGTATGTTTGAGTTAATTTTATATTCTGACACTTTGCTGAAGTTATTTATCAGGTTA
AGAAGTTCTCTGGTGGAACTTTTGGGATTACTTAAGTATATACTATCCTATCATCTGCAAATAGTGATAT
TTTCATATCTTCCCTTCCAATTTGTATCCGTTTGACTCCCTTTTGTTGTCTGGTTTCTCTGACTATGACA
TGGAGTCCAGTATTGAATAAGTAGGAAGAGAGTTGGGCAGGCTTGTCTAGTCCCTGATTTTAGTTGGATT
GGTTTATGTTTCTTTCCATTTAGTTTGATGTTAGCTACAGGTTTGCTGTATATTTTTTACAGTATGTTTT
AAATGAGCCTTCAATTCGTGATTTTTCCAGAACTTTTATCCACAAGGGTTGTTGAATTTTTTTCAAATGC
TTTCTCACCATCTAATGAAATGATCATGTGCTCCTTATCTTTGAGTATGTTTACATGATGGATTACATTT
ATGAATTTTCCTATATTAAACCATCCCTCCATCCCTGGGTTCAAGTCTACTTGATCCTGTTGGATGATTT
TTTTTATGTGTTCTTAGATTTGGTTTGCAAGAATTTTATTGAGTATTATTTCATCAATATTCATAAAGGA
AATTGGTCAGAAGTCCTCTTTCTGTGATGATTTTTTGTGGGGGTTTGGTTTAAAAGTAATTGAGGATTCA
TATATGGAATGTGATAGTGCTCAGTCTCTCCAATTTTGTGGAATAATTTGGACAATATTAGTATGAGATC
TTCTAAGAAGGTCTGATAGAATTCTGGACTAAACCCATCTTGACCTGGGCTTTGTTTTGTTGGGAGATTT
TAATATCTGCCTCTATTTCTTCAGGAGTTATGGAGTTAATTAGATAGTTTATTTCTTCCTGATTTAACTT
TGTTACCTGGTATCTGTCTACAAAATTGTCCATTTCCTCTATATTTTACACTTTTTTGAATATAGGCTTT
TATAGTAGAATCTGATTTTTTATAGTAGAATCTGATTTTTTTTATTTCTTCACATTCTGTTGTTATGTCT
CCCGTTTCATTTCTGATATTTTTTATTTGGATACATTCTCTTTGACCTGTGATAAGTTTGGCTAAGTGTT
TATCTATCTTATTTTTTTTCTTAAAGAAACAGCTCCTGGTTTTGTTGATTCTTTGTATCGTCCTTTCATT
TCTACTTCCTTGATTTCAGATCTGAGTTTGATAATTTCCTGCTTTCTACCCGTCTTGGCTTTAATTAGTT
CTTTTTTTCTAGAGCTTTTACATGTGCTATCAAGCTCCTGACATATGCTCTCTCCAGTTTCTTTTCACTA
GCACTTAGGTCTATAAGTTTTCCTCTTAGCTCTGCTTTCATTATGTCACATATGTTTGGGAATGTTGTAT
CTTCATTTTCATTAATTTCTAAGAAATCTTTAATTTCTTTCTTCATTTCTTCCTTGACCAAGTTGTCATG
GAGTAAAGCATTTTTAAACTTCAATGTATATGTGGGCTTTCTGTTATTATCGTTATTGTTGCAGACCAGT
CTTAGTGTGTGGTGATCTGATAGAATGCATTGGATTATATCTATCTTCCTGAATCTGTTAAGGTTTGTTG
AGGGGCCGATTATGTGTTTAATTTTAAAGAAGGTTCCCTGAGGTTATGAGAAGAATGTACATCCTTATAT
ATTAGGATGGAATGTTCTTTAAATATCTGTTAAATCCATTTGGTTCATAACTTCTATTACTTCCTCTACA
TCTCTGCTTAATTTTTGTTTCCAAGATCTCTCCAAAAATCAGGGTGGGTTGTTGAAATCTCCTACTATTA
TCATGTCAGGTGCAATGTGTGCTTTTAGCTTTAGTAAGGTTTTTTTGTGAAACCTCAGGATTTCTCATGA
ATCATTTTTATTGCACAAATTCAAATGTAAATATAGCATTCTGTTTCTTGAGTTGATATTCTGGAAATTT
AACTAGAAGAGGCAAGGCCTCACTCTCTAAATAGAGAGCTACCTATACAAATACTGAACGTACTAATGAA
AAGAAGTTGCTTTAGAAATATTTCAAATTGAAAAAGTAGTCATTATTCTGTGCTGACTGTGGTAAGGTTG
TTTATTTGTTTTTGTTTGTTTGTTTGTTTGTTTTAATTTAACGTGGAGAAATATTTATAGTACACCAAAA
AAGTGTGAAATGCATCACAATAGAATCCTATGCATTCCAGCATTTTTTCTACAAAGCAGAGTCCACTGAA
TGATCAAGTATGTACAATAGCACTCATCCTTCATATTTGTCAGAGCTTTAAGTCTATCCTATGTTCTCTA
CACTTACATTTTTATAACTTTTGTTTGAATGGGTCTGATCTAATATAATATATGTAATAAGCTATTATAC
CTGACTATATCCCTTGCCCCCATGAGAAAACCATGTATTGTTTTTCTTTTTTTGTTGTTCCTGTTTTTTT
GGGGAGCTGTGTTTTTCATTATCAGAAAGAGAAAATTAATCTAGTGATCAATTAGCAAATAGAAAAGAAA
ATTATGTATTATGGTGAGAAATTCCCCCAAAATAGAGTGTACAGAAAGATAAATCTAAAGTGTTTGTGGG
TAGACATGCACAAATGCTCATGACCCATGTAGCTGACAAGCATTCCGCACCCGATCAACTTAAGTGATTT
GGGAAATTAACTTATTCACACAGAAGAAAAATTAAGAGGAATACTTTTTTTCTTAGCCATATTTATAAGT
AACCTAATGGTGAAACACATGACCTGTGGCAACATGAAAGCATAGAAGTGATTCGTTTGATCTGTTTTTC
TGCAAAACATTGAAAACTACATAATGATAAGAATGGGTAAAAAATTCAAATACAGTCAGGGTTTTCTTGT
ACTTAATTTGAATGATTGCTTATACAGCATGTGAAACTGAACTCAGACCCATGATAAACCTTCTGCCTGA
GCTTCATTAGTGCCAGGACTACAAGTTTGCACCAGCTTTGTAAATATTTGGACACTTGGCTCCATGCTTG
GCACACTTTGGAAAGTATTAGATATGAAAATATGTGAGAATAAATCACTTCTATGCTTTGATTTTTGTGA
TTACAGAGAAAGGCTTTGACTCTGATGTAACTGAGTGTCTACAAGTGTTAAAAAATCAATATCTCTCATC
TGCAAGAATCCTTCTAATGGCTTACTGCTCTGTCTTCCAGATGAGTGTCAATTGTGTCAACTGCTCTTTG
TGGCAGGAAAAGGGCTTGTCTGTAAAATGTTTTGCAATTGCCAATAACTTTTAGGTTCCTGGAGAATGCT
TCCTCCTGTTTTACCTCATTCTGCTTTCATAGCCTTTGCTATCTATACTACTCCATCTCTACACACCCCC
ATGTACTTCTTCTGGCGTACTTATGTAACCTGGAAATTGATTACACTGGCTCTGTCATACCCAAGATATG
GAGAGCCGTGTAAGTGAGATCTGAGGAATCTCTCAGGAGGGATGTGCCACACAGAAGTTGTTCTTCACAC
TTTTTGGTATAACTGAGTGCTGCCTATTGGCAACCATGGCCTTTGGCCACTGTATGGCCGTGCTTCACTA
TGCAACCCAAATGTGTCATGAGTATGTGCCCCTTTGGCAATTGTTTCATGGGGAATAGGTTGCCTTGCAG
GGTTGGGAAAAAACTAATTGAGACCCTAATCTAACCACCCACAAGGAGTTGATAAATTCTTGGTCATCTT
CCATACCACAGTGGTATCGATGCTGAACTCTATCATTTATAGCTTAATGAACCAAGAGGTCAAGGCACCA
CTGAGAAGAACTCTGGGTCTGAAGAAAGTTCTGATAATAAATAGGTAATTAAGGATCCCAAAGTGCTCTT
TCCAAAAGGGGCAACATCTGTGAAAGAAAGAAAACAAAACCACTGTGCTCTTTCTTGATGTCTTGAAACA
AACTTCAAGAAACATAACATTGTTTTAGAGTGTTGTCTTTATTCACCATCATGCTTAATTTCAAACAATT
GTAAAGTATGCTTGCTATTAAATTACTTTAGTAGATTAGTCTATTACTTAAACATTTTCATCTGGGCCGT
GTTTAAACCACATGCTGATGTCTCAGGGACCTTGAAATTTCTCTGTATCTATTTTTACCTACTTGGTAAT
CTTCCAGAAATTGTTTGTAAATGATGTCAGCTCGTTATGTTACAATTCCATATTCCTCAGTATATGTAAA
TTTATTGCATTGGACTGGAACTGCTGAGTAGTTTTCAGGACATTGAATTGTTAGACTCTGCTCTTTGTAC
CATTTGGTCAGTCCACACTTCAGCTCTGGGCACCCAGAGCCTACAATTTTGGAACAGGAGTAGTCTTTCC
TCCACCTTTTGATTTCTATAGGGCGGTGGAAAAGAATTTCAGCCAGATGATTCTCAACATTATTTCAGGT
AAACACACACACACACACACACACACACACACACAAACACACACACACACACACACTTAAACAAGCAAGC
ATGCACACATTATACAGGAATTGAAGTGGGTTTACAAGTGACAGAATGCAAATATAAAAGTTAGCTAGTG
TTAGATAATTAGATTCAGGTTGCTATTTAACAAGAAAATAAAATAATATAAAATTATAATATTGAGTCTT
ATGAATATAATTAAAGAAAAATAAAATTCCATTTAAGTGTGCTAAAAATATGGAAGTCTTAAAAAATAAC
CATGACACTAAAACTACAGTATTGTTTTAGGCATGAGTCACCCAAACAGAAAGACAATAATTATATTCTC
CTCTGACTCATTGTTCTGAGTCTACTTACATGCAGTAAGTACAACTCAGGTCAAAATGTTGGTAAAAAAA
TGACGAGATGTTGAAAGCAATGCATAAAGTATTGAAGAGACACACAGTCTTTCCATAGGCATTAAGTAAT
TCTCTTTTAACTTCTATTACTTTAAAAGGAAATACAAAAGAAAAATATATTAAAATATTTTAACTATGAG
AGGAAAATAATTTAAAATAATTTCATTGCTCAAAATTGGGTGTTGTTAAGATGACAGGCATCCTCCTAAT
GTTTAACTGCGTTAAGCAAAGCAAGAAACACTTTTTGGTATCTGTGTCAAGTACGTATAATCTCAACCTA
AAAGAGAAAAACCACTAGGCAAATCCAAATTTAGAGATATTCTAGCAAAGTTATTATTTATCTTCAAAGG
TGTGGCCACAGAAGATAAAAAAAAAGTAATGAATTATCACAGAATAGAATGACATAAGATATGTAATAAC
TAAATGTCAACTGGATTTCTGGATTGGATAATTGCATAGAAAGTGTACAGTTCTAGAAACATTATTGCTA
TGATTTGGTAAACCTACAAAGTTACTTTTAACATTTTTTTTCAATTTTCTAATTCTTTGAGAATTGGTCA
TTAGATTGATTAAAGTATATAAAATTTAGTAATTAGGTTTCGATGTAAAACCACACTGTTTCCTGTCAAT
TAAATCCGATTTTCCTGTATAGTTTGAATTCTGCTTTATTTTTGTATTTATTTATTTTTTTAATTTATTT
ATGTCTCAAATTCTGTCCTTCTTCCTGTTTTCCCCCACAGAGTACCTTACCCAAAACACCATGCCTTTCT
GATTTCTTCTTTCAAAAAGTCAAAACAACAGTAGTTATAAGGCATGTTCAGTCCCCGAATACCTGTTCAT
TTGGCCATCCATTTGAAAATCTACAACAGTGATAATGCAGATATCAGGAAAAAGCATCATAAATGATATT
CAAAAATTAAATATTCCCAAGTTATCAGCTATCGGCTTGACAAAACTGGAAGAATCCAAGAACAAAAATA
TCCTTGTAATGTACATAGAGAAAATTGATCAGACAAAAAGGAAAACAGATAGCAACCTTCCTGGATTCAA
CACAAGAGGGCATAAGTTCCTGTAGTATATTCTGTATGAGTTTATAGAGTTTATGGGCTAATACCTGGAA
ATGAACTCCTACGAAAGCCAACAACAAACTAACTAGAAGCTGCAATATTTATAAAAGCCAAACAAATATG
TGGAAGTATTATTTTCAGCTCTATATGAGAATATAAATGTTTATTAATTTGTGTATTAATAAAATATTAA
TTTAATGACTGCAAATTTTTATTGCAAATTTTTAAATAAATAGATTTTAAGCTACTCATGTGATCATTAC
CTTTAGTGACTTTTAATGCATTACTGATCAATAAAGTGTTTTTTTGACTGTGATTATCACTATGAATATT
CAACAAAATCAAATTATGTGAACCAGGAACTGCTCTTTGTTTTCTATTTTTTGTTGTACAAATGTAAGAG
GTTTACCTGCTTTTTCCCGTGTGCAACACATCCATGCCTAATGTCCAGGAGGTTGAAGAGGTTGTGAGAT
TCTGTGATGCAGAAATTACAGCCACTTGTGAACTGTCACTCGGGAGCTAGGGTTCAGTCCTGGGTTCTCT
GGAAGAACAGATAGTGCTATTAATCACCGAATCGTTTCTTAATTTTCAGCAAACACCATTTCTTTGTAAA
TATAGTGCCTAAGGTGTCCTGTCTTCTGCATAGACAACTGTTTTCTCAAATGTGATAATTTAATATTAAA
CACACATCCACTTGCTTCTTACCTTCATATATATATATATATATATATATATATATATATATATTCACAC
AAACACACATACACACAGAATCACACACACAGTTACACACAGAGACACATGCACAACTGCTCTTACCTTC
AAGTTTACTTACACACTTACTTACTTTCTTACACACACACACACACACACACACACACACCTGCTTCTAA
TCTTCAAGTAGATTTAGTTATTTTCACTTTAATTTGTTTATTTATTCACTTTACATGTTGCACACTGCCC
CCCCATTCACCCCTCTCACAATTCTTTCCCCAGCACTTTCTCCTCTGAGCAGGAGGGGAACCCTCTGGTA
TCTCCTCACCTTGCATATCTAGTCTCTGTGATCACATCATCTGACTCTGAGGCCAGACACAGCAACCTAG
ATGGATAGGGGTGGGGAGGTAGAGGTCATATCCAGAAAGAGGCAGAGAGCTGGGGTAAGAGATGCCCATG
AATCAATGGGTGTTTCCTTAGCTGAGACTCAACGCCTCAGTGATATGGACCTGCAGAAGTCATCTCCTGT
AGCCAGAGAGCAAACAAAATGGAGTGATAGAGACACCAACTTTTGGCCCAAAATTTATTCTGACCACAAG
AAATGAAAGGGCCGTGCATAGAGCACAGAGTGAGGAATGATAATCCAATGGTTAGTGCAGATTAAGGCCC
ACCCCATGGATGAGCACCAATTCGTGACACTATTAAAGACACTCTGTTATGCTTGGAGAAAAGAGTCTAT
CATGGCTTCCCTCTGAGAGACTCCACTAAGCTGCTGACTCAGACAGAAGCAGACATCCACTAGCAAAACC
ACAGGTGGAGCTCGGGGACTCTGATGGAAGAAGAGAATGAAAAGGATTATGGACTCTAAGGGCATAGGCA
CTCCATAGGCTTTGTCTTCATGTGGGTACCGAACAACTAGAATTGGGCTTTCCCAAAACAAGTTGTCTGT
AGATGGGATATCTGTGCCTTTAAAATTCATTTATTTATTTACTCACTTTACATCCCAATATCGGTGCTCC
ATCTTCCAGGTACGCCAACACCCATTGTCGGGAAAACCCGTGAAAAGACAAAGCTACACATTTCCTACCT
ATGTCCTGGGGGCTCAATGTCAGTCCATGTTCACTCTCTGGTTGGTGGTTCAGTCTTTGGCAATCCCCAA
GAGTCCCGGTGAGTTGACTCTAATGGTCTTTCTGTTGAGTCGCTCATATCAACTGGGCATCAATTCTTCA
CCTGTTTTTTATTTTTTTTAAGACTCCCCAAGCTCCAGCTAATGTTTGGTGGTGAATCTTTACACTTCTT
TCTCTCAGCTGTTGGGTGGAGTCACTCAGAGGACAGTTATGCTAGGAATCTGTCTGTAAGCATGATAGAG
TATCTTTAATGTGTCAGGGATCAGTGTTTGCCCACGGGGTAGGTCTCAATCTGTGCTAATCATTGGTTGA
ATGTTCCTTCCATATCTGCTGTATCTATCTTTGTCTCTGAAGATGTTGTAGGCTGTGTTCATGTTGGATT
GAAGGTTCTGTGGGTGTTTTTTTTCCTTGTCACACCACTGGGAGTCATGCCTGTCTACAGAAGTGGCATA
TTAAGGATCTGTATCCCCAGTGCTAGAGTCACATCAATAGACACCCTGGGGATTTGCCTTTCCCAGGTCT
CTGGCACTTCCTAGAGATGCCCACCCAACACTTGTGTTTCCATTCCCTTTTCCATGGATTCACTATACCT
AATTCCTCCAAACCCACTATACCTGATTCCTGCAAAACCACTATACCTATTTCCTCCTACCCATTACTTT
CTCTACTTCCCGTCCCATTCAGTTTCCTTCCTCCCTACATCCACCACAATATCTATTCTGCTAAATGCGT
TTTAACACAATATTTAGGAAAAAACACTGAGTAAGTATAGGAAGTATCCCATAAGTATTTGCGGTGGATG
TGTAGGCAAGTTATGCACATATTAAATTTTATAGAGGTCAAAATTACTACATATATTGTTAGAAGAGACA
TTGTCTTCATTACATTTACCATGAAGGAAAAGCATTTATATATTCTATTAAGTTATACAAGGGAAACTGT
TAAAAGAGTTATACACATCACACAACTTTATTACTTTTAATGCTCTCTTTATTGCAAATATTTACACAAT
GAAAAGTACAAAGGCTGAAACTCATGGGAGTGTACTTTGTTTCAAAGTTAAAGTTTATATATACAAGTTA
ATGACAACAGTCATCTCAGACTCAGAGGCGATAAATACATCAGGGAGTTCTCTATTACCTTACCTGTCTT
CTTTCCTTTATTCCTGATGAAGAGTCATGTCATTTGCAGCCCCTATTGTGAGAGATGGATCATAAAATGC
CTGAGAGTCTACAACCCAGAATCCATCTATAGGAAAGAAAAAAAGACAACATCTCCAAATGATACACGCA
ATCAAAACTTTCTTGTAGATCTTAATACTTGAAACAAAATGCAAAGAGAAAACCCATTTCCGAGGATATT
ACAATATACAGGAAATGATAGCTGTAGGAAGCATTCTCAGGGGATTTTAAACATTTGTACCTAAGAATGA
AACTGCCTCCAAGAAGTTGAAGATTTATTTCTTTGGGAAGAAAGTCAGTTTGCCTCTTAAAAGTTGTGCC
ATCTGTCCATCACTAGAGCAATGGCCATGCTTTATGAATGTGAACAAATAAACACATACCAGTTTTCACT
TCTTCAAACAATTTCAAGAAGAACCTGAGAGAGAATGTATAATGTTTTAGAGATACAATACAGGAATTTA
AATTAGCCAGCAAAAATATGTTGTTAAAATTTTCTGCCTTCTATTAATAATTTTGACTATTCTTGCTTTG
AATAAAAAGATGGCTATGTAACGTCTACCAATCCCCAAAGCCTGAAACATTGTGAAAACTGTCTTACTCC
TCCATAATTTGGTGTCACTCTCATGTAGAGGACAAAGGAACTTTCTGTACTTTAATATATTTGATCCTGG
GAGCATGCAAATAAATCTTTCAGTTCCAAGAACAAAGACATGGCCATCCATTGTGACCCATTTGAAACAA
AATCTTTCTTCCTAACGTCAATGAACTTTAGCACACTGGTAACAATGCAGAGAGCAATATGATGGAATAA
TCCTGTAATAATAATAATAATAATAATAAAAATAATAATAATAATAATAATAATAATAATAATAATAATA
ATAATAATAATAATGGAATAATCCCCTCAAGGGATCACGGAATAAGGATAGTAAATGTTGAGATGTGTTT
TTCAAGTGATATTGTATCCAGGAAAGCAAGTTTCAATAGGACAAACTCCTCACACATGAAAATTACTCAA
CCTGTCATGGCTTCACAGAGAGAGTTGAGAACCAGAGTGGTCTTTTAGGACAAGAGAAACATTCGCCAAC
CTCCTTAATATAAAAGCAATCCAGACAGTCTGTGTGAGGATGGTTAGCTTATGCATGACGGACACACACA
CACACACACACACACACACACACACACACAAACACACACACACACATGTAACGCACACAGATACACAGAG
AAACACAGTAAAAGACATAGACAGACAAACTGACATACACACAGACACAGACAGACACAGACAAACACAC
AGACACAGACACACACACACATACACAAACACACAGACACATACTCATATACACACACGGAGAGACACAA
AAACACATACAGACACACACAGAGACACACACACACATACACACATATACACAAATACAGACACACAGAC
GATAACCAATATACAGATACACACACACACAAACACACACACACACACACACACACACACACACACACAC
AGACGTACACTCATCTCTTGTCTCCTTCCTAGAGTGTCCAGGTGCACAAAGTGTGAAAGGATGGAGTGGA
CCCAGGAAACAGTCAGCCAGCAGAAGATTGGTCTGTGTGAAAGTGAATTATGGTTTCTTCCAAGGATTTC
AGTGTCACAGCTCTGTTAGAAGGTATTCAGGGACACACTATCATTGTGTGTATAATTTCTCAGGGTGAAC
AATGGCTAAACAAACCTTAGAGTGCAGGAAGGGTTTTCCTGTGCATTTACATCAGTTTCAGGTTTAAAGT
ACCAGGAATCCCTCATTTGCTATATCTTTATAATCTCTTTCCCAGCATCGGTCTGTTGTTCAGGGATCTC
CATTTTACCTCCTCAGAAATTGACTCCACTGAATGTGCCCCATCCCCGACCCTGAAGTCCTACTTGCTCG
ATTTCAAAGGATTGCAGGTTCGTACTCTGCATTCTCTGTCAGATTAAATCCTCAGGAACGTGGCCCTCTA
GACACCATGAATTAACCAGTGTTTTCATCGAGTTTCCACATTAACTCGTATGTTCTCTATTTCTGGCTGT
TTCTCTCTGCACCGCGCTTTCCCTCCATCTTCCCCGCTGACCCTCCGCTTCTGTCCTCAGTCGCCCTCAC
TCACTCACAGAATCTGTTCCAGTTTTCCTTTCAGATAGGTCTATGCTTTTCCCCTCACGGGCCTTCTCCT
TTCCTTTGTTCTCTCTGCATTTGTGGATTGTAGATATAATATGATTAATCTCACAGCTGATACTATGCAT
AGGTAAACGCCTTACATGTTTGTGTCTCTAGGTCTCAGTTCCCTCTTGGGCTGATTTTTTTTTCTAGTTT
CATCTATTTTCTCTTAAGCTTCATGATATCATGCCTCGACCACAATGATGTCATTCACCCACCCCTATGA
TATCATGCCCCAAACCTATGATGTCATGCCAAACCCCCATGATGCCATGCCCCCGTCCCCATGATGTCAT
GCCTTTGCCCCTTGCTAAAGTGTTTGTACATATTCACCATGTAAAATTCTGAATGCTGCCCTGTCAACCA
CACTCCTCCAGGCACCCACCATTTATAGTACCTCCTCCTATCCTCTCCCATTCTACACTGAATGAGCAGA
GGACCACTCTGGGTACATCCCCACCCCGGGCACATCAAGTCTGTGCAAGACTAGATTCATTGTCTCCCAG
CAGGTCCTGAAAACGCAGCCCGGGTAGGAGAACAGGATCCACAGACAGGCAACGGGTTTAGTGAACCCAC
GTGGTGACCATTGTGCTTCTCTACCTCTCTCAGTCCTTCCTTCAGTTCTTCAGTGAGACTCACTGAGCTC
CATCTGATATTTGACCGTGCGCGTCTGCTTCAGTGTCAGTCGTCCCTTGGTGGAGCCTCGCAGAGGAAAA
TAAACATAAAATGCAAACATAAGAAAGGACCATTAATAATGTCAGTGTTTGTCGTTTGCTCATAGGATAA
GTCTCACATCCGGCCACTTATCCTTTGGCCATTCCCTCATTTCCTCTTCCATCTCAGTCTCTGTGTTTCT
TACACAGAGGGCAATTTCTGGGTCAAAATTTTGGGGGTGGGTTTGGGTCCTTATCCTTCCACCTTGGGTC
CTCTGTGGCTACAGAAAGTGACCATTTCAGTATCTGTATCCCCACTGTTACAAGTCTCAGCTAAAGTCAC
CCTCATGGACACCAGTGTAGCCTCACCCATCCCAGATTGCTGGTAAATCAGAGATAGCGCCCACCCTGGA
CTGTCACTGATTTCTCTTTATTCTCTTGGCCCTCTGTCCCTCTTGCTCGTCTCTCCCAAGAAATGATTCT
CAAACCACATTTCCCTTCCCATCCCCTCAGCCACCCAATCCTTTCTTTCCATCTGCCTCCTCTAATTAGT
TTATTCCTCCTTCTGAGTGAAATTCAAGCATTTTTCTTTGCCCTTTCTCCTTGTTTATCCTCTTTGGTTC
CGTAAATCTTAGTGTCGGAGGAAGAATGAAGAGGATGAAGAGATACAAAATGGGGAGGAAGCTGGCCTTC
TATCTTGGTATAAAGAACAGGGAAGAAATACATGGTCCTTTGGAAAGCTCAGTTAGTCCTTGGTAGGGGT
TGAGTGGTATCGCTGAAGAGATAGCCTTGATCTGAGCCTTCCACATAAGGGACTAAGGAACTGTGAGGCT
CTCAGAAGCAAATGAACTTCCCTGTTCTTATGGTTCCTGGAAATTAGAGAGTTTATATCCTTCATTCCTT
TATTCCAAAACCCAAGTGTTGTGAAGGGCACGGTTGTTTTCCTGAGAGGTCATGACCTTTACTCTTCTTT
TCTTTTTCTTCTTTTCTTCTTTTCTTTTTTTTTTTAACTTGACTATTTCTTATATACATTTCGATTGTTA
TTCCCTTTTCCGGTTTCCGGCAAACATCCCCCTAACCCCTCTCCCTCCCCTTCTTTTTGGGTGTTCCCCT
GCCCATCCTTCCTCCATTGCAGCCCTCTCCCCAACAATCTAGTTCACTGGGGGATCAATCTAAGCAGGAC
CCGGGGCTTCCTCTTTTTTTCATGAAGAAAAGGTCCTAAGGAAGAAGGGAAAAACAAGTATTGTGTCCCT
AACTCACGGTAAACTCCTCCATGCTTTGGATACCTATAGTGAAGTTTGGGTCTGACACTGATATTTGAGA
GAGAGAAGTGATTCTAGTGGAGACTTCAATAACTCAGTCGTTCCACTACTATTACTCCGACTACCACTTC
AGATTTCCGAGATGTTTCTATATATACATTTTGAATATTATTTCCCTTCCCAGTTTCCTGCACATAAGAT
TGCTAACTTTTCCATTTCCTTCTACTCTAACCAACCTTTCTGCCTCATGATATTGCCTTGAACTGGGAGA
CAAACTATGGATGACAAGAGCTTCTCTTTCCAATGTTGCCGAAAAAGGCCATCCTATGCAACATATGCAT
TTGTATCCATAAGTCAGTCCATGTACTTTCTATGTACATTGGTCTAGTATTAAAAAGCTCTGGTTCACTG
GCATCGTTGTTCTTATGGGGTTGAAAACACCTTCAGCTCTTCTAATCCTTTTGCAACATTTACCAACAAG
AGGTCCGTTTTCAGATCACTGGTTTGCTACTAGCATTCACTTCTGTATTTGACATGCTGTATCTGTGTCT
CTCAGTAAATATCTGTACCCAGTTCCTTGCAGAATGTATTTCCTACCTTCATCAATCTTATCTAGGTTTT
TTGTCTGATGTATACATATGTACTTTGGTGCCTCTTAAACCTATGAAGTTAATTGGAAAGTTAACATGGA
TTCTGAACAACTATGTCAAGAATATAGAATTCAAAAATGACAATTTCAAAGAGACTCCCCCTGTTTTTAT
GAACCTACTGAAGTAAACTTTATTTTTTCTCCTTTTTTCGGAGCTGGGGACTGAACCCAGGGCCTTGTAT
TGCTAGGCAAGCGCTCTACCACTGAGCTAAATCCCCAACCCTGAAGTAGACGTATAACTGGTCCTCAAAC
CATCCTTTTCCCTGCACATCATATGATATCTTACGTTTGGCCTGAAGAAAGAATCATGTAAATCATCCTA
AACCCTCATGTCTGGCCATGGGAACATTGGAAGCTAGATAGGGTAGTACAGATATCAAATGGGACAAGAA
ACAGAATTCAATAGTCCATGTTGTCCTTTGCTTTCCTGATGTCTGGTAATTTTTCGATAAAATAAGAATT
TGGGAGATTAGCATTTGAAGTAAGTACACAGAATGTACACTATTATAGTTACTCTATAGCTGGGCCCCAT
TTGTGACCATATCATTGCAGAAAATGGTATTGGAAACAGAATTTTTGTGTGTATTGAGAAATATTTACAA
AGTCCCCTAACAAGGAATTTACAATAAGAAATTGAAATACAGGATATTTAAGTTCTTTTTTTTTCCAGAG
CTGGTAAGAGCACCAGTGGAAGGGGAAACCCTGGGTCCTGCTAAGATTGAACCCCCAGTGAACTAGATAG
TTGGGGGGATGGTGGCAATGGGGTGAGGATGGGAAGGGGAGCACCAATTAAGAAGGGTAGGGGGGAGGGG
GATGTTACCCGGAAACTGGGAAAGGGACTAACACTGGAAATGTATACAAGAAATAATCAAGTTAATAAAA
AAAAAGAAATTGAAATACAATATTCATTCAATTTTACGTCTGTAGGGAAAATACTGGTCATTGGGAAACA
GAGAAAACCTAGAAAATTCAACTGTATGTCACAAGAATGAACCTAGGAATAAAAATATTATATAGGAGAA
TCTCCTACTCTCCATGTTCCTAAATCTTTTTCAACCATGTCAAGCGCCACAGCATGTAACCATTAGTGAA
TCAGCGAGAACCACTAGTGAATTAGAGAGAAGGAATATATAATGGTTTCCACTGTGTCACAGGAGACATA
CCTTTAAAGTGCAAACTTGAATCTTGTCAATGTAAGGAAAGTTGTTCATCAGGTAGTCCATGAGAGTTTT
CAGTGACATCATCATTAGGCATCATGACCTTCACTCTTTTTGTCAAGTATAAAAGGTCCTAAGGAAGAAG
TGAAAAAGAAGTATCTAGCTCTGAGTAAACTCCTCCATGCTTTGGATACCTATAATGCAGTTTGTGTCTG
ACACTGATATCTGGGAAAGGGAAGTACTTGTAGTTGAGACTTCATCATCTCAGTCTTTCCACTTGTATTA
TTCTGAATAACACTTCAGATTTCTGCATGAATATGTCTTACTTGGCAACTCTCTTTCTTTTATATCATTC
TTTTTTTATTTTTTACCAAAATTTGATTTTTTAACTGAATGTTTCTATACTTACTTTTAAAATATTATTT
CTTTTCCCAGTTTCCTGCCCATAAGGTTACTACGCATTCCATTTCCTTCTTTCAAATCAGCCTTTCTGCC
GCAATGCATTCCCTTGAACTGGGAGACAAAGTAGGGAATACAAGGGCTTCTCTTTCCAATGTTGCCCAAA
ATGGCCATCTTCTGCCACATATGCATTTTAAGGCATAGGTTAGTCCATGTACTTTCTTTTTATATTGGTC
TATTATGAGAAAGCGCTGGTCACTGGCATTGTTATTCTTCTCGGGTTGAAAGCACCTCAGCTCTTCGAAT
CCTTTTTCAAAATTTACCAACAAGAGGTCCGTTTTCAGATCACTGGTTTGGTCCCAGCATTCACTTCTGT
ATTTGACATGCTGTATCTGTGTCTCTCAGTAAATATTTATATCTGGCTCCTGGCAGAATGCACTTCTTAC
CTTCATCATTCCTATCTAGTTTGGTTGTCTGAAGAGTACAAATATAGATTTGGTGGGTCTTACACCTCTT
TCGTCAAGTGGAATGTTCACATGGATTTTGCCCAACTATGTCAAGAATGTAGAATTAAAAAATGCCAACG
CAAATAGACTCCGCCCTGTTTATATGAACCTATTGAAGTAGTCGTATAACTGGTCCTCAAGCCATTCTTC
TTCCTGCCCATCATCTGGTATCTTCCTTTTGGTTTTAATAAAGAATCATGGTAAAACATCCTAAACCCTC
AAGTCTGACCATGGGAACACTGGAAGACAGATCGCGTAGTACTGATATCAAATGGGTCTAGATAACCAAA
TCCAATAACACATGATGTCCTTTGCTTTCCTGATGTCTGGTAATTTTTTGTTAAAATAAGGATTTGGGAG
TTTATCATTTGAAGGATGTACACAGTATTTAAACTGTTATGCTCACTCTATAGCTGGGCACCCTTTGTGA
CCAAAATCATTGCAGAAAATGGAATTGGAAAACAGAATTATCGAGTACACATTGAGGAATATTTACAATA
TCCCCTGTCAAGGAATTAACCATAAGGAATTGAAATACAATATTCATTCAATTAAAGGTCTGTAGGGAAA
ATACTGGCCTTTGGCAGACAGAGAAAACAGAGAAAATTGAACTGTATATCACAGGAATGAAACTGGGAAT
AAAAATATTATCTAGAATTATCTCCTGCACTCCATGTTCCTAAATCTTTTCTACCCATGCCAAGTCCCTG
TCTAATTTTCTCCATTGAAAGCATGTAACCACTAGTGAAGCAGAGAGAAGTCTCTAGCTTTAGAGAGATG
GGTTATGTATAGGTTTTTATTGTGTAACAGGAGACATACCAGGAAAGTGCAAACTCGAATCTGGTCAATG
TAAGGAAAGGTGTTCAGCAGGTAGGCTATTGCAATTCTCACTGATATCATCATTAGGCCTTCCCTGAAAA
AGCTCTTTTATCCTGCAGAGGCCTAGCTTCTTTTGTGATGTCACGAGTGTTGTCCTGACTGCAATTGAAT
TGATGATATTCCTTCAGTACCTCTAGGGTTTACTAATTCGCTCCAAATTCAGAGTAAAGAGCCATTTGCA
AGGGAGAACAAAGAGGAAGATGATATCAGAGATGGGGAGGAGGAAGCTGCCCTTCTGTCTTTGTATAAAA
AATGTAAGAAATATGTGGTCTATAGGGAAGCTCGGTGAGTCCTGCGCAGGTGTTCAGTGGATTCGCTGAA
GACATATCCTTGACCTGAGCCTTCCACATATGGGTATTAGTAGTTGGGAGCCTCTCAGAAGCATCTGGAC
TTCCCTGCTTGTTATGGTTCCTGGACATCAGAGAGTTTATACCATTAATTTCTTACAAAATTCAAGAGTT
AGGAAGGGAATAGTTGTTTACCTGAGTGCTCATGACACTTATTCTTTTTGTCACAGATGAAAAAGTTTCT
AAGGAAGAGGGAAATGCAGGTATTGTGTCCTCAGCTCACAGTAAATTACTCCATGATTTGGATTCATTTA
GTGCAGTTTGTGTCTGACCCTGTTATCTGGGAGAGAGAAGTGATCCTATTCGCCACTTCATTGTCCCCGT
CTTTTCACTAGTATTTCTCTGCCTACCATTCCCTGTCAATGACTTTTTAGATTTCTGAGTCAATAGGTGT
TATTAGTTGATTGTACTCTTTTCTTTAATTTCTTTCATTTTTTTATTTTTTACCATATTTTATTCCTTAT
TATTAATTGGATATTTCTATATTTATATTGAAATGTTATTTTGTTTCCCAGTTTTCTGCCCATAAGATCC
CTAACCATGCTCCTGCTCTTGTTCTATTATGCCCCATACTGCCCCTTTACGTTCCAATGAACTGTGAGTC
TAACCCAGGGAGAACAAATGGGTTGTCCTTCCATTGATGGTTAAGGAGGACATAACCAGCCATAGTTGTG
TCTCTGTACCTACATTGAATATTGGTTTAGTACCAGAGAGCACTGATTCATTTGCATTGTTTTTCATATG
AGGTTAAACCCCTTCACCTCTTGTAATACTTCCCCAAAATCTACCAACAAGAGGTCCATTTTAAGTTCAC
TGGTTTGCCACTAGCACTCATTTATGAATTTTTTCTAAGGAAAGATCTATATCTGGTTACTGACAGAATG
CACTTCTTAGCTTCATCAATATTATCGAGTTTTTGTGGCATTCATATATATACAATATATATACATTTCG
ATGGCTCCTGCAGTGAGGAAGTAAGGTTGAATTTTAACATGGATTTTGCTCAACTAGGTCAAGAATGTAG
AATCCGGGTAGGGGATTTGGCTCAGTGGAAGAGCGCTTGTCTAGTAAGCCCAAGGACCTGTGTTCGGTCC
CCAGCTCTGAAAGAAGAAAAAAAAAAGAATGTAGAAAACACAAATGAAAATGGAAAATAGAGTCACTCCT
TTTGTTATGAACCTCCTGAAGTACAGTGTTCCCTGGACTTCAGTCATTCTTCTCCCTGCCCATCCTCCTG
AATCTTCTGTTTGGCCTGAAGAATGAATCATGGAAAAGCATCCAAAACCCTCAAATCTGTCACTGGGACA
CTGGAAGGTTGATACTGTAGTACTGATATCAAAAAGTTCTAGAGAAACAAATTTGATACTCCATGTGGTC
CTTTGATTTACTGATGTCTGAAAATTTTTGAAATAAATAAGGACTTGGGAGTTTACTATTTGAAGTAGGT
ACACAATATTTACACTGTTTTACTCACTCTGTACCTATGCCCCTTTTTTGCCAAAATCATTGCAAAAAAT
TGAATTGGAAAACAATATTTGAGTACACATTCAGGAATATATATTTCCCCTCTCAAGGAATGTAGAAAAA
ATATTAATACAATATTTCATCAATTGAAGGTCTGTAGGGAAAATACTTGCCTTAGAGAAACAGAGAAAAC
CTGGGAAATTGAAGTGTATGTCACAGGAATGGACCTGGGAATAAAATTATTATTCAAAGAATCTCCTCTT
CTCCATGTTCCTAGACCTTTTCTCCCATTCCAAGTCCCTGACTAACTTTCTCCATTCAGACAACGTAACC
ACTAATGAAGCAAAGAGAAGTATCTAGCTTTAGAGAGATGTAGTAAGTAAAGTTTTCCACTGTGTCTCAG
GAGAAACTCCTTGAAAAGCCACTTTCGAATCTGTTCAATGTAAGGAAAGCTGTTTATCAGGTAGGCCATG
CAGCTCTCAGTGACATCACCATTAGGCCATGCCTGAAAAATCTCTTCTATCCTGGAGATCCCTATCTTCT
TCTGTGATGTCACAAGTGTTGTTGTGTCTGCAACTGCCGCTCAGATATTCCTTCAGTACCTCTACGGTTT
ACTAATTGGTCTCTAATTCAGAGTCAATAGCCATTTGGGAGTGAGAAGAAAGAGGGTAAAAAGAACAGTG
ATGGGGAGAAAGAAGTTGGCCTTCTGTATTTGTCTAAAAAAGGAAGAAACACTTGGTCCATTGGAAAGCT
CAGTGTTTCCTGGTTAGGGGTTGAGTGGGTTTGCTGAAGAGATATCCTCTATCTCAGCCTTCAACGTATA
GGACTTAAGAACTGAGAGTCTCCCAGAAAAATCTGGACTTCCCTGCTCCTTGAAATCAGAGAGTTTGTAT
CATTAATTTCTTTATTCCAAAAGCCAGGTATTGGAAAGGGCCCAGTTGTTTCCTGAGAGCTCATGGCTTT
TATAACTTTTCCGAGAAGAGAAAGATCCTAAGGAAGGAGGGAAAGACAAGTATTGTGTCCTCAGCTCAGA
GGACACTCCTCCTTGCTTTGGATTCCTATAGTGCAGTATGTGTTTGACAGTGATATCTGGGAGAGAGAAG
TGCTTCTATTTGAGAATTCATCATCTCAGTCTTTCCACTAGTATTACTCTGAATACCATTCCCTGAAAGT
TACCCTTTAGATTTCTGAGTCAATAGGTGTGATTTGATTGCAGTTAACTTTTCTTTTTCTCTCTCTTTTT
TATTTTTTAGCAATATTTATTACTTTTTCTAATTGTATATTTTTATATTTACATTTCAAATATTATTTCC
CAGGTTCCTGTCCATGAGATTCCTAAGCAGTGCCACTAACCTACTTCTATAACCCCCGTTACTGCACGTT
GACATTCCCTTGAACTTGTAGTCAAACCTAAGGAGCAGGAAGGGCTTCTCCTTCCATTGCGGCCCAACAA
GGCCATTCTCTGCTACCTATGCAGTTGGAGGCATAGGTCTGTCCGTACACAGTCTTTGAATATTGGTTTA
GTACCAGAAAGCTCTGCTTAGTTGAATTGTTGTTCTTACGGGGTTGAAAGTCCATTCAGTTCTTGTAATC
TTTTCTAAACATCTACAAACATGAGGTCCATTTTCAGTTCTCTGGTTTTCCACTAGCATTCACTTCTGTA
TTTGACGTGCTCTAGCTGTGTCTCTCAATAAAAATCTATGTCCAGTTGCTGGCAGCATTCTCTTCTTAGC
TTCAAAAATCCATCTAGTTTTGGTGCCAGATATATATATATATATATATATATATATATATATATATATA
TATATATATATATTATATATATATACTTTTGGTGGCTTCTACTACTAAGAATTTTGATGGAAGATATACT
TAGATTCTGTGTAACTAGGTCAAGAATATAGGATTCACAAATGACAATGCCAAATAGACTCCCTCCTGTT
CTTATAACCTATGGAAGTTGAGGTTTCACTGGACCTCAAGCCAATCTTCTTGCTGACCATCACCCAGAAA
TTGATGTTTGGCCTGAAGAAAGAATCGTGTTAATACAACCAAAACCCTCAAGTCTTGCCCTGGGACCACA
GGCAGGTCGATATTAGAGAATTGATCTAAAAGAACTACAAAACCGCATTCTATAGTCCATGTTGTCCTTT
GCTTAACTGATGTCTGGTAATTTATGGACAAAATAAGTATTTGGAAGTTCAACATTTGAAAAAGGTACAC
AATATTTACACTGTTATATTCACTCTATAACTCGGCCCAATTTGTAGCCAAAAATTTTTATTGCAAAAAA
TTGAATTGGAAAAATGAAAATTTTGAGTACACATGCAGGAACATATGTAATGTCCCCTATCAATGAATGT
AAAATCAAAAAATGTAGCACAATTTTCACTCAATTAAAGGTCTGTAGGGAAAATACTGGCACCTGGGAAA
CAGAGAACACCTTGGGAATTGAACTTTATGTCATGGGATTGGACCTGGGAATAAAATTAATCTCCAGAAG
AATCTCCTTCTCTCTGAGTTCCTAGATCTTTCTAAGCCCTTGACTAGCTTTCTCCATTCAGATCATGTAA
CCACTAGTGAAGCAGAGAGAAGTCTGTAACTTTAAAGAGATGTAGCAAATAAAAGTTTCTACTGTGTCAC
AGGAGACACGCCCGGAAAGGACACCCTTGAATCTGGTCAATGTAAGGAAAGCTGTTCAGCAGGTAGCCAT
GTCAGTTCTAAGTGACATCATCATTAGGCAATGCTTGAAAAATCTCTTGTATCCTGGAGAGCCCTAGCTT
CTTCTGTGATGTCACAAGTGTCGTCTTGACAGCAAATGCCTCACAGATATTCCTTCCTTATATCTATGGT
TTGCTAATTGGCCTATAATTCAGAGTAAAGAGCCATTTTGGAGGGAGATCAAATAGGATGAAGAGATCAG
AGATGTGGAAAAGGAAGCTGACATTCTGTCTTGGTATAAAAGGAAAGAAGAAATATGTGGTTCTTGGGAA
AACACCCTGGGAAGATGGCTTTAGTTCTTTTGTTCTCTAGGTGCACCAAGCTCTTGGAGAAATTGCTGAA
CATCCTAAAGACCTTTGGGCCGATGGTTAAGTTTCTAGATACCCGTTTTTAGATTTCGATGGTCCTGGGG
ATTGCATGACTGATGGTAAATGTTTCCCAGGAAGAGTTTGAGAGTCAGATTGATTTTTAGATGTTTTAGA
AGACATGGAATTTTTCAGATATAAAATATTTTTCTGCATATCCATTAATAAAAAGGACACTAACTGGCAA
GCCCCAACACAAGGAGGCAAGTAAAATCATAGTTAAGCAAGAAATTAATCTTTACAACAAAAGAAACAGA
AGCACACAAGCATAAACTAACCTCCAATTATGAAAATAAGAGAAAGTGACCATCACTAATCCTTAATATC
TCTCAACTTCAATGGACTCAATTCCCCACTAAGAAGACCCATGCTCTCTCTTCCACATGGAGGTAGTCTC
TACAAGGTCCCTCTACACACTCCCGGCATTTTACTGAGTCCTGATAGTCTCATACCTCTCAGGTCTCTAG
AATATTCTAGAGCCACCAACTACCTCCAACATTTTAGCTCCTGAGATTGCCTGTTTCCATTCATTCTGCT
GAAACTCAGGGTTTCAGTCTTACTCCCCGCCAATAACTGACCATGTTCCCATCTTTCCATTACTGTCTCC
TTTCTCACCCAGGTCCCTCACTCTTCCCTCCTGAGGTTCATTTCTTCTCCCTCTCTAGTGCGATTGAGAC
TCTTCACTTTGGCTGTTCAACTTGTTAAACTTTTATTATTTCTTTTATAAATATTAGATATTTTTGTTTA
CATTTCAAATATTATTCACTTTCCCAGTTTTTCCGGTCATAAGAGTCCAATCACTTTCACCACCAGTTCT
TCTATAAAGGTGTTCCCCCTCACCAACCACTCCCTTTCCCAGCACACCCTGACATTCCCCTACACTGGGG
TACTAGCTTTGGTAGGTTAAGAGCTTCTCCCCCCATTGATGTCCAACAAGGCTACATATGCAGCTGCAGC
CATAGTTCTGTCTATGTACAGTCTTTGAATATTGTTTTAGTACCAAAAAGCTATGGGTCATTGGTATTGT
TGTTTTTATGGGATTGAAAGCCCATTCACTTCTGGTAATCCTTTCTCCAAATTTACTAACAAGAGATTCG
TTTACATTCCACTGGTCTGCCAATAACCTTCATTTCTATAATCGGCATGCTCTATCTGTGTCTCTCAGGA
AAGATCTATATCTGTTTCCTGGCAGCATGCACTTCTTAGCATCATCAATCTTATGTAGTTTGTGGCAGAT
CTATCTATCTATCTATCTATCTATCTATCTATCTATCTATCTATCTATCTCTATCATATATATATATATA
TATATATACATATACATACTTATACATATATACATACACACACACACACACACATATATATATATATATA
TATATATATATATATATATATATATATATGTATTTATGTATATATTTGGTGGCTCCTACAGCTATGTGGT
TAGTTGGAATTTTAGGATAGATTCTGTGCAACTAGTTCAAAAATGTAGAATTAGCAAAGGCCAATGCCAA
TCAGACTCCCTCCTGTTATTTTTGAACCTACTGAAGTTGAGGTATCTCTGGACATCAAGACATTCTTCTT
CCTGCCCATCCTGCTGAGTCTTGTGTTTGGCCTGAATAAAGAATCATGGTAAAACCTCCAAAACCCTTAA
GTTTGGCCCTGGGAACAGGAAGGTAGATATTATAGAACTGACATCTAATGGGACTAGACATCCACATTCT
ATAATCTATGATGTCCTTTTGCTTTAATGCTGTCTCCTAATTTTTGGATAAAATAAGGATTTTGGACTTC
ATCATTTCAAGTAGGTATACAATATTTACACTGTTATATTCACTCTATATATTGGCATGCTTTGTTGCTT
ATTAATTGCAGAAATGGAATTGCAAAACAGAATTTTTGTGTACACAATCTGGAATATATATATAAAGTCT
CCTATAAGGAAAGTACAATACGAAAATGAAATACAATACTCAATCAATTAAAGGTCTGGAGGGAAAATAC
TGGCCTTTGGGAAACAAAGAAAACCTAGGAAATTGAAGTGTATGTCACAGGAATGGACCTTGGAATAGAA
TTATTATCCAGAATAATCTCCTCCACTCCATGTTCCTAGACTTTTTCTACCCATGCCAAATGCCTGATTA
ACTTTCTCCATTCAGAGCATGAAACCATTAATGAAGGAAAAAAACTCACTAGGTTTGGAGATGGAATACA
TAAAGGTTTCCCCTGTGTTACAGGAGAGATACCTGGAAAAGGCACTCTCAAATCTGGTCAATGTAAGGAA
ATCTGTTCAGAAGGTAGGCCATGGCAGTTCTCAGAGACATCATCATTAGGCCCTGCCTGAAAAATATCTT
GCAACCTGGAGATCCCTATCTTCTTCTGTGTTGTCACAAGTGTTGTCGTGACTGCAATTGCCTCTCATAT
ATTCCTTCATTACATCTAGTACTTACTAATTGGCCTCTAATTCAGAGTAAACAGCCATTTGGGAGGGAGA
ATAAAAAGGATGAAAAGATCAGATATGGGGAGAACGAAGGAAGCTGGCCATCTGTCTTGGTACAAAAAAG
GAAGGAATACATGGTCCTCGGTATAGCTCAGTGAGTACTTGGTAGTGATTTAGTGGGAATGCTAAAGAGA
TAGCCTTTATCTGAGCCTCCCACCTATGGGAATCAGGAGATGGGATCCTCTCAGAAGAATCTGGACTTCC
CTGTTTTTATGGTTCCTGGAAATCAGAGTTTATATCATTAATTTCTTTATTCCAAAAGTCAAGTGTTGGG
AAGGGCACAGTTGTTTTCCTGAGAGCTCATGACCTTTACTCTTTTTGATAAGAAGAAACATGTCCTAAGG
TAAAAGGGAGAGACAGGTATTGTGTCCCTAGCTCAGAGTAAATTCCTCCATGTTTTGGATATCTATAGTG
CAGTCTGGGAAGCAGCAGTGCTATTAGTTGAGATTTCATAATCTCATTCTTTCCACTAATATTTCCACTG
ACTACCACTTTACTTCTCTGTGTCACTAGGTATGATTAGCTGTCAGTTTTCTCTTCCTTTATTCCTTTCA
TTTTTTTATGTTTTAGCTTTATTTGTATTGCTTTTTTTAACTTGATGTTTCTATATTAACATTTAATGTT
ATTTTGTTTCCCATTTAACTGCCCATAAGATTCCTACCCATATCCTTCCCCTTCTACTTTAACCCCTCTG
ACTGTGCATTCACATTCCCTTGAACTGGGAGACAAACCTAGAGTGGGCCAATAGCTTCTGCCTCCATTCG
TGATGAACAAGGTCATCCTCTACCACATGCAGATTGAACCATAGCTCTGTCCATCTACATTCATTGAATA
TTGTTCTAGTACCAGAAAGCTCTGGGTCATTGACATTGTTGTTCTTATGGGATTGAAAGCTCCTTCACCT
CTTGAATTCCTTTCTCAAAATCTGCTAACAAGAGGTCTGTTTCAGTTCACTGATTTGCCACTAGCATTAA
TTTCTGTAGTTGACATGATCTACCTGTGTCTCTCAGGAAATATCTTTATCAGGTTGCTAGCAGAAAGCAC
TTTTTAGCTACATCAATATTATCTAGTTTTGGTGGCTGATGTATATATATACTTTTGTGGCTCCTACAGC
TATGTGGTTAGGTGGAATTGTGACATGGATTCTGAGCAAGTAGTTCAAGAATGTAGAGTTCAGAAATGAC
AGTGCCAAATAGACTCCCTCAAGTTATTATGAACCTATTGAAGTTGAGGTTTCACTGGTCCTCAAGCCAT
CCTTCTTTCTGCCCATCCTCCGTTATCTTATGTTTGGCTTTCAGTGATAATCATTGTAAAACATCCAACC
CTCAAGTCTAGCAATGGGAGCACAGGAAAGTAGATAGTATAGTACTGATATCAAATAGGACTAGAGAACT
GAATTCTATAGTCATTATGTCATTTGCTTTGCTGAAAATAAAACTGGAAACAGAATTTTTGAGTACGCAT
ACAGGAATATTAATAAAATCTCTTATCATGGAATGTACAATGAGAAAGTGAAATACAATATTCATTCAAT
TAAGGTCTGTAGGCAAAATACTGGCCTTTGGAAATAGAGGAAACCTGGGATATTGCACTCTATGTCACAG
GAATGAACCTGGGAATAAAATATTATCTATAAGAATCTTCTTCTCTCTATGTTGCTAAATCTTTTCTAGC
CATGCTAAACCCCTAACTAACTTTGTCCATTGAGAGCATGTAAACCCTAATGAAACAAAGAGAAGTCTCT
ACCTTTAGAGAGATTTAGTATGTAAAGGTTTCCACTCTTAAACAGGAGACTCTTCTGAAAGTGTCACCCT
CAAATCTGGTCAATGTAAGGAAATCTGTACAGCAGGTGGTCTACGGCAGTTCTCAGTGACATCATCATTA
GGCCCTCCTTGAAAAATCTCTTGTATTCTGGAAGCCCGAGCTTCTTCTGTGATGTCACAAGTGTTGTCCT
GACTGCAACTTCCTCTTAGATATCCCTTCAGTACATCTAGGGTTTATTAATTGTCCTTTAATGCATTGTA
TACAGCAATTTGGGAGGGAGAAACAGAGGATGAAGTGATCAGACATGGGGAATATGAAGCTGGCCTTCTG
TCTTGGTATAAAAATGGAAGAAATACGTGGTCAGTGGGAAAGGTCCTTGAGTCTTGGGTAGAGGTCGAGT
AGGTTCACTGAAGATATAGCCTTGATCTGAGATTTCCACATATGGAATCAGGAGCTCGGAGTCTCTCAGA
AGCATCTGAGATGCTTCTCAGAAGATCTGAAAAATTACTTGTTATTTTTCTTGGAAGTCAGATACTTTAT
ATAATTCATTTCTTTATCCCAAAAGCCAGGTGTTGGGAAGGGCACTATAATTTTTCCTGAGAGCTCATAG
CTTTTACCATTTTACCTTGAAGGAAAACGTCCTAAGGAAGAAAGATAAGTCAAGTATTGTGTCCTCAGCA
CAGAGAAAACTCCTCCATGCATTGAATTCTAATAATGTAGTTTGTGTCTGTCACTGATATCTGGGAGGAA
CAAGTGCTTCTAGATGAGACTTCATCATATCAGTCTTTCCACTAGTATTACTCTGAATACCATTACCTGA
CAGTAACCCCTTAAAATTCTGAGTCAATAGTTGTGATTAACCGGAAGATTTCTTTTCTTTTATTTCTTTC
ATATTTTTTTTATTTTTAACAAATTTTATTGCTTTTTTAATGGATATTTCTAAATTTACATTTAAAATAT
TAATTCCTTTCCCAGTTTCCTGACTATAATATCTCTTACCAGTCCCCTTAACCTTTTCATTATAACCCCT
CTTTCTGCCACTGGACATTCACTTGAACTGGGAGTCAAACCTAGACAGGACCAAGGGTTCTATTTCCATT
GTTACCCAACAAGGCCATCCTCTACAACATATGCAGTTGGAGACATAGGTCTGTTCATGTACATTCTTTG
AATATTGGTCTACTACTAGAAAGCTCTGTTTCATTGGCATTGTTGTTCTTATAGGGTTAAAAGCACCTTC
AACTCTTCTAATCCTTTCACAACATCTACCAAAATAAGTCTGTTTTCAGTTCACTGGTTTGACACTATTG
TTCATGTTGTGGTTTGCCCTGAAGTTATCTGTGTTTGATGCTAATTCCACTGCCCCAAGGTCAGTTGCAT
AGTCCTGTACTCAGAACTAAGGTTACTTCAGCAGAACCACGACTCCATTGAATTTGTAAAGTATATGTGA
GTGTCAGGAACAAGATAGAAGGAGGGTTATCATGGGAGGAGAAGGCAGAATGAGCGAGAGAGAAGTTTGA
AGGGAGAGGAGGAGACTAGAGGAAAAAAAAGAGTGAAAGGAAGATGACAGAGTGAGAAGCAATGTTAGGA
GAATTTAAGATTGTGCTCTGTGTAATTACAGGTCATTATTAATGTTCCTAAGGAATGGATGGTACCTGGT
TTGTATGTTTAAGTGGACAATTATATCGAATCAACTGGATCAAAGAGTATTGTGTTGTGTGTTTTTTTAT
GTGAAGGTTTGAGTATTGGAAAATGTGCGGTGGCATGAAACATTGCGCAGCCGAGGAGTGAGGTGTTTCT
GCCAAGATATCTAGCAGAGAATCTGAGACACTTTGGTGCCAGAGTTAGCAGGGAAAAAGAAAATTTATTT
TTTATTTTTATATTTTACAAGAACACATTCACTTCTGTATGTAATATGCTCTAGCTGTTTCTCTCAGGAA
ATATCAATATCTGGTTCCTGGCAGAATGCACTTCTTAGCTTCATCAAACTTACCTAATTTTTGTGATATA
TATACCCTTTGGGTGGATCCTACCGCTACGTGGATTTTCACATGGATTCTGCACAACTAAGTCAAGACAA
AGTTTTGACAAAGGAGCCAAAACCATCCAATGGAAAAAAGATAGCATTTTCAGCAAATGGTGCTGGTTCA
ACTGGAGGGCAACATGTAGAAGAATGCAGATCGATCCATGCTTATCACCCTGTACAAAGCTTAAGTCCAA
GTGGATCAAGGACCTCCACATCAAACCAGACACACTCAAACTAATAGAAGAAAAACTAGGGAAGCATCTG
GAACACATGGGCACTGGAAAAAATTTCCTGAACAAAACACCAATGGCTTATGCTCTAAGATCAAGAATCG
ACAAATGGGATCTCATAAAACTGCAAAGCTTCTGTAAGGCAAAGGACACTGTGGTTAGGACAAAACGACA
ACCAACAGATTGGGAAAAGATCTTTACCAATCCTATAACAGATAGAGGCCTTATATCCAAAATATACAAA
GAACTCAAGAAGTTAGACCGCAGGGAAACAAATAACCCTATTAAAAAATGGGGTTCAGAGCTGAAAAAAG
AATTCACAGCTGAGGAATGCCGAATGGCTGAGAAACACCTAAAGAAATGTTCAACATCTTTAGTCATAAG
GGATATGCAAATCAAAACAACCCTGAGATTTCACCTCACACCAGTGAGAATGGCTAAGATCAAAAACTCA
GGTGACAGCAGATGCTGGCGAGGATGTGGAGAAAGAGGAACACTCCTCCATTGTTGGTGGGATTGCAGAC
TGGTACAACCATTCTGGAAATCAGTCTGGAGGTTCCTCAGAAAATTGGACATTGAACTGCCTGATGATCC
AGCTATACCTCTCTTGGGCATATACCCAAAAGATGCCCCAACATATAAAAAAGACACGTGCTCTACTATG
TTCATTGCAGCCTTATTTATAATAGCCAGAAGCTGGAAAGAACCCAGATGCCCTTCAACAGAGGAATGGA
TACAGAAAATGTGGTACATCTACACAATGGAATATTACTCAGCTATCAAAAACAATGGCTTTATGAAATT
CGTAGGCAAATGGTTGGAACTGGAAAATGTCATCCTGAGTGAGCTAACCCAATCACAGAAAGACATACAT
GGTATGCACTCATTGATAAGTGGCTATTAGCCCAAATGCTTGAATTACCCTAGATCCCTAGAACAAATGA
AACTCAAGACAGATGATCAAAATGTGAATGCTTCACTCCTTCTTTAAAAGGGGAACAAGAATACCCTTGG
CAGGGAAGAGAGAGGCAAAGATTAAAACAGAGACTGAAGGAACACCCATTCAGAGCCTGCCCCACATGTG
GCCCATACATATACAGCCACCCAATTAGACAAGATGGATGAAGCAAAGAAGTGCAGACCGACAGGAGCCG
GATGTAGATCGCTCCTGAGAGACACAGCCAGAATACAGCAAATATAGAGGCGAATGCCAGCAGCAAACCA
CTGAACTGAGAATAGGTCCCCCGTTGAAGGAATCAGTGAAAGAACTGGAAGAGCTTGAAGGGGCTCGAGA
CCCCAAAAGTACAACAATGCCAAGCAACCAGAGCTTCCAGGGACTAAGCCACTACCTAAAGACTATACAT
GGACTGACCCTAGACTCTGACCCCATAGGTAGCAATGAATATCCTAGTAAGAGCACCAGTGGAAGGGGAA
GCCCTGGGTCATGCTAAGACTGAACCCCCAGTGAACTAGTCTATGGGGGGAGGGCGGCAATAGGGGGAGG
TTTGGGAGGGGAACACCCATAAGGAAGGGGAGGGGGGAGGGGTATGTTTGCCCGGAAACCAAAGAATTAT
TATTAAGTATTAAATAAATAAAAAAATTGAAAAAAATGGGTCACAATGTATACCGACCTTTCCATGCTGC
TATGCAAATGGAATATTTTGATAATGTGACAGGTTTATAACTATTTCATCTTAGCTTCTCAGTAGTCTGT
ACTTTATGCCTCTGAACAATAAATATGTTGCCCTATTATACACACAGAAAATAAGAAAAGGAAGTTTCTT
TAAAAATATTTCAAATTATAAAAGTATTCATTTTCTGTGTTAGCTGTGGGAAGGTTGTTTATTTGTTTTT
GTTCATTTGTTTGTTTTAATTGAAAATTGAGACATATTTACAAAACATCAAAATATGTGTGAAATCCATC
ACAATAGAATCCTCTGCATTCCAGTAATTTTTCTACAAGAGCAAAGTCCACTGAGAGGTCAACTATGTAC
AACAAACCTACTGCTTAATAATTGTCAGAGCTTTAAGTCTGTCTCATGTTCTCTACACTTAGATTTTTAT
AACTTTTGCATGAATGGGTGCAGATCTAATGTAATAGATCTAATAAGCTAGTATACGTGATTATGTCTCC
TGCCCCCATGAGAAAGTACGTATTGTTTTGCTCTTTTGTTGTTGATGTTTGGGGAGCTATCTTTTTCATT
ATCCCCAATAGAAAATTAATCTAGTGATGAATTATTGAATAGAAACGAAAATTATGTATGATGATGAGAA
GTTCCCCAAAACAGAGTGTACACAAAGTTAAATCTGAAATGTGTGTTGGTAGACATGCACACATGCTCTT
GACTCATGTAGCTGACAAGCATTCAACTCCAGATCAACTTAAGTGATTTCGGAAATTAACTTATTTCACA
TAGAAGCAATCCAATGGGGAATATATTTTTTCTCAGTCGCTTCTTTAAGTGATCTAATGGTGAAATGGGA
TGTAAACAAATACTGTTATCCTGGATTTTTGTTTATACTAACATTTTAATTCATGTACAATCTCCATGTG
CTCTTTCTCTATTTTGTTTCTCTGTGTCTGTGTTTTGCATGAATATATAGGCACACATGTGTATGTGGCA
TACATGTGAGTGCATGTGCCTGTGTATGTGTGTGTGTGTGTGTGTGTGTGTGTGTGTGTCTTATATGGTA
TTTGTAAACATAGGTAACATGTGTATATATAATTTGGATATACTGAAACTCACGTTTGATTTGTGGATCA
ACCATGTGACTGATCTACTCACAAATCTCTGAAATCCCATTATATCAAGTGAATAGAGAGAGAAGCTAAT
AGGCAGGTGGTATCTCCTATTCTACCCTTGTAAGGAGAAAGTATTTTTTGGCAAGAAAAGCCAAACTTCA
GCAAAGACATACACACCCCAAAAAAACAGGTAAGGTTATGTCATTTGAAGAGAAAAGGTATCAACTGGGA
GAAAAATGAGTTTGACACATCTTCAATGCTTGAGAGACATGAGATTGAACTTCAGAAGATATAATGGGAT
GGGACTGACAGAATCTCTAAGGAGCCAAAATAAGCTAAACACTGGAAATTCTCATTACATGAGAGCTCAC
GGATTGGTAAGTATGGTAAAAATAATGATAAGAACTTTGCAGACCATATTCAATATCCATATAAGGCTAC
AATTTGAACAAGGTGAAATGTAGTCACCACCACAGTGCTAACAACTACTTTATCAGTTACAGTGTGAAAT
ACAGAGTTTAACTGTAGACAGAAGAGAAGGATGTTATCTGAAAACAGACAAGGCTGTGCTGGAACTGAAC
AGTTTTCCATGTAAGTAACCAAGCAAGAATACAGCAGCTGCCTGATGCAAAAGTGAGCAAAGAGGAATGA
ACTGCATAGATACTATGTGTACAGAAATACAGGCAATTTGGTAGAATTTTAAGATGTTGAGATGAAAGAA
TAGGAAGAAATTTCTATCAAGCAAGGCACCATGTCTTGCTCTTACAATACCCACATTTAAGAGACCGAGG
GAGAGGAACTAGGAATTTCAGGTTAGCCTGGAATACATATCAAGACACCACCTCTTTTTTCTCTTTTTTT
AAATTTAAATCAATAGTCTGATTGATAGAATATCATGAACAATATTAAGAAAACAGTAATTTAAAGCCTA
CGCAAGCATACTCTCTCTAAGAAAACATGTTCTATAAAGAGACTGGAGGGGTTGGGGATTTAGCTCAGTG
GTAGAGCGCTTGCCTAGGAAGCACAAGGCCCTGGGTTCGGTCCCCAGCTCCAAAAAAAAGAACCAAAAAA
AAAAAGAGACTGGAACTATTAAGTTACAGATAACAGCTGCCATATTGAACGATGCATCATGAAGAATTAT
GGTGTTGTTTGGTTGATCCTTCTTCTCTTTCATGGCTCATTTTACACTTCTTAAGATTTGTTTCTGTCCA
CATCATTATTGTGCAGACATCTAGATGTTCACTGCCTTTAAATTTATGTATGTAAACCAGTAACTATTTA
TTTATCCAATGATTATTTGATTTTAATTCATCTTCAAAAATGATGAGTCTTGAGGAAATGATAACTTTAT
TGTGTGGGTTTGAATATTCATAATGGCAAACAGAGAAAAATCTGGGCCCAACACACACACACACACACAA
ACACACACACACACACACACAAACACACACACACACACAGGGTGGTTGGAGAGACTATACCTGTGGCATC
AGGAAAGCATAGAGATGAGTGGGTGGATCAGTTTTTCTGTATAACATTGATAACTAGTTAATGATAAGAA
TGTGTAAAAATCGAGATACACTCAAGGTTTTCTTTTCCTTCGTTTGAATGATTGCTTATACAGCCTGTGA
AACTGAACTTAAACCGAAGGTAAATCTTCCGCCTGAGCATCATTAGTCCAGGACTACATGTTTCCAAATT
CTTTTGTAAATATTTGGACACTTGTCTCAATGCTTAGCACACTTTGAAAAATTCCCTGGTGTTAAGAGAG
AAAGTATAAGATATGAAATTATGTGAGAAAAAAATCTTTTCTAAGCTTTGATTTTTGTAACTGCAGACTG
ACTTTGACTCTGAAGTAACTGGGGCTTTAAAATACTAAAAAATTAATATCTCTCATCTACAATAATCCTA
AAAATTGCTTACTGTTCTGTGTTTCTGGAGATGAGTGTCAATTATGTCAATTGCTCTTTGTGGCAGGAGA
AGGGCTTGACTGTCAAATGCTTTGCAAATGCCAAGTTCTCTGAGGTCCCTGGAGAATGCTTCCTTCTGTT
CACCCACATTCTTCTCTCATTGCCTTAGCTATCTTCACCAGTCCATCTCTACACACCACCATGTACTTCT
TTCTGGTGAACTTATGTATCCTGGAAATTGGTTACATGGGCTTTGTCACATCTAAGGTGTGGAGAGCCTT
GTACTTACGACTCTCTCAGGAGGGATGTACCACACAGATGTTTTTCTTCACACTTTTTGGTATAACTGAG
TGATGCATATTGGCACCCATGCCTTTGCCCAGCGTATGGCCCAGCTTCACTATGCAACCCAAATGAGTCG
TGGTCTGTGTGTCCATTTGGCAATTATTTCATGGAGAATGGGATGCCCTGTAGGTTTGGGACAAAACTAC
TTGAGGCCCAAATCTAATCACCCATCAGGAGTTGATAATCTCTTGGTCTATACAGCAGTGACATTCATGC
TGAACACCATCATCTAAAGCCTAAATAAACAAGAAGTCAAGGCTGCATTGAGAAAAACTCTGGGTCTGAA
GAAAGTTGTGATAACAAATAGGTAATTGAGGATCACAAAGTGCTTTTTCAAAAAGGTGCATAGTCTGTGA
AAGAAAGAAAACAAAACCACTGTGCTCTTTCTGGCTGTCTTGAAACAAACTTTTAGAAACATAACTTTGT
TTTAGAGTGTTCTCTACATTCACCACCATTCTTAATTGCAAACAGTGGTAAAGTACGATTACTATTAAAC
AAGTTTAGTAGATTAGTCCAGTACTTAAATATTTTGATCTGGGCAGAGTTTAAACCACATGCTAATGTCT
CAGGGTCCTTGAAAGTTCTCTGTATCCTTTCTTAGCTATTTGGAGATCTTCCAAGAAATACTTCCAAGTG
ATCTCAGCTCATTTTGCTACAATTCCATATTCCTCAGTACATGTAAATTCATTTCACTGGACTGGAACTC
CTAAGTAGTTCTCAGGGGAGTGAATTGTTAGACTCTGCTTTGTGTACCATTTGGTCAGTCCACATGTCAG
ATTTGGGCACCCAGCGCCTATGATTTTGGAACAGGAGTAATCATTCTTCCCTTTTATGATTTCTAACAGG
GTGTTGGAAAAGAATTTCAGCCAGGTGATTCTCAAAATCAACATCATAGTTTCAGATAAACACAAACACA
CACACACACACACACACACACACACACACACACACACAAACACATCTGCATGCATGCACACATTATAAAG
GAAAATAAGTGAGTTTACAAGTGACAGAAGACTAATATAAAAGGTCAGCTAGTGTTAGAAAATTAGATAC
TGGTTGTTATTCCCCAATAAAATAAAATTAGAATCTTGGGTCTTTATGTGTATAATGAAAGAAAAATAGA
ATTCCATTTTGGTGTGCAGACAATATGGAAGATTTTAAAATATAAATTACAGTGATACTAAAACTAGAGT
ATTGTTTGAGTCATGAGTCACCCAAACATTAAGACAATGATTATATATTCCTCAGAAGTCTTGTTTTGAG
TCTACTTAGAGGTAGGAAGGGCCATTAAGGCCAAAGTTTTGGAAAAAAAATGACCGAGAAACTGAAAACA
AAGCCTAAAATTTTGAAGAGACACACAGTCTTTTCATAGTATTTAAGTAATTCTTCTAAAACTTCTATTA
CTTTAAAAGGAAATCCAATAGAAAAATACATTAAAATATTTTTTAACTATCAAAGGAAAATAATTTAAAA
TAATTTCATTGCTCCCTAATGGGGCGATATTAAGATGCCAGGTGTCCACCTAGTGCTGAACTGAGACAAA
AAAAGCAGGAAACAATTTTTGGTATCTGCATCAAGTACATACAATCTCAACCTAAAAAAGAAAAAAACAC
TAGGCAAATCCAAAATCAGAGACATTCTACCAAAGTAATTATTTCTCTTCAAAGGTCTGGTCATAGAAGA
TAAAAATAGTAATGAATTATCACAGAATAGAATAACGTACAGTATGTAATAATTGAATGTCAATGGATTT
CTGGATTGGATATGGGCATAGAATATAGAAAGTGTACAGTAGTACAAACATTGCTTTTATGATTTGGTCA
ACCTACTGTGGTACTTGTAATATGTTTTTTTTCAATTATCTAATTTTTGAGAATTAGTTATTAGATGGAT
TATGTAATATAAAATTCAGGAGTGGGGTACGATACAAAAGAGTATTGTTTCCTATCAATTAAATCTGATA
TTTTTCTGTATATTTTGACCTCTGCTTATTTTTTGTATTTATTCATTTTATTAATTTCTTTATGTCTCAA
ATGCTGCCCTCCTTCCTATTTTCCCCCTCAGAGTCCCTTACCTCAACCCCCATCCCTTTCACATTTCTTC
TTTTAAAAAGACAAAACAACAGTAACTAAGGCATGTTTACTCCCTGAATAGCCATTCATTTGAACATGTA
TTAGAAAGTCTACAACATTGATAGTGCAGATATCAGAAATAGTTCCTAAAATGATCTTCAAAAATTATAT
ATTCTCCAGTTATCAGCTATCAGCTATCAGGTATCAGCTTGACAAAACTGGAAGAAATCCAGAACATGAA
TATCCTTGTTCATATATACATAGAGAAAAATGATCAGACAACAAGAAAAACAGATAGCAGCATTCCTGGA
TTCAACAGAAGAGGACCTCAGTTCCTGTAATATATTCTGCATGAGTTTAGAGACTCTATGAGCTAATACT
TGAAAATAAACACCTACAATATCCAACAAAAACTAACCACAAACTGCAACCTTTATAAAAGTTAAACAAA
TATGTGGAAAGTATAATTTTTCAGCTATGTATGAGTATACTAAGGTATATTATATGTATATTAATAAAAT
TTAAATTTTATTACTGCAAATTTTTATTACAATTTTTTAAATAAATAGATTTAAAGTGACTCAGGTGATT
GCTAACTTTTTCTGGCTTTGATTATTATGGATCAACACAATTTTTATTTGACTGTGATTATCACTTTGAA
TATTCACGTAAATCAAATGATTTCAACAAGGAACAGCTTAGTACTTTTTGTTGTACTTATGTAAGTGTAT
TACCTGCTTGTCTACATGTGAGACATATGCATGCCTTCTGCCCAGGAGGTTGAAGAGCATGTGAGATTCC
GTGATGCTGAAATTACAGCCACCTGTAAGCTGTAACATGGGAGCTGGGGATTGGCCCTGGGTCCTCTGCA
AGTACAGATAGTGCTATTAATTACCGAATCATTTCTTCATATTCAGCAAACGCCATTTTTTTTGTAAATA
TAGTGCCTAAGCTGCCTGTCTTCTGCATAGACCACTGTTGTCTCAAATGTGATAATTTAATATTAAATTC
ACAGAATTGCTTCTTACCTTCATATATATATATATATATATATATATATATATATATATATATATTCTCA
CACAGACAACACATTCACACACACACACACACAACTGCATCCTTCCTTCAAGTAGACCTAGTTATTTATA
TAGTTATTTGTTTATTTATGCACTTTACATACTGCACTCTGCCCCCCTCTAGTTCACACTTCTCACAATC
TTTCTCCCAGCCCTTTCTCCTCTAAAGAGTTTCAGACCCCACAGGGTTATTCTTTCATGATGCATGTCCA
GTCTCTGTGATGCTAGTCACATCCTCTGCCACAGAGTCCAGACACATCAGTCTAGATGGATAGGGGTGGG
GAGGTTGAGGTCATATACAGAAAGAGGCCTAGAGCTGGGGTAAGAATGTTGCCCATGAATCAATGGGTTT
TTCCTTATTTGAGACTCACAGCCTCAGTGATATCCACCTGAAGAGCCCTCCTCCTGTAGCCAGAGAGCAA
CCAAAATGGATTGATAGAGACACTAACTTTTGACCCAAAATGTATTCTGACCACAGGAAATGCAGGGTCC
GTGCATAGAGCAGAGAGTGAGGAATGGTCATCCAATGGTTAGTACAGATTGAGAAGTCCCCCATGGATCA
GCACCGATCCTTGACACTATTAATGACACTCTGCTATGCTTGCAGACAGGAGTCTAGTCTCAGAGACTCC
ACAAATCTGCTCACTCAGTCAGATGCAAAAACTCATTAGTCAAACCACAGTTGGAGCTTGGGGATTCTGA
TGGAAGAATAGAATGAAAAGGATTATGGCCTCTAAGGACATAGGCACTCCACAGTCTTTGTCTTCATGCG
GATACCTAACAACTAGAATTGGAATTTCCCAAAACATATTGTCTGTTGATGGGATATCTGTTTCTTTAAA
ATTCATTTATTTACTTACTCACTTTACATCCAAAAATCGGTGCTCCGTCTTCATGGGATGGCAACACTCA
TTTTCGATGGCACCTGTAAAAAGACAAAGCTACACATTTGCTACCTATGTCCTGGGGGCTCAGGATCTGT
CCACTTTCACTCTCTGATTGGTAGTTCAGTCTTTGGCAGATCACAAGAATCACTGTGAGTTGACTCTATT
GTTCTTCCTATGGAGTCCCTCATATCATCTGGGCCTCAATTCTTCACCTGTTTTTCTTTGTTTTTTTTTA
AGATTTCCCAAGCTCCAGCTAGTGTTTGGTCATGAATCTTTACACTTGTTTCTCTCAGCTGTTGGGTGGA
GTCACTCAGAGGACAGTTATGCTAGGAATCTGTCTACAATCACGATAGAGTATCTTTAATAGTGTCAGGG
ATCGGTGCTTGACCACGAGGTAGTTCTCAATCTATGCTAACCATTGGTTGGACGTTCCTTCCATGTCTGT
TGTATCTATATTTGTCTCAGAAGATCTTGTAGGCTGTGTTCATTTTGGTTTGAACGTTTTGTGGGTGTGT
TTTCTTCCGTGTCACATCATTGGGAGTCATGCCTGGCTACAGAAATGGCAAATTAAGGTTCTGTATCTCT
ATTGCTAGAGTCACCCCAATAGACACCCTGGGGATTCGCCTTTTACCATTCTCTGGCAATTTCTAAAGAT
GTGCACCCCACACTTGTGATTTCCATTCCCTTTTCCCTGCAATCACTATACCTAATTCTTCCAAACTCAC
TATACTTAATTCCTCCTACATACTCCCTTCTCTACCTCCCCTTCTATTCAGTTTCCTCCCTCCCTCCATC
CGCCTCAATATCTATTCTGCTGAATGCATTTTAAAGTCAATATTTAGGAAAAAACACTAAGCAAGTATAG
GAAGTATTCCATAAGTACTTGTGGTGGAAGTTTAGGCAAGACATGAACATATTTAATTTTATAGAGGCCA
AAATTACAACATATATTGTTAGAAGAGACACTGTCTACATTATATTCAACATGAAGGAAAACCATTTATA
TATTCTTTTAAGTTATACAAGAGAATCTATTAAAAGTGTTACACACATCACACAACTTTATTACTTTGAA
AACTCTCTTTATTGCAAATATTTACACAATGAAAAGTACAAAGGTTTAAACTCATGTGAGTGTACTTTGT
TGTAAAGTTAAAGTTTATATATACGGGTTGATGACAACAGCCATCTCAGATTCACAGGGGATAAATACAT
CAGGGAGTTCTCTATTACCTTACCTGTCTTCTTTCCTTTATTCCTGATGAAGACTCAACTCATCGGCAGC
CCCTGCTGTGAGAGATAGATCATAAAATGCCTAACGGTCTACAACCCAGAGTACATCGATAGAAAAGATA
AAAGACAACATCTCCAAATAGTATATGCAATCGAAACTTTCTTGTAGTTTTAAAAAAAAAATTCAAAGAA
CAAACCACATCCGAGGTTATAACCACATATTGGAAACGGTAGCTGTAGGAAGCATTAAGGGGATTTTAAA
CATCTGCACCTAAGATCGAAACTGCCTCCGTCAACATGAAGGTTTATTCCTTTGGCAAGAAAGTCAGTCT
TTCTCTTGACAGTCGTGCAGTCTGTCCTTCACTAGAGTGACGGCCATGCTATATGAATGTGTACAGATAA
ACACATACCGGTTTTCACATCTTCAAATAATTTCAAGAAGAACCTGAAAGAGAATATATAATGTTCCAGA
GAAAAAAATACAGGAATTTAAATTAGCCAGCATTAATATGTTGTTAAAATTTTCTGCCTACAATATTTTA
ATAATTTTGACTCTTCCTGCTATAAATGAAAAGATGGTTATGTAATGTCTACCAACCCCCAAAACCTGTA
ATATTGTGAAAACTGTCTTATTTCTCCATAACTTGGGTCTTTGGTCACCAACCTTCTCATTGCCTATCTA
AATTCTGTTCCTCAAATAGATCAGAAGACTATGTGAGGGTGTCACTCTCATGTAGAAGACCAAGGAACTT
TCTGTACTTGCATGTATTTGCTCTTGGGAACATGTAAATGAAACTTTCAGTTTCAAGAACTAAAACATGG
CCGTCGAATGGGACACACATGGAAAATAATCTTCCTGCCATCAGTGAACATTAGCACACTGGTAACAGCA
CAGACAATAAAATAATGTAATAATCCTGGAATAGTAATAATAATAATAATAATATAATGATGATTATTTT
AATAATATTAATAATAATAATAATAATAATAATAATAGAATAATCCCCTCAAGGGATCACAGACTAAGTA
AAGTAAATATTGAGACATGTTTTTCAAGGGTTATTTTACCCATGAAAGCTATTTTCACTAGGACAGACTC
CTCATACTTGAAAATCACTCAACCTGTCATGACTTCACAGAGAGATTTGAGAATCAGGGTGGTCTTTTCT
TAGGACAGGAGAAAGATTTGCCAACTTTCCAAAAAGAAAAGCAAACCAGACAGTCTGTGTGAGGATGGTT
AGCTTGTGCATGACTAACACACACACACACACACACACACACATACACACACACACACACACATAAACAC
ACATATCCACACACACACAGACACACAGACACACACACATACACACAGACACACCAAGAGAGACACAGAC
AGACAGACAGATACACACACACAGATACACACACATACACACACATAAACACACATACACACACATACAC
ACACAGAGACATACACACATACAAACACTCACACGCATAAAAATACACACACAGAGACACAACACAGGAA
CACACATACACACACATAAACACACATACACACACGTACACAGAGATAAACACACACAGATGCAAACACA
CACAAACACTCACACACATAAAAATACACACACACAGACACACAGACAGACACATAGATACATAGACAGA
CACACAGATACACAGACACACACACAGACAAATAGACACACACACACACACACAGACATCTCTGATGTAT
GCTTCTTAGAGTGTCCAGGTGCAAAAGGATGAAGTGGCCCCAGGAACCAGTCGCTCAACAGAATATTGGT
CTGCCTGCAAGTGAGTTGGGGGTTGCTCCAAGGTATTCAGTGTCACAACTCTGTTAGAAGGTATTCAGGG
ACGCGCTGTGTGCATATATTTTACTCAGGTTGAACAAGGGCTACACAAACCTTGAAGAGCGGGAAGGGGT
TTTCGGGTGGATTTACATCGATGGAGGCTTAAGGTACCAGAAGGGCTCATTTGCTTGAGCTTTTATAATC
TCTGTCCCAGCATCGGTCTGTTATTCAGGGATCTCCATTTGACCTCCTCAGAAACCGACTCCACTGAATG
TGCCCCATCCCAAAACCTGAGGTTCCACTTGCTTGATTTCAAAAGATTGAAGGTTCGGACTCTGCGTTCT
CTATCAGATTAAATACTCGGGAGGTTGTTCTCTAGACGCCATGAACTAACAAGTGCATCCATTGAGTTTC
TGCATTAACCTATATGTCCCCTAATTCTGGCCGGTTCTCTCTGCACAGCGCTATTCCTCCATCTTCCCCA
CCAACCTTCAGCTCCTGTCTCAGTCGTCCGCACTTCAATCACAGAATCTGTTACAGTTTTCCTTTCAGAG
AGGTTGATGCTTTCCCTCTCACCGGCCTTCTCCTTTCCTTTGTCCTCTCTCCATTTGTGGATTGTAGATA
GAATATGATTTGCCTCACACCTGATACCATCCATAGGTAAACACGCGCCATGTTTGTGTCTCTAGGTCTC
AGCTCGCTCTCGGGCTGTTTTTTTTTTTTTCTAGTTTCAACTATTTTCCATGAAGCTTCATGATAGCATG
ACCCCATCCCCATGAGGATATGCCCCACTCCCATGATGTCATGCCCCACCTACACGATGTCATGAGCCAC
ACCCATGATGTCACGCCACCATCCCCGTGATGTCAGGCCTGTGCCCCTTGCAAGAATGGTTGTATATATT
CACCAGGTAACATTCTGAATGCTGCACTGTCACCACACTCCTCCAGGCTCCCACCATTTACAGTCCCTCT
TTCTATCCTCTCCCCATCTTCTCTGAGCGAGTGGAGTGCCCTTCTGGGTGCACCCTCTCCCCTGGCACAT
CAAGTCTTTGCAGGGTTAGATTCATCATCTCCCACCAGGTCCTGAAAACGAAGCTCGAGTAGGAGAACAG
GATCCAAAGACAGGCGACGGGTTTAGTGAACCCTCGTGAAGACCACTGTGCTCCTCTGCCTCTTTCAGTC
CTTTCCTCAGCTCTTTGGTTAGACTCTCTGAGCTCTATCCGATCTTTGGCCGTGCACCTCTGCTTCTGTG
TCAGTCGGCTGCTCGGTGGAGCCTTGCAGAGAACAATAATGCTATCCTCCCGTCTGCAAACATGTCAGTG
TTTGAGGTTTGCCCGTAGGATAAGTCTCACATCCGGCTACTTGTCCTTTGTCCATTCCCTCATTTCTCTT
CCATCTCTGTACCTGTGTCTTTTATAGAGAGGGCAATTTCTGTGTCAAAATTTTGGGGGTGGCTTTGTGT
CCTTATCCTTCCACTTTTGGTCCTCTGTGGCTTTGGAAAGTGACCATTTCATTATTTGTATCCCCACTGC
TCCGAGTCTCAACTAAAGTCACCCTCATACACGCTTGGGTAGCCTCACCCATCCCAGATTGCAGGCAAAT
CTTAGAGATAGCACCCACCCTGGACAGTCACTGATTTCTCTTTATTCTCTTGGCCCTCTGTCCCTCTTGC
TCGTCTCTCTCAAGAAATGATTCTCAAACCCCATTTCCCGTCCCATCCCCTCAGCCACCCATTCCTTTCC
TTCCATCTGCCTCCTCTCATTATTTTATTCCTCCTTCTGAGTGAAATTCAATAATTTTTCTTGGGTCTTT
CTTCTTGTTTAGCCTCTTTGGTTCCTTAGATCTTAGTGTTTGAATTCTGTACTTTATGGCTAATACCCTC
TTTTAAGTGAGTATGTACATGTTATTTTGGGACTCAGTTACCTCATTCAGAACAATACTTTCTCATTCCA
TCTACTCCACTGCATCTTCACAATGTCCTTATTTTTCATAACTGTGTAGTATTCCATAGTGTAAATGAAC
CACATTTTCTGTAGCCATTCTTTGGTTGAGGGGCTTCTGGGTTATTTCTATTTTCTGCTCATTATGAAGA
AAGCAGTTAGAACGTTATGGAGCACATGTCCTTGCGGTATGGCAGAGGTTTTTTCAGATATAAGGCCAGG
AGTAGTATAGCTGGGTCTTTAGGAAGAATATCCCCCATTTTCTCAGAATACACTGGATAGATATGCAAAG
TCATTATTCGAATTTGATCTTCCCCCAGCAAATGTTATTTGTATCCTGATATTTATCTGCTTCCTCAAAG
GAGGTTGCCCCTGACTAGTCCTCTTTCATGGATTAAGGAGATCGCATATGAACCTTCTGTCCCTTTTAAC
TGTTCTTTAAATGTTAAAGCCTATGACAGTGAGCCAGAGGGGAAAGTTGATACTGGAGTACTGAGGGTGT
GTTTAGGTAGAGAGTCAGAAGAGGGTAAGAGAGGTATAGTTTATTACTATATAATAATTTAATATACTAA
CATAATATATTAGTATCAATTATATTTTATTATGATATAAATATATAATAATATAATGTATTAATAAAAT
ATGACTATATTATTTATTTTAATAATAATATTCTTTAATATGTTAATATAGTATATTATTAATTATATTA
TTATAATGATTGTACATATCACTTTAATATATTAATTTATTATAATAATATTTTATATATGTGTATATAT
ATATATGTATTTATATACAATATAAATATATATGTGTATATATATATACTGCATGGTATGCAACATCCAC
AAAGTTAACTCCAGGTGGAGCTCGCACGTTAATGTGAAATGCTGAGGACAGAATATTTTTTTTTCAGTTC
AGTTTGCTTATATAGTGGATCACTTTGATGGGTTTTCATAGATTGATCCACTCCTGCAGCCTCAGGAGGT
AGCCTACATGATGGCACTGAATGGCGGTTTTGATATGCCCTTGGATTTTATTTTCGAGCATTTTACCTAG
TATTTTTTCCACCAATGTTGGTAAGGGAAATTCTTCTGAAATTCTTTCTTTGTTGTGTCGTTTGTGATTT
ATGTGTCAGGGCGACACTGGTGTCATGGAATCATTTTGGCGTTTTCCTCCTGTTTCTGTTTTTTTGGTGT
AGGTTGAGAATTCTTTGAAAACCTGGTAGGAGTCTGCACTCAAACAATCTGGCCCTTGAGCTCTTTCAGT
AGGGAAACTTAATTACTGTTTGTGTCTCATTAGGTGTTGTAGAGCTATTTACAGAGTTTATCTTACCTAA
ATTTACCTGTGGTCAGTGCAATCAGTCTACACAATCATCCACTTTAAAGTGAGAACTAATGATTATGTGA
CTTTCATCATTGTACATTGATACGGCTCCCTGTTCATTTCTGAATTTGTTATTTGGATGCTCTCTCCTCC
TATTACATTATCTGTCTGAGGATTTGTCTGTCGGATTGATGTTCCCAAGGAACCAGCTCTTGTTTTTTTG
GTTTTTTTTTGTTTTTTTGTTTTTTTTTTTTTTTTGTTTTTTTGATCTTTGTATTCTCTTTGTTTCTGAT
GGATCACCCTGAGTCTGATCATTTCTTGCTGTCTCCTCCTTTAATATGTATTTGCTTCTTTTTATTTTAG
AGATCTAGGGTGTGCTGGGAAGTTGCTAGTGTGGGGTCTCTCCGGTTTCTTTATAAAAGCACCCTGTGCT
GCATATGCAGGTAAGTTTGGAGAAGTTGTGCCTTCATTTTCATTAAATTCTAGGAGCACTTTTTGTTTTT
CATCTCTTCCGTGAACTGGTGGATCTTAAGTTGCCAGCTATTGAATTTCAATGAGTTTATACACTTTTTC
TTATTGTTGAAGTCCAGTTTTAATCCATGGTGATCTGAGAAGATCCAATGGTTAGTGCAGTATTTCTGTA
TCCATTGTGGCTTCTTTATAGTGGGAGAACATGTTCATTTTAGGATAAGGTTCCATGAGGTACTGAAAAG
TGAGTGTGTACTTTTGTGTTTGTGTGAACTATTCTGTAGATATCAGTGAGGTCAATTTTATTGAACCCCG
TGTTTGTTAAATCATTTATTTATTTATTTTTTTAATTTCTGTCTCAATGGCCTGCCTTTGGTGAGATGGG
ACATTGATGTCACCCACTATTAATGTGTGAGGTTCGATGTGATATTTACGCTTTAGCAATATTTCTCTCA
CCAATATTTCTGCTTTTTGTCTTTGGCCTATAGACATCCAGAATTGAGATGTCATTTTGGTGGATTTTTC
CTCTGATGCATATGAAGTATCCTTCCCCGTCTCTTTTGATTACTTTTGGTAGAAAGTCTGATTTGCTGGA
TGTTAGAATGGCTACACCATCTTGTTTCTTGTGTCCATTAGGTTGGAAATCTTTTCCAACCCCTTGGTCT
GAGGTTGTGTCTATCTTGGTTGCTGGATTGTGTTTCTTGAGTGCAACAGAAGGATAGATCCTGATTTTAA
ATCCATTGTGTTAGCCTGTGTCCTTTTACTGTTGAGTAGAGGACATTAATGCTTAAAGGTATTAATGAGA
TGTTGCGGGAGCAGGGTTTTTTTTTTTTTTTTGCTTGCATGTTTTTTTGGTTTTTGTGTTTTCGATTAGG
ATGTTTGAGTATGTATGTGAGTATTACATCTGTTCAGTAGGGTGCATGATTTTTTTTGTTTGTATTTTTT
TGTTTTTTTTTTTGGGAGGGAGCTATTGGAGTATGCATGTGAATGTGAGATCCTTTCTGTAGGTTATGCT
GTGTAATTATTAATTTCTAGGGGGAGGCAGAGATGTTTCAATTTCTGAAAATCCATCAATATAATTCACT
ATATAATGAAACTGTAAGAGAAAACTCACATGATAATCTCATTAGATATTTAAAAAGCTTGCAAAAATAT
TCCAACCCACCTTCATGTTAAAAGGGTGAGAGCAATCAGGGATACGAGTCCTATGCAGAAACATAATAGA
GGCAATGGACAGCAGGCCGGTACCCAGCATCAACCTAAATGGAAAGAAATGTAAAGCAATTCCTTTAAAG
TCAAGGACAATGTAAGGCTGCACACTCTCCCTAATTAGTATAGTATTTGAAATTATATCTAAGGTAAAAG
CATAGTTCAAATTTGGTTCTGAAATGGAGTATTGCCAAGGCCTGTGAAGGAGGAATGGCACAGAGCTTTA
GAAATCCTGGGGTATGGCCCAATCTTCAGCACAGTCTCGTTGGACCTTGGTGAGTCATGAACCCCACGAG
GATTTCAGGCAGAGTGGTGCTCAGTTATTGCACTCATCCTCTCTTAATCTAAGAAGTGCATGAAAATCCT
CATGGAGCTTTCTACCACTCAGAGGGCAGTGCCATTGACATTTGCAATAAGAGTGATACAGGTCTTTTAG
CAATTGCCTCTGGGGTAGATCATTGCTTCTATCATTGCCCGAGGAAATGTAGAATGATTAGCGAGGACCA
CAACCCATTAAAAGCATTTGGAAAAATAAAATTGTTTGTGAAGCTGGCTAAGATCTTTTCCCTACTGACT
CTGATATAAAAAACAATGTATGGAACAATTTGTAGTTCGGAAAGGCTGGGATCTTTTAAGGTCAGGGATC
AAGAACAATGGCGGCACAGGCTAATGGTGTGACTGTCACAAATGCTGGACTGTTGATGACTGCTTTCTGA
ACCAGTTTTACTCTCAGCTTCCTGATAGGATTTAATAAGGTTTGCCAATCACAGATGTGCATTCTGATCA
TTTAAAGCAGATATAACATTTTTATACAGATGTTTAGATTTCTGTTTCTAAAAGATTCTTACAAGTATCC
TTTTAAGGATAAATAATACAATACTTTACCATTTCTCTGTGAATTCAAATTGCTTACTTATGAAGTTACG
TTGACCTTGGGAGCAATTTGTTTTCTTTAGGTGTACTATATAATGTTTGTTCTAATACAGTACTGGGTAT
CACTTTTTTCATCACTAAGCAAGAGAAGAAAACTAGAATATGATCACATTTGTAATACAATATTCAATAA
ATTAAAGGTCTATAGGGAAAATACTGCCCGTTGCGAAACAGAGAAAACCTAGAAAATTGAACTGTATGTC
ACAGGAATAATCCTGGGAGTATAAATATTATCTAGAAGAATCACCTCCACTCCATCTTCCTAAATCTTTT
CTACCCGTGACATGCCCCTGACTAACTTTCACCATTCAGAGCATGTAACCACTAATGAAGAAAAGAGAAG
TATCTAACTTTATAGAGAGATGGAGTACGTAAATGTTTCCACTGTGACACAAGAGACTCTCCTGGAAAAG
GCACTCTTGAAACTGGTCAATGTAAGGAAAGCTGTTCAGCATGTAGGCCATGGGCGTTCTAAGAGACATT
ATCATTAGGCCCTCTCTGAAAAATCTCTTGTAACCTAGAGAGCCCTAGCTCCTTTTGTGAGGTCACAAGT
GTTGTCCTGATAGCATCTGCCTCTCAGATATTTCTTCAGTACCCCTAGAGCTTACTAATTGGCCTTTAAT
TCAGAATAAACAGACATTTTTGAAGGGAGAACAAAGAGGATGAAGAAATCAGAGATGTTCAAAGAAAGCT
TCCCTTCTGTTTTGGTATCAAAAAGGAAGAATTACCTGGTCCATTTGAGAGCTCAGTGAGTCCGGGGTAG
GTGTTTAGTGGGTTCCCTGAAGAGACAGCCTTCATCTCAGCTTTCCACATATGGGAATGAGGACATGGGA
GCCTCTCAAAATCATCTGGACTTACCTGTTCTTATGGTTCCTGGAAGTCAGAGAGTTTATATCATTCATT
TCTTTATTCCAAAAGCCAAGGGATGGAAAGGGCACAGTTTTTTTCCTGAGAGTGCATGGCCTTTATTCTT
TTTGACAAGAAGAAAAGGGACTTAAAGAACACGGGAAGGACAAGTTTTGTAACCCTAGCTCTGTGTAAAC
TCCTCCATGCTTTAGATTCCTATAGTGCACTTTGTGCCTGACCCTGATATCTGGGATAGAGAAGAGCTTC
TATTTGAAACATCATCATCTCAGTCCTTCAACTATTATTTCTATGACTGTCATTACCTGATAGTGACTCA
TTAGATTTCTGAGTCAATAGCTGTAATTAGCTGGTAGTTTTCTCTTCTTTTATTTCTTATATCTTTTATT
TTTTACAAATTTTATTTCTTTTTTTAAAATGTATATTTATATATTTATATTTAAAATACTGTTTCCTTTT
AGAATTTCCTCCCGTAAGATCCCTAACAGGTCCCTCTCCACTTCTTCTATAAACCATCCCATTACTGTCC
CTTCACATTCCCTTTAAATGCAAGTCAAACCAAGGGAGGACCAAGGGCTTAACCTTCCTTTGGTGCCCAA
CAAGGCCATCCTCTACTACAAATGCAGTTGGAGCCTTAGGTCTTTCCATTTTCCACCTTTGAATATTGGT
CTCGTACCAGAAAGATCTGGTTCATTGGCATTTTTGTTCTTATGGGTTGAAACCCTTTTCAGCTCTTATT
ATCCTTTCTCAGAATCTACCAACTGGAACTCCATTTCCAGTTTACTGGTTTGCCATTGACATTCACTTTT
GTATTTGACATGCTCTAGCTTTGTCTCTCAGGAAATATCTATATCTGTTTCCTGGCAGAATGCATTTCTT
AGCTTCATCAATGTTATCCAGTTTTGGTGGTTGAATATATATATATATATATATATATATATATATATAT
ATATATATACTTTAGGTGCTTCCTACACCTATTATGTTAGGTGGAATGATTACATGGATTCTGCATAACT
AGGTCAAGAATGTAGAGTTTGCAAATGAGTATATCAAAGAGACTCCCTCCTGTACTTATGAAGGTATTGA
GTTGAGGTTTCACTGTTCCTCAAGTCTTTCTTCCCCCTGCCCATGCTCCTGTTTCTTATATATGACATTA
AGGAAGAATCATGGCAACACATCTAAAACCTTCAAGTCTGGCCATGGGAACACAGGAAGTAGATAGTGTA
GTACAGATATCAAATGTGAATAGAGAAAAGAATTGTATACTCCATGTGGTCCTTTGCTTTATTGATGATG
GTAATTTTTGAATAACATAAGGATTTGGGAATTTATAATTGAAGTAGGTACACCATATTTACACTGTTAT
TCTCAGTCTATAGATGGGCCCACTTTGTTTCCAAAATCATAGCAGAGAATGGAATTTGAAAACAGAATTT
TTGAGTACATATTCAGGAATATTTATAATGTCCCCTATGAAGGAATGTACAATAGGAAAGTGAAATACAA
TATTCATTCAACGAAAGGTGTGTAGGTAAAGTACTGGCCTTTATAAAATTAAGAAAACCTAGAAAATTGA
ACTGTATGTCACAGGAATTGACCTGGGAATAAAAATATTATCCAGAAGAATCTCCTCCACTCCAAGTTCC
TAAATAATTTCTATCCATGCCATGCCCCTGACTCATTTTCTCCATTCAGAAGTCACTAGCTTTAGAGAGA
TGGAGAACGAAAGTTTCCACTGTGTCACAGGAGACATACCTAAATTGGCACCCTCAAAACTGGTTAATGT
AAGGAAAGCTGTTTAGAGTCAGGCCATGGCAGTTCTCAGTGACAATATCATTAGGCTCTCCCTGAAAAAT
CTCTTGTATCCTTGAGAGCACTAGCTTCTTCTGTGATGTAATAAGTGTTGTCCTGACTGCAAATGCCTCT
CAGATATTACTTCAGTACCTATAGGTTTTACTAATTGGCCTCAAATTCAGGGGAAACAGTCATTAGGGAG
GGAGAACAAAGACGATGAAGAAATCAGAGATGGGGAGAACGAAGCTGGTCTTCTGTCTTGGTATAAAAGA
AGGAAGAAATACATCATCCCTGAGAAATCTCACTGAAGCCTTGGTAGGAGTGGAATATGTAAGTTGAAGA
GATAGAATTGATCTGATCCTTCCACACATGGGATCAGGAGCTGGGAGCCTCTCAGAAGAATCTGGACTTC
CCTGCTTCTAATGGTTCCTGGAAGTCAGAGAGTTTATATCATTAATTTCTTTCTCCCAAAAGCCAGGTGT
TTGGAAGGACACTGTTCTTTTCCTTAGAGCTAATGGATTTTTGTTCTTATTGCCCAGAAGAAAATGGTCC
TAAGGAAGAAGTGAAAAATAAGTATACTTACCTCAGCTCAGAGTAAACTCCTCAATTATTTGGATACTTA
TAGAGCAGTAAGTGTCTGATACTGGTATTTGGGAGAGAGAAGTGCTCCAAATTTGATCTTCATCATCTCA
ATCTTTCCACTAGTATTATTCTGACTATAAATCCCTGACATGAACCCTTTGGATTACTGACTCAATAGGT
CTGATTAGCTGCTAATTATCTTTTGTTTTTTTTTTCCTTTTTTTTTTAGCAAATTTTATACCTTTTTTTT
TTTTGGTTCTTTTTTTCGGAGCTGGGGACCGAACCCAGGGCCTTGCGCTTCCTAGGTAAGCGCTCTACCA
CTGAGCTAAATCCCCAGCCCCGTATATACCTTTTTTAATTGGATATTTCTATATTTACATTTCAAATGTT
ATTTCCTTTCCCAGTTTCCTGTCCTTAATATTCCTAGCTGGTCCCCTTATCCTTATCTATAACCTTTACT
GTGCTTTGACATTCCCTTGAACTAGGGAGAACCAAGGGCTTCTCCTTCCATTGATGATCAACATCGCCAT
ACTATGCCACATATGCAGTTGGAGCCACAGGTCTGTACATAAACAGTCATGGAATATTGGTTTAATACCA
GAAAGCCCTGGTTAATTGAACTTGTTGTTCTTATGGGGGTTGAAAGCCCATTCAGCTCTTGTAATCCTTT
CTCAACATCTACAAACAAGGGGTCTGTATTCAGTTCTCTGGTTTGCCACTAGCAATCACTTCTGTATTTG
ACATGCTCTAGCTGTGTCTCTCATGAAAGATCTAAAACCATTTATTGGCAGAATGCAATTTTATCTTCAT
CAATCTTATCTAGTTTTTGTGCCTGATATATATATATATATATATATATATATATATATATGTATGTATA
TGTATATATATACACATATATATATACATACATACATATATATAAGTGAATACATACATCATACATATAT
ATATAAGTGAATACATACACACACATATATACATATATATACATATATACATATATACATATATATACAT
TTATATATATATATACATATATATATATATATATACAATTTTGGTGGATCCTACAACTAGGAATTTTGGT
TTAATATTTGGATGGATTCTGCATAACAAGGTGAAGACTATAGGATCCACAAGTGACAATTGCAAATAGA
CTCCCTCCTGTTTTTTATAACCTATTGAATTTGAGGTTTCATTGGCCACAAGCCATTCCTATCACTGCCC
ATCACTCAGAAACTGATGTGTGGCCTGAAGAAAGAATCATGGTAAAACATCCAAAACCCTCAAGCCTATC
CCTGGGAACACAAGAAGGTAGATATTAGAGGACTGATATCTAATAGAACTTCAGAACCACATTCTATACT
CCATGTTGTCCTTTGCTTTACTGATGTCTTGTAATTAATGGATAAAATATGGATTTGGGAGTTGATCATT
AGAAGTAGGTACACAATATTTCCACTCTTATATTCACTCTATAGCTGAAGCACGTTTGATACCAAATTCA
TTGCAAAAAATGGAATTTGAAAAATGAAATTTTGAGTACACATGCAGGAACATATATAATGTCCCCTGTA
AATGAATTTACAATCAGAAAATATAAAACAATATTCACTCAATTAAAGTTCTGTAGGGAAAATACTGGCA
CCAGCGAAACAGGGAAAACCTAGGGGATTGAACTTTATGTCACAGGATTTGACCGGAGAATAAAATTAAT
CTCCAGAAGAATATCTTTCCTTCTGTGTTCCTAGATCTTTTCTACCCATGACAAGCCCCTGACTAACTTT
CTTCATTCAGAGCATGTAATCACTAATAAAGCAGAGAGAAGGCTCTAGCTGTACAGAGATGTAGCATGTA
AATATTTCTACTGTGTCACAGGAGACACTACTGGAAAGTGCACAACCAAATCTGGCCAATGCCAGGAAGC
TCTTGAGCAGGTAGGCTATGGCAGTTCCATCATCATTAGGCCCTCCTTGAAAATTCAATTGTGTCCTGGA
GAGCCGTAGCTTCTTATGTGATATCACAAGTTTTGTTTTGACAGCAACTACCTCCTTCCATATGTCTATG
GTTTAGTAATTGGCATCTAATTCAGAGTAAAGAGCGATTTGGGAGAGAGAACAAATAGGAAGAAGGGATC
AGAGATGGGGATGAGGAAGCTGGCCTCTTGTCTTGGTATAAAAGTAAAGAAGAAATAAGTGGTTTTTGGA
AAACACCCTGAGCAGATGGCTTTAGTTCTTTTGTTCTTCTATGGGTTAACCGAGCTCTTGGAGAAGTTGG
TGAACATCCTAAAGACCTTTTGGCAGATGGTAAAGTTTCTAGACACCCCTTTTTGTATTTCAATGATCCT
AGGGATTGTATGACTAAAGGTAATTGTTTTCTAGGACGAGTGCTAGAGCAAGATAGATTTTTAGGTGCTT
TAAAAGACATGGAATTTTTCTGATATACTTGGACTAATGGCACAAGGTCTAAATGATTTTTTTTCGATGT
GGACTTTCCCTCAGACCTTTGGTAATATAAAAAAAGGTTTTATATGTTTGAAGTCTAATTTGCACAATGA
CAAACCACTTTGAGCATGGAGAACACTTTCTGGAGCCCTAGAGAGGGGTGAAGTAATTCTCTTAAACCCT
AGGGTAGACGGTGAACATGCCTTTTTTGTAGAAGGAGGAGTTACTTGAGCATCTTGGGACAATATGGAAT
GTCCAGCAAGTCCTTTCAAGGAATGGCATCTTTGCAAACTTCCTTCATATTTTTTGGAAATTCCATGGCC
CTTTGGACAGATGGAGAAGGTTAGGACTCACCTGAGGAGAATATGTAGCTTTTGCTGTCTCTTTGGCTGC
AGAAGATGGCACAAGATCCCTTTTGGCAGAAGGGGGATGTTTGAAACTATCTTCTTTAGAGGAAATTTCT
CAAGACTACATCAGAAGGATCAAATCTTAACCTTTTTTTTTTATAGAAACTGGATGCCTGTGGTCCACTT
TGGTAGAGGGAGAATGTCGCCTCTTTATCCCCAGAGTGGACATGTTAAATAAATCTACTTAGGTATATGG
GGATAGTTCTAAAACATGCTGTTCAGATGCAGTAGATCCTAAGACATCCTTCTCAGATGAGGAAGGTCTT
AATGTACCGTGTATACGTGTAGAATCCTTACTGTGATATCAGAATGGAGGGTATGTATTAGAGCTACCTC
TGAAAATGTGACCTCTCCCTGAGCATCATAGACATATTCTAGATATTGTTTTGTAACTGTGGAAGTTCCA
AGAGAAATTTCTTCTGCTGGAGAAGTGGAAACCGACTTTCCTATAGAAGTGTCAGGTTCCCTAGCCTGCT
TGAGAGGCAAAACAGGCTCTAAAGCCCCTTCAGAAGATGAGGTAAAATCCAGAGCTTTTGAGGTATTTGG
CAGATGTTCTGGGTCTGCTTGTGGGTATAAAGAAGGAATGGCAATCTTTTCTGAATATTTGGAAGAGTGT
GTAGCATCTTCTGTAGTTGGGGAAGATGGCTGATTTTGAGGAGATAAGGAAGTTCCTATAGCCTACTGTG
GAATTTGTGGAGGTCGTATTCATTCTTTTACACTAATGGAATACAAGGAATCCCTTTCCTCAGTTGTCGA
GGATGCTACAGACTCTGGTGTTCGCATTTCATGGTTCACATATGGTTGGGTCCATAACCTTCTCTACAGA
TGGAATCTGTCCTAGAATATCTTTTGTATATGTGTCACATCCACAAGACATCTCTAAAGATGTGGCTATG
GGTAGACCTCCTTTTGTAGAAGTTTCTTGTCCCACAGTCTCTTTATGAGATAGAGTAATACTCAGAGAAT
CCTGCTCAGTTTTGGGAAGTTCTAGCATCTCTGATGTATATGTGGAAAATTTTGGAGCCTCTGCTTTCAG
TACAGAACGACTTAGAGTCCCCTGAGGAGGTAGGGGATATTTTATCTTCTCTGCACATTGTATAAATATG
GAGTCTGCATGGCTCATTGACAGTGTGTTTTGATAAACTTGGCTTTTGTGGGCCTAATGGGATGTCAGGA
GGGTCCCTTCAGTGGTAGAGGATATTTGAATAATTCTCTATTATATAGGGACATTTGAAGTACTGGGGGA
TATGGTGAGGCTGCTAGAACATATTTTTTATGTGCAGAAGGCACAGGAGTTCCATCGGTGGATTCAGAAA
TTTCTACCACATCTTGCGTGGGTGTGGAACTCTCAAGAGCCCCTTCTGAAACTGTCAATGGTCCTTGATC
TAATGGTGTACATGCAGAAAATTTTGTCTCTTCTTGGGCTGGTATGTGTGTTATGAGGTTCACTTGGGTA
TTTGTAACTGTATTTTGTACGCCTTGGATCATAAGTGATGATTTAAGCGCATTTTTAATAGTGGAGGACT
TTGAATGTCCTCTTGGCTTAACAGGGTAGTTCTGCAATCCGCTTTGTCGGCAGAATCAGGTTTCAAACTC
ATTTTACCCGAAGCAGATTTCATAAGCCCGTTGGTGGAGATAGGGCACATCTTTGACTGTCTTTGTGAAT
GGACAGAGCTCTCTGCCCTGCTTTGGCAGCTGGCAAAGGTATTAAAGTCTCTTCTGGAGAAGGGGCAGGA
CTTATTCCACTTGTGGAATATGAGAAATCACTGAGATTACCTTTAAGAGAAGAAGATTTCCAGCCCCTTT
TTTTTTTTTTTCTGATTGGGCCTGTTGTACCTCCCCTTAACCAGAGGCGTCTTGTCCAACAAAATTTGGA
GGAGAACTGGAAAGACTGAGGACCTGTAAGATAGGGAGTGAACATTTGAAATCCTTTGGAAAGTCTGTGG
GACAAGAGCTGAACACCCAGAAGAGTGTGCAATACTGAGACCTCAGCGAGGAGACCCTGCTACTTCTTCC
CACATGTGCTCAGATCCCTAGCCCAAGAGGAAACTGCATAGTGCCACTGGAGACATGAATATAGGATCAG
TCAATCTGCAGGAGCCCTGCAGTCCAAACTGCAGCTGAATCTGAACTTGTCCAAACAGTATTCTACACCC
AAATGTCATGAGGGGTGGGGAAGTATTACACTGTCAGAGGGGCAGAAACCCATGAGAACTCTGCTCAAAT
TCCTGACTCAAGAAAAAAACACCTAGCTCCATCTGGGCCTCCTGTGCATAGGAACCTAGGAGCAGTAGGG
TCAAGACACTTCTGGTTGCAGCCCTTATGGAAAGCTGAAAGTCAGCCCAACAAGTGAGTTCAGGCCTAAG
AGAAGAGGTGATTCCAACTTTTCTGCTTGAAGCGAGCTCACTGGTTGTCTCAGGACATGCAAAGGCAGAA
CTCCTCTGGGATCAGGCATTTCCAGTTTCTAGCTGGCTCCTGAACCTTGCTGATTCCAGCACAAAGCTCC
CTTCTCCTAGAAACTGTGGGAGAGAGAGCTGATCACCCAGGAGTGTGGGCAATACTGAGCATACAATGCA
CACAGACTACCACTTCTGCCCACAATTGCCCACATCTCTGGCCCAAGACAAAATTGCATAGTGACTCTGG
AATAGAGGAGGAGTAAATCTACTGGAGCACCATGTTCCAGACTGTGCCTGGATCGGAACTGATCTTGTCA
AACAGCTCCCTGTACCCAAATCATGATGGTGGGGTAACTAGAGCCTCAGAGAAGCAGACACTCCTGGGAA
ATCAGAGGAGACTACTCTCTGCCCAGATTCCTGACTCAAGAGGAAAACACCTTGTACCATCTGTGCCCCC
TCCCCCCACAGAGGGACCTAGGAGAAGTATGGGAAGTTCCTTCTGGTTCCCGCCCACAGGGACAGCTGAA
AGTAAGTGGACAGGAGCAACTACGTGCCTGAGAGCAGAATACTCTGTTCCCTTAACTGGGTAAAAGAAAA
CAGGAAAACAGGTCTACAGCAGCCCTGACACACGAGCCTACAGGACGGTCAAGCCACTGTCAGAAAGAGC
AAGACAAGCTAATTCCAGAGACCACCTGATGGCCACAAGAAAGCACAGGAACACAAACAACAGAAACCAA
GACTACTTGGGCTCAACAGAACCCAATTCTCCCATCAAAACAAACATTGGATATCTAAACACACCAGAAA
AGGAAGATCTAAATTTAATTTCACATTTATCATGACGATGGAGGATGTTAAGAATAATAACTCCCTTAAG
AAAATGCAGGACAATAGAAAAAACTGAAGTAAACAAATATAATGCAAGAAAGAGGGAACACAAAACTACC
TTAAAGAACTACTTGAAAAACAGCATAACAGGAGAAGGAAATAAACAAAACCACCCAGGAGTTAAAAATG
GAAATAGAAACAATAAAGTAAGCACAAGGAAGATAACCCTGGAAATGGAAAACCTAGGACAGAGACCAGG
AGTCATAGAAGTGAGAATCACCAACAGGATAAAAGACATAGAAGACATAATCTAAGGAGCAGAAGAATCA
CACAACTGTCAAACATAATGTAAAACAGAAAAGACCTAGCTCAAAACATAAAGGATATCCAGGACACAAT
GAGAAGATCAAACCTAGTCTTAACAGGTGTAGAAGAAAGTGAAGACTGTCAACATCAAGGGACAGTAATA
TCTTCAACAAAATTATAGAGTAAAACTTCCCTAATCTAAAGAAAGAGATGCCCATAAACATACACAAAGC
CTACAGAACTCCAAATAGATTGGACCAGAAAAGGATATTCTCCCATCACATAATAGTCAAAACACCAAAT
GCACAAAACAAATAAAAATGTTAAAAACTGTAAGGAAAAAGTCAAGTAATATATAAAGACAAAGCTATCA
TAATTAAATCAGAATTCTTTCCAGATACTATGAAAGTCAGAAGATCATAGACAGATGTCATACAGACACT
AAGAGAATAAAAACACCATCCCAGGGTACTGTATCCATCAAAACTCTCAATTAACAAAGACGGAGAATCC
AAGATATCCCATGACAAAACGAAATTTACACAATACCTTTCTACATATCTAGTCTTACAAAGGACACTAA
CTGGCAAGACCGAACACAAGGATTCAAGTAAAACCATAGATAAAGCAAGAAATTAATCTTTTCACAACAA
CACATAGAGAAGAGAAGCACACAAACATAAACTAACCTCCAATTATGAAAATAACAGAATGTGACCATCA
CTATTCCTTAATATCTCCAACATCAATAGACTCATTCCTCACTAAAAATACACAGATTGACACACAATAT
GTAATGAGGACCCAGCATTTTGCACTACAGGAAACACACTTCAGAGACAAAGACAGACACTACCTCAGAG
TAAAAGGCTGGAAAACAATTTTCCAAGCAAATGGTCTGAAAAATATATAAAATCGACTTTCAACCAAAAG
TCATCAAAAAGCATAAGGAAGGACACTTCATATTCGTCAAGGGAAAAATCCACCAAGATGAACTCAAAAT
CATAAATGTCTATGCTCCAATTACAAGGGCTCCTACATACACATAAGAAACCTTACTAAAGATCAAAGCA
CATATTGCACCGCAAAAAAATAATAGTATAAGATTACAACACCCCATTCTCATCACTGGACAGATCACAG
AATCAGAAATTAAACAGAGATATAGACAGACTAGCAGAAGGTATAAACCAAATGGACTTAACAGATATTT
ACAGAACATTCTATCCTAAAACAGAAAGATAAACCTTCTTCTCACAGCCTCCTGGCACTTTCTCCAACAT
TAATCATATAATCAGTCAAAAAGCAGGCCTCAAAGCATACAGAAAGATAGAAATAATCCAACGCATCCTA
TCAGACCACCATGGGCTAAGGCTGTTCTTCAATAAAAATTAGGAAAGAACGCCCACATATACATGGAAGT
TGAACAATTTTTTTTTACTCAATGATAACTTGGTCAAGGAAGAAATAAAGGAAGAAATTAAAGACTTCTT
AGAATTCAATGAAAATGAAGGTACAACACACCCAAACTCTTGGAACACAATGAAAGCTGTGCTAAGAGGA
AAACTCATAGCTCTGAGTGCCTGCAGAAAGAAACAGGAGAGAGCATACATCAGCAGCTTGACAGCACACC
TAAAAGCTCTAGAACAAAAAGAAGCAAATACATGCAGGAGTAGTAGAAGGCAGAAAATAATCAAACTCAG
GGCTGTAATCAACCAAGTAGAAAAAAAGGGACCATACAAAGAATCAACAGAACCAATACCTGATTCTCTG
AAAAAATCAACAGGAAATATTAACCCATAGCTAGACTAAGCAGAGGATACAGAGAGTGTGTCCAAATTAA
CAAAATCAAATATTAAAAAGGGAGACAGAACAGCAGAATCAGAGGAAATTAAAAAAAAATTACTGTACTA
CAAAAGCCTAGGTTCAAAAAACTTGAAAATCTGGAAAAAAAAGACAATTTTCCAGACAAATACAAGATAC
CAAACCTAAATCAGGAAAAGATAAACCATTTAAACAACCCATAACTCCCAAAGGAATACAAGCAATCATC
AAAACTCTCCCACCCAAAAAGAGTCCAGGATCAGATGGGTTTAGTGCAGAAATCCATCCAAAATTCATTG
AAAAATTCATAACAATACTGTCCAAACTATTCCATAAAATTAAAACAGATGGAGTACTACCAAATTGCTT
TCATGAAGTCACAATTACTCTTATAACAAAAACAAAGAAAGACTCAACAAAGAAAGATAACTCAGACCAA
TTTCTCTTATCAATATCAACACAAAAATACTCAATGAAATTATTGCAAACATATTCATACAACACATTAA
ACAATCATCTACTATGTTTAAGTAGGATTCATCCCAGGCTTGCAGGGATACTTTAATATACAGAAAACAA
ACAACATAATTCACTATATAAACTCCAAGATAAAAACCACATGATCCTTTCATTAGATGCTGAGAAAGAT
TTTGACAAAATTCAACATCACTTCATGAAAAAAGTCCTGGAAAGCACAGGAATTTAAGGCCCACACCTAA
ACATATACAGCAAATCCGTAACTAACATTAAACTAAGTGGAGAGAAACTTAAAGCAATCACACTGAAATC
AGGGACTGAACAAGGGTGCCCACTCTCTCACAACTTATTCAATATAGTTCTAGACATCTTAGTCAGAGCA
AGCAGACACTGAAGGAGGTCAAAGGGATATAGATTGGAAAAGAAGAAGTTAAAATAGCACTGTTTGTAGT
TGATATGATTGTATACTTAGTGACCTCAAACATTCCACAAGAGAATTACTAAGCCTGATAAACATTTCAG
CAAAGTGGCTGAGTATAAAAATAACTCTGCACAAAGCTAAACAAGCAGAGAAAGAAAGTAGGGATATGAC
ACCGTTCACAATAGCCCCAAATAATATAAAATGTCTTGGGGTGACATTATCCAAGTAAGTAAAAAATATG
AGCATATGAGCAGAACCTCAAGTCTCTGAAGAAAGTGAAGGAGATTTCAGAAGATGGAAAGATCTCCCAT
GTTCATGGACTGGCAGGATTAATACAGTAAAAATGGCCATTATATTAAACGCAACCTACATATTCATTCC
AATCCCCATCAAAATTCCAATCCAATTCGTCAAAGATTTAGACAGAACATTCATTAATTCATCTGTAATA
AAAAAAAACACAGAATAGCTAAAACTGTCCTCAACAATAAAAGGACTTCCATGGGAATCACTATCCCTAA
ACTCAAGCAGTATTACAGGGCAACAGTGATAAAAAAAAAAAAACAAAAAAAAACAAAACTGTATGGCGTT
GTGACAGAGGCAGGCAAATAAACCAGTCGAATAGAATTGAAGACCCAGAAATGAACCCCTACAACCATGG
TCACTTAATTTTTGAGAAAGAAGTCAAAACCATCCAATAGAAAAAAAGACAGCATTTTCAGCATGTGGTG
CTGGTTCAACTGTGGGTCAGTATGTAAAAGAATGCAGATCGATCCATTCTTACTGCCCTGTAGAAAGCAT
AAGTACAACTGGATCAAGGACCTCCACTTCAAACCAGATACTCTCCAACAAATAGAAGACAAAGTGTGGA
AACATCTCAAACACATGGGCACTGGAGAAAATTTTCTGAACAAAACACCAAAGGCTCATGTTCTAAGATG
AAGAATCAACAAATGTGATCTTAAAAAAACTGAAAAACTTCTGTAAGGTACAGGACACTGTTGTTAGGAC
AAAATGGAAACCAATAGATTGGAAAAAGATCTTTACCAATCCTACAACTGATAGACAGCTTATATCCAAA
ATATACAAAGAACACATGAAGTGAGACTACAGGGAAACAAATAACCCTATTAAAAAATGGGGTTCAGAGC
AAAACAGAGAATCCACAGCTGAGGAATGCCAAATGGCTGAGAAACACCTAAAGAAATGTTCAACATCTTT
AGTCATAAGGGAAATGCAAATCAAAACAACCCTGATATTCCACCTCACACCAGTGAGAATGTCTAAGATC
AAAAACTCAGGTGAGAGCAAATGCTGGAGAGGATGTGGAGAAAGAGGAACACTCCTCCATTGTTGGTGGG
ATTGCAGACTGATATAACCATTCTGGAAATCAGTGTAGAGGTTCCTCAGAAAATTGGACATTGAGTTATC
TGAAGACACAGCTACACCTATCTTGGGCATATACCCAAAATATGCCCCAATATATAACAAAGACATGAGC
ACCACTATGTTCATAGTAGCCTTATTTATAATAGCCAGAAGCTGAAAGAACCCAGATGATCTTCCACAGA
GGAATGAATACAGGAAATATGGCACATCTAACCAATGGAGTGTCATTAAGAGATACATTGAAATGCTAGC
ACTCTATACAACAGGGTTTTAGAGTCCCTTAGTGAGAGAATGGTCTTTTACAGCAAGGTCTTCATTATCA
GACTTTGATTTAACCCATCTACCAATGAAGTGAAATTATCCCAGACATAAAATAGTGCCTCTCCAGAAAC
AGCTTTTATCCACTAATACGCATCTACTTCTATTTCATAATTGTCATGTTTATATGGGTTTAGGATACAA
TATGTTCTGATTTATTAATGATATTTAAGTATTATTTGGGGTAATTTTGAAATTTTCAAAGGAACAAACC
TATTTTATGATTGTATTCCATACTACTTTTAATTTGATCTTGAAGAATTTCATGAAAACTGAAGTATCAA
AAATGTATATCTTCCCATTGAAAATTTGTAACTTCAATCATGTGAAACTCCCGCTGAACCTCAGTGGATT
GATTTCTCTGAAAGCATTTATAGACTCTCCTACTGCATTATTGCAACTCCACAGAAGCTTCACTCCCATA
GTGGCAGTTCCAGATCAGATGTAAACAAACAATTTTCTTTGCCTTGGAAAAGATTTAAAATATTTTCACT
AACTTTTTATATGAAACTAGTAAGGATTTTGAGAAATGGGGGCAGACAGGCCCCAGAAAGTATGTTTTTA
AAATTCTTTTCTTAAAATTAGACTTTTTCATGCAATATATTTGAATTATGATTACTCTACCCTCTATTCC
CCCCTTCTATTCCTCTCCTGTCATCTGTATCTACATCCTTCTGACTCTCAAAACAAACCATCATCTAAGG
GATAAAAATAAAATGAAAGTTAATGAATTGGAGTAGAACAAAACAAGCATATAGAAAAGAGCCAAAACAA
GGGTCAAGAATCAGATACAGACACGGAGACCCAGACTTTCATTCACACACTCTGGAATTCCAAAGAAACA
TAAAACCAGGAAAAATATATATACAAAACATACAGAGCAAAAATTAATAGATAAATAAACATAAAACAAA
ATGAAAAAGACATTCTGATGAAAGAGTCCTGACCCATTATGAGACAAGGATCCTCCAAAGATGATGTTCA
GTTCCCTTAGTGCTTTATACGCAGTCTACCCTTAAAATTAGTTTGTGTACCCAGTGATATTCCCTTGGAG
AAAACTAAGTTTTCATTTTCACATGATTATCCAATGGAGATAACTTCCAAATTAGAGATAAGGTCATATG
CAGGCCTTGGGTTCTTTCAAGGGCTTATTAATAGGTAAGGAGATCTGTGAGGTGCTGTCCACTGAGCATG
ATACAATTGTGGCCCTCAGGAACTCAAAATACTTACATCTATCTGAACAGACCCTATATAATATTGACAC
TGCCTATTCAAAAGAACTAAGTGAAGTGCTGGAGAAGAGAGAATGATGTAGCCATGGGTGTCTTACTTCA
TGAAAGAAGATTTTAAGAGACTAAAATTTACTATGAGTTGGTGTCTCAAAGTAACACCAGAAATTACACT
GTTAACGTCTCACTAACACAACTGCCTAAACAACAGCTGAGGAAGAGAGGGAATGGGGAAGAATGGAAGT
TTAGTTCTCTTTCTGTTTAAATTCCTTCTTCCTCTTCTTCTTCTTCTTCTTCTTCTTCTTCTTCTTCTTC
TTCTTCTTCTTCTTCTTCTTCTTCTTCTTCTTCTTCTTCTTCTTCTTCTCCTCCTTCTTCTTCATCTTCG
TCTCCTTTTCCTCTGTCTCCTCCTCCTTGTCTTCCTCCTGTTCCTCCTTCTTCTTCTTCCTCTTCTGCTT
CTTCCTGCTCTTCTTCCTCCTCCTCAATCTCTTCTTCTTCCTGTTCTCCTTCCTCCTCCTCTTCTCCTCC
TCCTCCTCCTCCTCCTCCTCCTCCTCCTCCTCCTCCTCCTCCTCCTCCTCCTCCTCCTCCTCCTTCTTCT
TCTTCTTCTTCTTCTTCTTCTTCTCCTTCTCCTTCTCCTTCTCCTTCTCCTTCTCCTCTCCCTCTGGTTT
GATGTGTAGGTCCTTGATTCACTTTGACTTAGGCTTTGTACATGGTCATAAAAATGAGATAATTTGCATT
CTTCTTCATGCTGATTTCCAGTTGAACCAGAATTATTTTTGGAAAATGCTATGTTTCTGCCTTTGAATGG
TTTTTATGTACTTTTCCAAATATAAAATGATAGGTGTGTGGGTTCATTTCTGTGTCTTCACTTCTATTCC
ACTGGTCTATCCATCTGTGTCTTTACCAATACCATGCAGTATTTATCACTATTGCTCTGTAATACTGCTT
GAGTTCAAGGGTGATGATTCCCCCAGAAGTTCTTTTCTTGTGGAGGATAGTTTAAGCTCTTCTAGTTTTT
TCTTATTCTAAATAAATTTGGAAATTTCTCTTTTTATCTCTATTAAAGAAGTGAGTAGGAATTTTGATGG
AGATTGCATTGAATGTGTAAAATTAAATTGATTGGCAAAATGGTCATCTTTACTATATTAATCCTGTCTA
TCCATGAGCATGTAAGCTCTTTCTATCTTCTGAGATAGTATTCAATTTCTTTCTTCAGATACTTGATCTT
TTGTCATACAGATCATTCACTTGCTTGAATAAACTTAATCCAAGATATTTTATATTATTTGGGACTATTG
TGAAGTGTGTGATTTCAATATTTTCTTTCTCAGCCTGTTTATCCATTGAGGAGAGGAAGGCTACTGGTAT
GTTTGAGTTAATTTTATACCCTGACACTTTGATGAAGTTATTTATCAGGTTAAGAAGTTCTCTGGTGGTA
CTTTTGGGTCACTTAAGTATATACTATCATATCATCTGCAAATGGTGATATTTTGATATCTTCCCTTCCA
ATTTGTGTCAGTTTGACCCCCTTGTGGTCTGGTTTCTCTGACTATAACATGGAGTCCTCTTTTGAATGAC
TAGGGAGAGAGTGGGCAGCCTTGTCTAGTCCCTGATTTTAGTGGGATTGCTTCAAGTTTCTTTCCATTTA
GTTTGATGTTAGCTACAGGTTTCCTGTATATTTCTTACACTCTATTTTGATATGAGCCTTCAGTTCGTGA
TTTTGCCAGGACTTTTATTCGCATGGGTTGTTGAATTTTGTCAAATGCTTTCTCACCATCTAATGAAATG
ACCTTGTGCTCCTTATCTTTGAGTTTGTTTACATGATGGATTACATTTATGAATTTTCCTATATTAAACC
ATCCTTCCATCCCTTGGTTCAAGTCTACTTGATCATGATGGATGATTTTTTTGATGTGTTGTAATATTCG
GATTGCAAGAATTTTATTGAGAATTTTTTCATCAATATCCCTAAGGGAAATTGGTCTGAAGTCCTCTTTC
TGTGCTGAGTCTTTGTGTGGGCTAGGTATAAGAGTAATTGTGGATTCATATAAGGAATGTGGTTGTGCTC
CATCTGTTTCAATTTTGTGGAAGAGTTTGGACAGTATTAGTATGAGGTTATCTTCCATTCTCATTTCCCT
GCTTTCCCTATACCTAATTCCTGCAAAGGCCACTCCCTTCCCAACCTCCCCTCTCATTCAGTTTCCTCTC
TCCCGCCATCCTCCTCAATATCAATTCTGCTAACTGCATTTTAAAGTCAATATTTAGGAAAAAACACTGA
GAAAGTATAGGAAGTATCCCATAAGCAATTGTGGTTGATGTTTTGTCAAGATATGAACATATTTAATTTA
ATAGTTGTCAAAATTCCTACATATACTTTTAGAAGAGACACTGTCTTCATTACTTTCAACATGAAGGAAA
AGCATTTATATATTCTTTTAAGTTATACAAGGGCATCTGTTAAATGAGTAACACACATCACACAACTTTA
TTACTTTGAAAGCTCTCTTTATTGCATATATTTACACAATGAAAAGTACAAAGGCTTAAACTCATGTGAG
TGTACTTTGTTTCAAAGTTAAAGTTTAGATATACAGGTTGATGACAACAGCCATCTCAGACTCAGAGGGG
TTAAATACATAAGGGCATCATCTATTACCTTACCTTTCTTCTTTCCTTTATTCCTGATGAAGACTCATCT
CATTTGCAGCCCCTGCTGTGAGAGATGGATCAGAAAATGCCTGAGAGTCCACAAACCAGAATCCATCTAT
AGGAAAGAAAAAAGACTACATCTACAAATAGTACACGCACTCAAAACTTGTTTGTAGATCTTAACACTTG
AAATAAAATGCAAAAAGAAACCCATTTTCTAGGATATTACAATATACAGGAAATGGTACCTGTAGGAAGC
ATTCTCAGGGGATTTTAAACTTCTGCACCTAAGAATGAAACTGCCTCCATGAAGGTGAAGATTTTTTTCT
TTGGCAAGAAAGTCAGTCTGTCTCTTGACAGTTGTGCAGTCTGTTCATCACTAGAGCAACGGTGATGCTT
TATGAATGTGAATAGATAAACACATACCAGTTTTCACTTCTTCAAATAATTTCAAGAAGAACCTGAAAGA
GAATATATAATGTTCCACAGATGAAATATGGGAATTTAAATTAGCCAGCATAAATATGTTGTTAAAATTT
CTGCCTTTATTAATTTTGACTATTTCTGCTATGAATAATAAGATGGTTGTGTAATGTCTACCAATCCCCA
AAGCCTGAAACATTGTGGAAAACTGTCTTATTTCTCCCCAACTTGGTTTTTGATCACCATACTTTTCATT
GCCCATCTAAATTCTCTGTTTCTCATGTAGATCTGAGGACTATGTGAGGATGTCACTCTCATGTAGAAGA
CCAAGGAACTTTCTGTACTTGCATGTATTTACTCATGGGAGCATGCAAATAAATCTTTCAGTTCCAAGAA
CAAAATCGTGGCTGTCCATGACCCACATGAAACAAAATCTTTCTTTCTGCCATCAATGAACTTTAGCACA
CTGGTAACAACACAGATAACAATATAATGGAATAATCCTGTAATAATAATAATAGTGATGATGATGAGGA
TGAGGATGATGATGAGGATGATGATGATGATGATGATGATGATAATGATGATGGAAAAATCCCCTCGAGG
GATCACGTTATAAGGAAAATAAATGTTGAGATGTGTTTTTTTAAGTGATATTGTATCCAGGAAAGCAATT
TTCAATAGGACAGACTCCTCTCACATGAAAATCACTCAACCTGTCATGGCTTCACAGAGAGAGTTGAGAA
CCAGAGTGGTCTTTTAGGACAAGAGAAAGATTCGCCAACATTCTATAAAGAAAAGCAATCCAGATATTCT
GTGTGAGGATGGTTAGCTTATGCATGGCTAACACACACAACATATACACAAACACACAAACACACACACA
GACACATATGCATGTACACACACACAGATACACAGAGACACACAGAAAGAGACATAGACAGTTAGACAAA
CAGACATTCACACAGAGAGACTGACAGTCACAGACAAACACACAGACACAGACACACATACACAGACACA
AACACACAGACACACACACGTATACACACAAATATACAGAAGCACAGACACAGAGAGGATAACCAATAAA
CAGATACACACACAGACACAGACAGACACACACACACACACAAACACACTTATGTACACACACACACACA
TACACACACACACACACTCACACACACACACACTCATCTCTTGTCTCCTACCTAGAGTGTCCAGGTGCAT
AAAACGTGTGAAAGGATGAAGTGGACCCAGGAAACAGTTAGTCAGCAGAATATTGGTCTGCGTGCAAGTG
AATTTTGGTGTCTTCCAAGGATTTCAGTGTCACAGCTCTGTTAGAAGGTATTCAGGGACACGCTATGGTT
GTGTGCATATAATTTACTCAGGGTCAAAAGGGCTAAACGAACCTTGGAGAGCAGGAAGGGGTTTTTGTGT
GCACTTACATCAGTTGCAGGCTTAAGGTACCAGGAAGTCCTCTATTGCTATATCTTTATAATCTCTGACC
CAGCATCGGTCTGTTGTTCAGTGATCTCCATTTTACCTACTCAGAAATCGACTCCACTGAATGTGCCCCA
TACCCAACCCTGAGGTCCTACTTGCTCGATTTCAAAGGATTGCAGGTTCATGTTCTGCATTCTCTGTCAG
AATAAATCCTCAGGAACGTGGCCCTCTAGACATCATGAATTAACCAGTGCTTCCATCGAGTTTCTGCATT
AACCCGTATGTCCTCTATTTCTGGCCGGTTCTCTCTACACCCCGCTATCCCTCCATCTTCCCCTCTGAAC
TTCTGCTCCTGTCCTCAGTCGCACTCACTCACTCACAGAACCTGTTCCAGTTTTTCCTTTCAGAGAGGTC
GATGCTTTTCTTCTCAAGGTGCCTTCTCCTTTCCTTTGTCCTCTCTGCATTTGTGGATTGTAGATGGAAT
ATGATTTATCTCATAGCCGATACCATGCATAGGTAAACGCCTGCCATGTTTTTGTCTCTAGGTCTCATTT
CCCTCTTGGGCTGATTTTTTTTTCTAGTTTCATCTATTTTCTCTTTGGCTTCAGGATATCATGCCTCGAC
CACTATGATGTCATTCCCCCACCCCTATGATGTCATGCCCCACCCCCATGATGTCATGCCTTGGCCCCTT
GTTAGAATGGTTGTATATATTCACCAGGTAACATTCTGAATTCTGCCCTGTCACCAGACTCCTCCAGGCA
CCCACCATTTACAGTTCTTCCTCCTATCCTCTCCCCTTCTACTCTTATTGAGTAGAGGACCCCTCTGGGT
ACACCCCGTCTCCTGGCACATAAAGTCTCTGCAGGACTAGACTCATCGTCTCCCACTAGGTCCTGAAAAC
GCAGCCCGGGTAGGAGAACAGGATCCACAGACAGGCGACGGGTTTACTGAACTCATGTGAGAACCATTGT
GCTCCTCTACCTCTCTCAGTCCTTCCCTCAGCTCTTTAGTGAGACTCACTGAGCACTGTCTGATATCAAG
CCCTGTGCCTGTGCATCTGTATCAGTCGGCTGCTCGTTGGAGCCTTGCAGAGGACAATAATGCTACACTG
CCGTCTGCAAACATAAGAAAGGACCATTAATAATGTCAGTGTTTGCCGTCTGCCCATAGGATAAGTCTCA
CATCCGGCCACTTTTCCTTTGGCCATTTCCTCATTTCCTCTTCCATCTCTCTCCGTGTGTCTCTTATAGA
GGGGGCAATTTCTGGGTCAAAATTTTGGGGATGTGTTTGGTTCCTTATCCTTCCACCTTGGCTCCTCTGT
GGCTACAGAAATTGACCATTTCGGTGTCCGTATCCCCACTGTTACGAGTCTCAGCTAAAGTCACCCTCAT
GGACGCCAGGGTATCCTCACCCATCCCAGATTGCTGGCAAATCATAGAGATAGTACCAACCCTGGACAGT
CACTGATTTCAGTTTATTCTCTTGGCGCTCTGTCCCTCTTGCTCGTCTCTCCCAAGAAATGATTCTCAAA
CCCTATTTACCTTCCCATCCCCTCAGTCACCCAATCCTTTCCTTCCAACTGCCTCTTCTCATTACTTTGT
TCCTCCTTCTGAGTAAAATTCAAACATTTTTCTTGGCCCTTTCTTATTGTTTATCCTCTTTGGTTCCATA
GAACTTAGTGTGTGAATTCTGTACTTAATGGCTAATACCCTCTTTTAAGTGAATATATACATGTTATTTT
GGGTCTCAATTACTTCATTCAGGACAATACTTTCTCACTCCATCTTCTTGACCGCAGCTTCTCAATGTCC
TTATTTTTCTTTCTTTTTTTTTTTCTTTTTTTCAGTGCTGGGGTCCTTATTTTTCATATGTGTATAGTAT
TTCATTGTGTAAATGAACTAAATTATCTGTAGCCACTGTTTGGTTGAGGGGCATCTGGCTTATTTCTATT
TTCTGTTCATTATGAAGAAATCCACTAGGAACATGATGGAGCACATGTCCTCTCTGCATGGCAGAGGCCT
TTTCAGATATAAGACCAGGTGTAGTATAGCTGGGTCTTTAGGAAGAATATTCCCCATTTTCTCACAATCC
ACTGGACAGATATTGATAGCATTATACAGATTTGCTCTTCCCAAGCAAATGCAATTTGTATCCTGATATT
TATTTGCTTCCTCAAAGGAGGTCTCCCCCCACCAACTAGCCCTCTATCATGGACACTGGTGATCACATAT
GAAACTTCTTCCCATTTTAACCGGTCAGTAAATGCTAGAGCCTATTACAGATAGCCGGAGGGGAAAGTTG
GTACCGAAGGTATGACAGTGGGGTTAGGTAGAGAGGCAGAAGAGGGTAAGAGGGGAAGGGAGAGGACTGA
AGAAAAAGAGGAGGAAGTAATGATGGAAACAATCCATGTGGCCTGAAGAATGCACATGTAGCAGGGGTTT
TATGGTTGGAGTATAAGTTATGATAACGTTGGATCTACCCAATTCACGTTTATAGATTATAATTATAATA
ACCAAATTGTGTGTTTTCTTTATGGGTCATTGGGTTTGGAAATTCCAACAAGCTTTCCTCAACAGTATTT
CTGAATCAAATTTTCTGTTAATAGAGATCACCCCTTGTAGGGGCTCTAACCATTGCTCCATAGTCCAGTA
GATACAGCTGTTTCTTCCTCAGTCATGTCTCTTGTATTTTCTGTGGATATCTGTTTCTTCAGTGATCCAT
GCCCAGTGTTCCTTTTTCTCAAGGTTTTCAATGATCTCACCCAGAGGAGTTTCAGGTTTCTCAAATTGTT
CCACTTAGTTAACTGCAGCTTCACAATGTCCTTATTGCTCATACCTGCATATTATTCCACTTTAAAAATT
TTCTGATAACAGTGAACCGTCATGAGTAGGCTAAAATTTCACAAGAAAACATTAAACATTCAGTCTCTAA
ATCTAGATCTCCTCATCCCATTATGCTTGCTTTGCCTGAATGGCCATGGCATGAGCAGTTTTTTCTTAGG
GACATCAAAGCCATTTCCTTCTCCAGTAATGGCTGCCATCCCTCTGTCACAGGTTTTTACCCTGGTTATT
TTTGGTGATTGATGTGATTTAGAAATTGTAACACCATCTGCATGGTAGAAAGCCAGAGATGTTTCAGGTT
GACCCTGCTTCCACAGCCAATGATGTCACATGTGCACAATGAGCAACCATGTGACACCCAAACAGCAAGA
TGATGTCATCTTTGACTCCACATGTGACTGCAAGATTGCCTCTTCTCCTGCATGCACCTTGGCAACCATG
TCATCCTGACTGCAAGATAGGAACTTTGAATCTACACCCAAAATTAAGATGGCCTCTTTAACTCTCTTAA
TCCTACCCGTCTGTGAGCATGGGAGGTCTTTCTGTCTTCTGCTACCTTCCTCAGTGTCTCTTTTCAGAGA
CTTGGAGTTCACACCAGATATGCTTCTGATGTGCTAGGTAAGAGTTAATTATATATCCATTGTGATTGGC
ATGTCTTCCATAATTTCTTCTCAGCCTCTCTGTCATTTGCATGGCATATTATTTTCATTTAATTTTTCAT
CCATCCACTTGGCTGAAGGTGTTTTTCATATGTAGGTCATTTCTGGTAAAACTTTTGGATCACATATGTT
CACTATTATATGATGTGTGAATGGCGATACACTGAGTTCTCCTTTTGTGATATCATCCCCTTGACCTCCT
TTGGTTGTCTTATTGCTCTAGCTGGGAATTTAAGGACTTTACTGAAAGGATGCTGCGAGGTGTGCAGTCT
GTTCTCATTCTCCAATTTAGTAGAATTGCCTTTTGCTTCCCTACCCCTTATTTAGATATTAACTGTTGGC
TTGCTATATTGCATTTTATGTAATATTTTTTGTATTTATTTTAGTATTTTATTACATTAGGTATGTGCCT
GACATCCCTGGTCTCCCTGAGACCTTAAATATGGAACGACGATGGATTTTGTCAAAAGCATTTTCAGCAT
TTAAGAGATAGTCTTGCATTTTTTCCTTCTTTCTTTAATTCTGCTCCTTCACACCATTGAGTAATAGTGA
ATATTAATAATATTAATAAATCATATTAAATATGTTAATAATTAATATATTATTTTTGATATATTAATGT
AAAATATCAGTTACATTATTATATCAATATATATTAATTTAATATGGTAACATAATATATTAATATTAAT
TATATTTACCTTATTAATATAATAATTTAATGTATAAATACATGTTAATATTAACATAGTATATTAATAT
TAGTTATATATTATGATGTTAGGATATAACAATTTAATGTTACTTTATTAAAATATATATGTATTTTATT
AAAAAAATATATATTATGATATGCAACTACCAAAAAGTTAAATCCAAGGGGAGGTCCCACGTTAATTTGA
AGTGCAGAGGGCACAATTTTTTTTTTCAATTAAGTTTGTTAATATGGTGGATCACTTTAATGGGTTTTCA
TAGATTGATCCACTCCTGCATCCTCAGGAGAAAGCTTACATGATTGCACTGAATGGCAGTTTGAAATGCT
TTTCATTTTGTTTTTGAGCATTTTACCTAGTATTTTTTCCACCATTGTCTGTAAAGAAAATTCGTCTGAA
ATTCTTTCTTTGTTGAGTCATTTTGTGATTTCGGTGTCAGGGCGACAGTGGTGTCGTGGAATCTGTTTGG
TGATTTTCCTTCTGTTTCTGTGTTTTGGAGTAGGTTGAGAATTCTTTGAAAATCTGGTAGAAGTCTGCGC
TCAATGAAACTGGCCCTGAGAATTTTTCAGTGGTTAAACTTTCAATTACTGTTTGTGTCTTTTTAGGGGT
TGTACAGCTATTGAAAAGCTCTCAGGGAGAACTTTCCCTCGGGATGGAGACCCTCCAACTTTAAAGACCA
GACCGAGACACCACAGGATGCAATCAGCAAGAGGATTTGGTTTATTGTCGGGATACACAGGCACAGGCAC
CTGCGGGCGCTTCAGTCACTCGGGGGACTGGCGCGCCCACGGAACCAAGGATGGGCTTTTTTATAGGATT
TTGGGGAGCAGAAGCAAGCATACAGAAGCAGATGCATGGTTACAGGGATATCATTGGTGGATTCTAATGT
TTCCTAGCTACCTTCCTGAAACATAACGGCTGACTCGGCCCCCAAAGGGTTCAGCCCGGGGGCAAGTTTC
CAAGCTACCTTCCTGAAACATAACGGCTGACTCGGCCCCCCACCAGGGTGTGGGACCTCTCCCGGGGCTT
TTTCTTATTGTCAGGTGCTCAACCCCAGTCATCCTGTTGCCAGGCCTTCAACCAAACATCTCCTGCTTGG
CAGCCGCTGTATACTCAGTGTTCTAACCTTTCCCTGAACCAGTCATCTTAAGTACAGCCTTGCAAAATGG
CGTTACTGCTGCTAAGCTGGGGTCTTTCATTCCCCCATTTTTTTTGCTAACTTTGAGTGAAATCTTTCAC
TCGACTTGGTCAAGAAATTTTTGTCTGGTGGGGGCTTATTTCCCCACTGACTCTAGGCCACAAAAGGACT
AGGAGGAGCCACATAGGAGTTTTAACTTTAAGGGGTTTGGAGTGCGCTGAACTCTCCATGTCTGGGGTGT
AGTGTTGTGATTAGTCAATTCCTCAGACCAGACTGCCTTGATGTGTGGTGCGTGGATCTAAGCCGCGACT
CCGTCTACCTTTAGGGCGGTCGGGGTAGTCAGGAGGACGGTGTAGGGTCCTTTTCACCGTGGCTCGAGAT
TCTTGGTCTGGTGTCTGCGCACCCACACGGTGTCTCCAATCTGGAACGGGTGTGGCACCACCGGATGCTC
AAGCTCGTCCTGGTAAGCAGCGGCCAAAGGTCTCCAGACATCTTTCTGCACAATCTGTAGGGCCTGTAAA
TGGGCCCTCAGAGAAGGGCTGTCAGTGAAATCAGCAATGTTTGAATCAAAGAAATGGACAAATGGGGGTG
GTGCTCCATACATTATTTCAAAAGGAGTTAGACCATGGGGGCCCGGGGTATTCCGGGCCCGATAGAGAAC
TAGGGGAAGGAGGGTCACCCAATCCTTTGAGCCAGTTGCAAGCGTAAGTTTGGATAAAGTCTCCTTAATT
GTTCTATTCATGTGTTCTACCTGACCTGAACTCTGGGGTCTATAGGCACAATGTAATTTCCAATCAATCC
CCAGCAATTTGGCCACCAACTGACTTACGTGGGAGACGAAAGCGGGCCCGTTGTCCGACCCCAACGCTTG
AGGCATGCCATACCTGGGAAAGATTTCCTCGAGGAGCTTCTTGGTGACCATTTTTGCAGTCTCGTGCTTT
GTGGGGAAGGCTTCGACCCATCCTGAGAAGGTGTCTACAAACATTAGGAGATACTTGTATCCATACATAC
CTGTTTTAATTTCAGTAAAATCAATTTCCCAATGGATGCCGGGACGGTGTCCCCTAGGACGAACTCCTTG
TCCAATCATGGTCCTTTCCGGGTTAACCTGAGCGCACGCTTTGTAACTCTCAGTCACCTTTTGTATCGCT
TTGTCCCAATTCAAAAAAAAACACAGATTTATCTCTTCTCGATCTAGTAAGGTTTTCATCTTCTTAAACC
CCAAATGGGTTAATTTATGTAAAAAGGAGATCAATTCAAAAGTCCTTTGTAGACCCACTGTTTTAGTTGA
GGGTGGTAGATGGCCCCCATTTTTTTAGGAGCTCTATGTCCTCATGGGCGTAAACCCAACTGGTTTGTCC
CACTGGTGGGGGCGTGGGTTGGTCTGGGCTATTTAAGGGCAAGATTTGTTTGCTCATGGCCGCTTCTCGT
GCCGTGGCATCGGCCAGCCGGTTTCCTCGTGCCTCTGGGTTGTGCCCTTTCTGGTGTCCTGGACAATACA
TAATACTCAGTCTTTTGGGCAAGAATAGGGCTTCTAAGAGGGCCAGAATTTTAGCCATATCTTTACCTTC
AGATGTGAGCAGCCCCCACCTCCGGTAGATCTCCCCGTGGATGTGTGTCGTGGCAAAGGCATAACGGCTG
TCTGTATATATATTTAGCCTCTTACCTTTTGCCATCTTGAGCGCCTGAGTCAAGGCGATGAGTTCAGCCC
GTTGTGCGGAGGTACCAGCAGGCAGGGCTTTCGCCCAAATCACTTTGTCCTCCGTAGTGACCGCAGCTCC
AGCCTTTCGCTCTCCCTCTGCCAAGAAGCTGTTGTCATCCGTAGGCAGTCATGCTGTTTTGCCTCCTCTG
GTAGAGGAAGCAAGGTGGCAGGACTGAGGGCGACTACGGGCCCAAACTGAACCCGTTCTGCATCCAGTAA
CAAGGCTTGGTGCGAGAATTAGAGAGCCAGCGGTCTGGGGGCTGCTTTACCAAGGCCTCCACTGCGTGGG
GTGCTAGGATGGTGAGTGGCTGTCCCAAAGTCAATTTTCCAGCGTCCTTGATCAGGACAGCAATAGCAGC
CACCATCTTTAGGCACGGTGGCCAGCCGGAGGCCACAGGGTCCAATTTCTTAGACAGGTAGGCCACAGGG
CGTTTTCAGGGTCCCAACCTTTGTGTTAGGACCCCTTTAGCATATACCCCTGTTTCTCATCGATGAACAG
TTACTGAGCAAATTGTAAGGGTTTGGAACAGTCGGATGAATATCTTTTATCCTCTTGTTGACCTTTCTCA
AGTCTTGTATTGGCCTATAAGCTCCAGTGCCGGGTTTCTTAACAGGCAGAAGAGGCGTATTCCAAGGCGA
CCGGCAGGGGACTAGGATGCCTTGATCCAGAAGCCTCATAATGTGAGGCCTTATACCTTGATAAGCTTCA
TGTGACAGGGGGTATTGTTTTATGGAGACTGGAGTTGTAATTAAGGGGGGCTGTTGGAGCGCCAACCCCA
TCCCACCAGTCTCTGCCCAAGCCAGTGTCCTGTCCCGGTTCATAGGGTTAGAACTTGAAGGGGAGTTCCG
TGGGGGCCAGTTATTTGGGCCCCTCCTTCCTCAAAATGAATTTGTGCTTTTAGTTTGGTGAGCAGGTCAC
GGCCCAGCAGAGGGTATGGGCAGTCCGGAACATGTAAGAAGGAATGGGTCACCTTACCAGTAGCCAGCTG
AACCCGGCGGTCCGTAGTCCATCGGTATTGTTTCTCACCAGTAGCTCCTTGTACCCAGGCCGTCCGGTCG
CTGAGTTGTCCTGAAGCTTGAGTGAGGACTGAATGCTGGGCTCCTGTGTCTACCAGGAAAGTAACCAGCT
GCCCCCCAACTTTAAGCGTTACCCTGGGCTCAGGGGGGGGGTCCTGGCTATGACCTCCCTAATCTTTATC
TAGAGCCAAGAGGGAGGTTCGTGGTCGAGGCTTTCGGGGTCCGCCAGGCTTCTTGGGGCACTCTTTGGCC
CAGTGCCCTTTCTCTTTGTAATAGGCACATTGATCTTTATCCAGCTTCAGCCCCTTTCGAGCTCCCCCCT
ATCTCCCTTCCTTTCTTGGCCCTGTACTACGGCGGCCAAGATTCGACTCAATTCTTTCTCTTATTAAAAA
TCTTTTCAGCTTCTTTAAGTAAATCCTGTAATGTATAGCCCTGTAAATTTTCTAACCTCTGTAACTTAGT
CCTGATATCTGGAGCAGCCTGCCAGATGAAGGACATAGAGACACTCGTCATTTGTCCTGGGTCATCTGGG
TCATAGGGAGTGTACATACGGTAGGCCTCCTTAAGTCTCTCTAGAAAGGCGGAGGGAGTTTCCCCTGCTT
CCTGTAATACCTGTTTTACCTGAGCCAAATTAGTAGGGCGTTGTATAGCCCCTCGGAGTCCCGTTAGAAG
CAACTGGCGATAAAGGCGTAGGTGTCCCTTACCTTCAGCTGTATTAAAATCCCAGTTTGGTCTCTTAAGT
GGGAATGCAGCATCAATTTTTTCAGGCAGCTGGGTGGGACGCCCATCATCTCCCAGAACATGCTTTCTGG
CCTCTAGGAACACTCTTTGTTTTTTTTCTGAGGTTAAGAGGGCCTGTAAGAGCTGTTGGCAGTCATCCCA
AGTAGGCTGGTGGGTAAGTAAAACAGATTCTATTAGGTCGGTGAGTGCCATCGGATCTTTGGAGAAAGAA
GGGTTGTGTTGTTTCCAATTGTAAATGTCAGCTGCTGAAAACGGCCAGTATTGGGTCTGGCCACCGGTTC
CCTGTCTAAGTGGGAAAGCCTGGGAGGTTGTATCTGGCACCACCTCGTGCTTATTGCGCGATCTCCCTGC
GACAGGGGAGAAACCCTTATCAGACTGTGGCCCGGCAACTGATCTGGCCAGCGGCTCTGCCTCCTCCGTT
TCAGCCGGGCCTGTCAGAGAGAAGATCTATGAGAGGGGAGTTTGAGTCTGCCGGGAGGACAGGTTTCTTA
GAAGGCTCTGATTTAATTAGAGTGGGGTAGAGAGAGGAAGACGGGGCCAGCAAACCGGGCAGGGCCGAGG
GGACAAGCTGGGGGTTGAGGGGAGGCCAATTCGGGTCCACGAAGGGTTCCGCCCAAGGGGGGGGGTATAA
GGCAAGACTCTCCCAAGTGATAATATAAGGAACCTGGTCAGGATGTCCGTGGACGACCCGATCTTTAACC
TGTAAAATAATGATCTTATTAAATGTGCCATTCACTGGCCATCCGGCTCCGAAGGTGGGCCACTCGGATG
TGCAGAGAGTCTGTCATTTTCCTTTTTTAACCTCGACGGACTGGTTGTGTGCCTGGTCGTGGACGTCTTT
CTAATGATCAAGAGTGAGACTTAGGGGCATTGTTAGGGACTGTCCCATGTTAGTTCTAAGGAAGATTAGA
ACACAGAGAAAACAAACAACACCAACAGTCAAACAAACAACAGACAGGCGTGCTGCACGGCTTTGGTACC
AAACTGAAAGCAAAAAGTCAGATGGAGGTGGCAAAGGTCCGGGGCCCTCTGATAGCCAAAAATACAGACA
GAGGTGCCGTTAGTCCGGATCTTTCTCCTCTCCCAGATTGGGGCCCGAAAAGTCGGGCCCCTAGCACCCT
TGGAACGTCTTCCAGGGCTGCGGGGCGAAAAGTCCGAGCTCGTCAGCTCCTTCTTCGTCCCGCCCAAATT
CCAAACAACCTGGCTGAGCACTCACAGAACAGACCTGGCTGAGTGCTCACAGAACCTGGCTGAGCGCTCA
CAGAACAGACTTGGCTGAGCGCTCACAGAACAGACCTGGCTGAGCGCTCACAGAACCTGGCTGAGCGCTC
ACAGAACAGACCTGGCTGAGCGCTCACAGAACAGACAGAATAAGGCAGAACGAGACAAAATCAGACAGAC
AGACAGACGCCGGCCGGCTTACCTCCCAGTGGGTGGTCGGTGGTCCCTGGGTGGAGGATCTCCTTTCCTG
GCCAACGCACTAAATGAAAAGCTCTCAGGGAGAACTTTCCCTCGGGATGGAGACCCTCCAACTTTAAAGA
CCAGACCGAGACACCACAGGATGCAATCAGCAAGAGGATTTGGTTTATTGTCGGGATACACAGGCACAGG
CACCTGCGAGCGCTTCAGTCACTCGGGGGACTGGCGCGCCCACGGAACCAAGGATGGGCTTTTTTATAGG
ATTTTGGGGAGCAGAAGCAAGCATACAGAAGCAGATGCATGGTTACAGGGATATCATTGGTGGATTCTAA
TGTTTCCTAGCTACCTTCCTGAAACATAACGGCTGACTCGGCCCCCAAAGGGTTCAGCCCGGGGGCAAGT
TTCCTAGCTACCTTCCTGAAACATAACGGCTGACTCGGCCCCCCAAGAGTTTAGCCCGGGGGCAAGTTTC
CTAGCTACCTTCTTGAAACATAACAACTGACTCGGCCCCCCAAGAGTTTAGCCCGGGGGCAAGTTTCCAA
GCTACCTTCTTGAAACATAACAACTGACTCGGCCCCCCACCAGGGTGTGGGACCTCTCCCGGGGCTTTTT
CTTATTGTCAGGTGCTCAACCCCAGTCATCCTGTTGCCAGGCCTTCAACCAAACATCTCCTGCTTGGCAG
CCGCTGTATACTCAGTGTTCTAACCTTTCCCTGAACCAGTCATCTTAAGTACAGCCTTGCAAAATGGTGT
TACTGCTGCTAAGCTGGGGTCTTTCACTATTTACATAGTTTATCTTACCTTAGTTTACCTGTGGTCAGTG
TTATCCATCTACACAAACATCCATTTAATTCAGAGATTCTAATTTTGTAGAAAGCAGGTTTTTGAAGTGA
GACCTAAGGATTCTGTGACTTTCATCTTTGTCTATCGATGTGTCTCCCTCTTCATTTCTGATTTTGTTAT
TTGGATGCTGTCTTACCTCGTATTACATTATCTATTTAAGGGTTTGTCTGTCTGGTTGATTTTCCCAAGG
AACTAGCTCTTGTTTTTGTTAATATTAGTATTCTTTTTGTTTCTGGTGGATCACTCTCACCCTGAGTCTG
ATCATTTCTTTCTATCCCCTCCTTTAATATGTGTTTGCTTCTTTTTATTCTAGAGATTTCATGTGTGCTG
GGAAGCTGCTAGTATGGGGTCTCTCCAGTTTCTTTATAAAATTGCTCTGTGCTGCATGTGCACGTTCCTC
TTACACTGCTTTCCTTATGTACCTTAAGTTTGGAGACAATATGCCATCATTATCATTGAATTCTAGGAAC
TTTTTTTTTTTCAAGTCTTCTCTGAACTTGTGGTTCTTCAGTTGCAAGCTATTGAATATCCATGAGTTTA
TAGACTTTTTGTTATTGTTGAAGTCCAGTTTAAATCCATGGTGATCTGAGAAGATCCAGTGGTTAGCACA
GTCTTTCTGTGTCTGTTGTGACTTGTTTATTGAGGGTGAACATGATCAGTTCAGGATAATGTTCCATGAG
GTACAGAAAAGATAGTGTGTACTTTTGTGTTCATGTGAAATATTCTGTAGATATGAGTGAGGTCAGATTA
ATTGAAACCCCTGGCAGTTATATATTCTATTTTTATTGTTTTATTTTTAGTTTCTGTCTCAATGACCTGC
CCTTGGTGAGATGGGACATTGATGTCCCCCACTATTAATGTGTGAGGTTCGATGTGATATTTGAGCTTCA
GCAATATTTCTCTCACCAATGTTGCTACTTTTGTCTTTGGGATATAGACATCCAGAATTGAGATGCCATT
TTGGTGGCTTTTTCCTCTAATAAATATGAAGTGTCCTTCCCCTTCTCTTTTGATTACTTTTGTTTGGAAG
TCTGATTGCTGGATGTTAGAGTGGCTACACCATCTTGTTTCTTGTTTTATTTCTTGGAAAATATGTTCCA
ACACCTTAGTCTAAGGTTATGTCTATCTCAATTGCTGGAGTGTGCTTCTTGAATGCAACAGAATGACAGA
TCCTGTTTTTACATCCATTATTTTAACCTCTGTCCTTTTGTTGTTGAATAGAGGCCACTAATGCTTAACG
GTATTAATGACCAGTGATATTAACTTCATGCTATTTTGATGTTGTGGGTGCAGGGTTTTCTTGCTTGCAT
GTATTTTGGTTTTTTGGGTTTTTTTTTTTTTGTTTTTTTTGGGTGGGATGTTTGAGTGTGTATGTTAGTA
TAAAATCTGTTCTGTAGGGTGAATGATTTTTTTTGTTTGCATGTTGTTTTTGTTTTTTTCGGGGGGGGGG
GTTGTTAGAGTATGCAGGCGAGTACTTCCATAGGTTATGCTGTGTAATTTTTAATTTCTAGTCGGAGGTT
GGGATGGTTTAAATTCTGAAAATCCATCAGTATAATCCACTATAAGTGAAACTGAAGGAAAAATTACATG
ATAATCTCATTAGATGCAGAAAAAGCAATTCCAGCCCCACTTCATGATAAAAGAGTGTGAGTGATAAGGG
AGACAAGTCCTATGGAGAAACATAGTAAAAGCAAGGGAGAGGAAACCTGTAATGACCATCAAGCTAAATA
TAAAGAAACTTAAAACAATTCATTAAAGTGAAGGACAAGGTAAGGCTGCCCACTCTCCCTATTCAGTATA
GTATTTGAAATTCTATCCAGGGTAAAAGCATGGTTCAAATTTGGTTCTGACATGGAGTATTGCCAAGTGC
TGTGAAGGAGGAATGGCACAACATTTTAAAAATCCTGGGGTATGCCCCACTCTTTAGAACAGCCTCATTG
CTCTTTGGTGAGTCATAGCCCCAAGGACCAACTGTACTGAGAACTTCATGCAGCATTTCGCTCGGTTGTT
CCCCTCATATCTCTCTAATTCTAAGAAGTACATAAAAATCCTCCTGGAGCTTACCACCACTCAGGGAGCA
ACATCATTGGCATTTGCAATAATAGTGGTCGAGGACTTTTAGGAATTTCCTCTGTGGAAGACCAGTGCTT
CCACCATCACCAAAGGAAATGTAGAATAATTAGTGACGACCAGCACCCTTAAAAAGCATTTGGAAAAATA
AAATTGTTTGTTAAGCTGGCTAACATGTTTTAACTACTGCCTCTGATGTAAAAAAAAAAAAATTAGGGAA
CAATTTGAAGTTCGAAAAGACAGGGACTTTTTAAGGCCAGGGATCAAGAACAATGGTGGCACAGGCTAAT
GGTGTGACTGTCACACATGCTGGACTGTTGATGACTGATTTCTGTCCCAGTTGTACCCTCAGCTCTCTGA
TAGGATTTAATAAGGATTGACAATCACAGGTGTGCATTCTGATCATTTAAAGTAGATATGACATTTTTAT
ACACATATTTAGATTTGTGCTTTTTAAAAGATTCTTATTAGAGTACTTTTAAAGATAAATGATACAATAT
CAACCATTTCTCTGTAAATTCAAAATGCTGCCTACAGTGAAGGGAAACCGAATGAGAAAACTACTTTGCT
TACTCTTTGTTACTCTATAACAAATTGCTTACTTATGAGCCTTGTTGGCCTTGGGAGTAATTTGTTTATT
TTACGTGTACTATGTAATATTTCTTCTCATACACTATCACTCTTTTCAGCATCAAGCATGAGAAGAAACT
AGAACATTATCACATTTGCAGTTTTACTTGGCTTGAAAGATTTCACTAGGATATCAAAGCTATTTGCTGT
GGTTTGCCCTGAAGTTATCTGTATTTTGATGCTAATTCCACTGCCCCAAGGACAGCTGCCTACTCATGTA
CTCAGAACTTAGGTGACTTCACCAAAATCACCTCCCTATTGAATTTGTAAAGTACAGGTGTGGGGCAGGT
ACATGATAGAAGGATGCTTTGGGAGTAATTTGTTTTCTTTACTTGTACTATGTAAAGAACTTTTCTTTAC
CATGTAAAGAAGGAGGTCATTGGAGGAGAAGGAAGAATGGGTGAGAGAGATGTTTGAAGAAAGAGGAGGA
GACTGGAGGAAAAAGGGGAGATAGGAAGAGGAGAGGGTGAGAAGTCATGGCAGGTGAGGTTACAATTATG
GTCTGTGTATTTACAGGTTATTATTAATGTTCCTAAGGGATGGATGGTAAAGGGCTTTGTATATTTAAGT
GCGCAATTATATCTTAGCAATTGGGTCAAAATTTTTGTGATGTGTGTTTTCTATGTGAGGTATTGAGTAT
AGGAAAGTGTGTGGCGGCAAGGGACACTGGGCTGACAGGGAGTAGGGATGTGTTTTCACCAAGATATCTA
CCTATTATATTAGGACACTACGGTGCTAGTGATAGCATGGTAAAAGACAAGTTTTCTTTCTTTTTTACAA
CAACAGATGGCAAAACAAGGTGATGGGCAAGAATCCACTAGTAATCAAAAAGTTGAGAGAACCTTTTTAT
TTTCTAAGTAAGAGGACTCTGGTGCCATATTAATTCTTGATAACTTTAGAGCAGAATATAAAACAAAAAT
GGGGAAGAAGTAAGAGCTGACAGGCTGTTGGTCCCCTGCTGTGTGATAAGTAATGGCAATTCAGAGAGTT
AAGAGATTAAAGCTGCTTTTTAATGAGAGTTGTTTAGTAAGTCTTTCAGGATACACATTTTCTTTTTAAC
ATAGGCTCCACAGGGGAATTTTGTGTGGAAATCCTAGTTACACAAGATACTTCTTCTATTAAGGTATTAT
TAACAAGTGATTAAGTTTTATTTAAGAAAGAAGAGAGTAGAGAGATTACCTGAATCAGGTGGGGATTTTC
ATCTACTGCTCAGACTTAGGGAAAAATTAGGCACTACCAAGTAGAGAGTTTTGATGAAATGTCTGTAACA
ACAGGGAAAGTGAATGCAGACATATATTGTAGAAGTTATTAACGATAAAGAAAAATCTGTGGCTTCAGGT
AGAGAGCTTAACAGACTGAGCTATTTTGGGCAAAAGTCCTGGTTTGAAGTTTTCTTATTGATATTAGAAT
TGATAGAAGGTATTCGATTAGTTTTATGAATTATCCCACTATATGGCTCGTTGATGACGCTTAGCGATGA
TTTGTGGTTACTTTTGATATTTACGACAATAGCAAGTTCAAATTCTCTTAACATGGGCTCCATGGGAACT
TTGGGTTTATTTCCTGATATCACCAAGTACTGAGTTATATCAGGCTCATTTTATACATAAATTCCTTTTT
TAAAAATTGTTTAATCTTCAGGATGGGTGTGACTTTGAGTTTTATGCTTATATTATTACTCTGGGAGAGA
GTGCAAGATACAAGCTTCTCTGGTTTCAGATTAAGAAACAGAGTATTTTGGAAGAAAGATTTTGTCCTTG
TCTTTTTAAAAATTGTGATTAGGATTCTGGAAACCTCACAGAGTCATACTGATCAGGTTTGATATCAGTA
GACGGCTATCAAATATATATTCGGGAGAATCAAACAAAAGATATATCGATTCTTAACCTTTTTCCTGAGA
GTTGTATTTTGTAAAGTGTACCTACTTAGAATCCTGGTTTCAGTGAATTTCAGCTGGGTCCAGTCAGGAC
ATATCGGCTATCGCATTTGTTTCATTTTTCCTACCCCCTACACCTAAGGATATCTCAACGCCCATGTACA
ACTTGAAGAAGTTATGGTGGATCCGTTGTCTCAATTACCTAGAATTTGTGGGGTGGGGCTGGAAGTGGTT
ATTCTAAAGACGTTTTTATAAAGAATTGAAAATTGGTTGAAATTTAGCAGGGAGGAATAAGCTAGATTTA
GTTATACAGTCATAATCGTATTTGGTAACTAAGCTTAATCTTATCTTTGTTTGGGTATAGAAATAATTGG
AAAAAAATTTAAAATTACAAGAGCCAGTTCTATTATTTTTGTCATTACACACTTCTGAGTTGATTAAACC
TGTGAGTCAAGATTGAAATATTAAAGTCATGCATCTGACTTTGTAAGAGTACTATCAAGAAAAAATTAAG
ATATAAAGACAACAGTCCAGATTGTCTTAGATAGATAGATGCTTTTCAAAAATGTAAGAAATCCACAAAA
TTTGAGATTTAAAGTTATTACGTATCTTTTGTTGAGTCATATCTTCTCCTAACTGTTCCCCTTTGGCAAA
TTTAATGAAGAATTTGAACATCTCTACCTCCAAATGAGGCAATACTTTGTGGTTAGGCAGTCACTGGAAA
AAATGCCTGTTTCATATGCAGATTAATACTATCCAGAAAAGGACAAATTATGCAGAGGATTTGAGGGATA
AACCCTGCCAATACAGGGTAATCAGCCCTTCCAAGTCTGCCTTTCAATAGGCTGTCAGTTGATCTTGTGT
CAGGAGGCTGAAGACTTAAGCTCACATGTTGCTAACAGGGGATTGTGCTATTGGAGATTTGTCTCTACAA
CCGCTCAGTTCTAGAAGCCCTCTAAGACATCCTATGTGTATAGATATTTGGTCACTCTCAGATTTCTGAC
GGGGTAGGAGACGGATTATAGCCTCATTGCTTATCAGGCTGTATAACTCTGAATATACATATTTTACTGG
ATAGTTATCAGATAGTATACAAGCTAGCCAAGACATAATATAGATTTTAAGCCTTTCTGAAGCTGGAATG
AAGAACTAAATGCTCTTTCTAACTGATATAGTGACAGACTGGGTGTTGAGTATATCAAATGCTTTATAAA
TTGTAGAATAGTAATAATCTTACTCAATTGATATATATATAAATGAAAAGTCTGTTTAACTGGACAAAAA
GGGGGAAACGTTGTTTACACTAAAGTTATCTGTATTTTGATGCTAATCTACTGCTCCAAGGACAGCTGCC
TTGTCCTGTACTCAGAACTCAGGTGAATTCTACAGAACAGCTTTCACATTAAATTTGTGAAGTACAGGTG
AGGGGCAGGTACAGGATAGAAGCAGGCCTATCATTGGAAGAGAAGGAAGTATGGGCAGGAATGAAGTTTG
AAGGAAGTAGAAGAGACTAGAGGAAAAAGGAGAGACAGGAAGAGGAGAGGGTGAGAAGCCATGGCAGGTG
AATTTAAGATACTGCTCTGTGTATTTACTGGTTGTTATTATTGTCCCTAAGGTATGGATCGTACCAGGCT
TTGTATGCTTATGTGGGCTACTATATCTTATCAATTGGGTCAAAGATTATTGTGTTGTGTGTTCTTTCAT
GTGAGGTTTTGAGTGTAAAAACATGTGTGGCAATAAGAGACACTGGGCAGCTGAGAAGTGGTGATGTATT
CAACCAAGATATCTTGCAGAGACTTGGGAAACTACAGTGCCAGAGATAGCGGGATATAAGACAACTTTTT
TATTTTTATATTTTTGCAACAACACATTCACTTCTGTATTTGACATGCTCTTTTTGTGTCACTTAGGGAA
GATCTATATCTGGTTCCTGACAGAATGTGCTTCTTAGGTTCATCAATCTTATCTAGTTATCTAGTTTTGG
TGGCTGATTATATATATATATATATATATATATATATATATATATATATATATATATATATATATATATG
TGTGTGTGTGTGTGTGTGTGTGTGTGTGTGTGTGTATATATGTGTGTATATATATATATCAGTGGTTCCT
ACAACTATGAGATTACATGCAATTTTAACATGGATTCTGAGCAGGTATGTCAAGAAGGTAGAATCCACAA
ACGGCAATGCCAAATAGACTCGCTCCTATTCTTATGACCCTAATGAAGTTGAGGTTTCATTGGACCTCTA
GTTCTTCCCTCCCTGCCAATCCTCCTGTATCTTATCTTTGGAATGAAGAAAGAATCATTTTAAAACATCC
AAAACCCTGAAATCTCACCCTTGGAACACGACAAGGTTGATATTACAGAGATCATATCTAATGGGACTAC
ATAGTCCACGCTGTCCTTTGATTTACTCAGGCAGTTATTTCTTTGCATAAAATAAAAATTTGGGAGTTTA
TCATTTTAAGTAGGTACACAATATTTACACTGTTAAATTCACTTCATAGCTTAGCCACGTTTGTTGCCAA
AATCATTGCCAAAAAACTGGAATTTGAAAACAGAATACTTGAGTACACATTCAGGAATATCTATAAAGAC
CCCTTTCAAGGAATGAACAATTAGAAAATGAAATATAATATTCACTCAATTAAACATCTGTAAAGAAAAA
ATGGCCTGTGGGAAACAGGGAAAAAATAGGAAATTGATCTGTTTGTCACAGGAATGGAACTGGGAATAGA
ATTATTATCCAAAAGAATCTCCTACATCCCATGTTCCTAGATCTTTTCTACTCAATACAAGCCCCTAACT
GAGTTTCTCCATGTAGAGCCTGTAACCACTGATGAAGCAAAGAGAAGTTTCCAGCTGTAGAGAGATGTAG
TACATAAATGTTACCAATGTGTCACAGTAGACATTCCTGGAAAAGGCAAACTCGAATCTGGTCAATGTAA
GGAAAGCTATTTAGCAGGTAGGTCATGGCAGTTCTCACTGACATCATCATTTGACCCTCCCTGAAAAATT
TCTTGTACCCTGGAGAGCCCTAATTTTGTGATGTCACAAAAAACTGCATCACATATATTCCTGCAGTACC
TCTAGGGATTACTAAGTGGCCTCTATTTCAGTGCAAACAGCCATTTGGGAAAGAGAACAAAGAGGATGTA
TATAACAAAAATGAGTAGAAGAAAGTTGGCTTTCTGTTTTAGTTTGAAAAAAATGAGAAAAAAAATATGT
GGTACATGGGAAAGTGCAGTGAGTGCCGTGTAGGGTTTGTGAGGGTTCACTGAACACATGAGCCGTCCAC
ATATGGGATTCAGGAAGTGGGAGCCTCTTAGTAGCAACTGGATTTCCTTGCTTGTTATGGTTCCTGAAAG
TCAGAGGTTTTTTTTTTTTTTATCATTAATTTCATTATTCCAAAAGTCAGGTGTTGGGATGGGTACAGCT
TTTTTTTTTTTTTTTTTTTTGAGAGCACATGGCTTCTGTTTTTTCTTCCAGAAGGAAAACGTCCTGAGGA
GGAAGGGAAAGACAAGTATTGTATCCTCAGCTCAGAGTAAACTCCTTCGTGTACATGATTTCTACACTGT
AGTTTGTGTCTGACACTGATATCTGGGAGGGAGAAATGCTTCTAGTTCAGACTTAATCATATCAGTCTTT
CCACTAGTGTTATGCTGACTACCATTCCCTAACAGTGTCCCTCTAGATTTCTGAATCAATATGTCTGATT
ACCTTGCAGTTTTATTTACTTTTATCTCTTTCATAATTTTTTTTTAATTTAAGCTAATTTTAATATTTTT
TGGATATTTCTATATCTACATTTAAATGTTATTTCCTTTCCCAGTTTCCTCTCCATAAGAGACATAAATG
TTTCCATTCCTTGACATTTAAACCACCCTTACTCTCCCTTGACATATCCTTGAACTGGGAGTCAAACCTA
GGGAGGACCAAGGTCCTCTCCTTTTTTTGGTGTCCACCAATGCCATCCTCTGCTACATATGCAGTTGGAG
CAATAGGCCTGTCCATGTACAGTCTTTGATTATCTGTATAGTACCAGAAAGTTCTTGTTCATTGTTCTGA
TGGGGTTGATAGCCTCTTCAGCTCTTGTAATCCTTTCTGAAAATTTATCAACAAGAGGTCCATTTACAAT
TCTCTGATGTGCCACTAGCATTCACTTCGGTAACTGACATGCTCTAGTTGTGTCTCTCAGGGAAGATCTA
TAACCTGTTACTGGCAGCATGCACTTCTTAGCTTTATTAATCTGAATTGTATCTAGTTTTGGTGTCTGAT
CTATTTATCTATCTATCCATCTATCTATCTATCTATCTATCTATCTATCTATCTATCTATGCATATATTT
ATCTATCTATCTCTGCCTCTGTCTCTAGCTCTATCTCTTCTCTATCTCTATATATCTATATCTATCTATA
TCTATTTTTATATATATGTACATATATTTGATGGCTTATACATCTATGAAGTTAGTTGAAATTTTAACAT
GGATTCTGAGGTCCTAGGTCAAGAATGGAGAATCCACAAATGCCAATACCAAATATACTCCCTCCTGTTC
TTATGCGCCTATCGAAGTTGAGCTTTTACTGGGCCTCAAGGCATTCCTCTCCCTTCCCATCATCCTGTAT
CTTTTGTATGGCCTGAATAAAGAATCATGGTAAAGTATCTAAAAGCCTGAAGTCTCACCCTTGGAACAGA
GGAAGGTAGATATTCCAAAAATGATACCTAATGGGACTACAGAACCGCATGCTATAGTCCATGCTGTCCT
TTGATTTACTGATGTCAGGTAATTTTTGCATAAAATAAAAATTTGGGAGTTTATCACTTGAAGTAGGAAC
ACAATATTTACACTATTACATTCACTCTTTAGCTTGAGCAGCTTTGTTGCGAAAATCATTGCAAAAAACT
AGAATTGCAAAACAGAATTTTTGAGTACATATTCAGGAATATCTATAATGTGCCCTATCAAGGAATGAAC
AATTAGTAAATGAAATACAAAATCCACTCAATTAAATATCTGTAGGGAAACAATGGCCTTTGGGAAACAG
ATAGAACTTAGGAAATTGAACTGTTTGTCACAGGAATGGAACTGGGAATAAAATTATAATCCAGAAGATT
GTCCTACATCCCATGTTCCTAGATCTTTTCTACACATGCGAAACCCGTAATAACTTTCTCCATTCAGAGC
ATGTAACCACTAATAAAGCACAGAGAACTGTCTAGCTTTAGAGTGATGTTCTACATAAATGTGTCCACTG
TGTCAAAGGAGACACACCTGGAAAGGTCACCTTAGAATCTGGTCAATATAAAGAAAGCTGTTTAGCAGGT
AGGCCATGGCAGTTCTCAGTGACATCATCATTCGGTCCTGCCTGAAATATTCTTGTATCCTGGAGAGCCC
TAACTGGTTCTGTGATGTTTCTAGCATTGTCCTGACAGCAACTGTCTCTCGGATATTCCTTCAGTACCTC
TAGGGTTTACTAATTGGCCTTTAATTCAGAGTAAACAGCCATTTGAGAAGGAGAACAAAGAGAATGAAGA
GATAAGAGATGGGCAAAGAAGCTGGCCTTCTGTCTTGTATAAAGAAAGGAAGGGAGATGTGGTTTATGGG
ATAGCTCAGTGAGACATGGGTAGGCGTTGAGTGGGATAACTGAAGAGAAAGCCTTTATCTGACCCTTCCA
CATATGGGAATATGGAGCAGGGAGCCTCTCAGAAGCATCTGGACTTCCCTTGTTGTTATTTTTCTTGAAA
GTCTGATAGTTTATATCATTAATTTCCATATCCCAAAAGCCAAGTGTTGGAAAGGGCAAAGTTGTTTTTC
TGAGAGCTCATGGCCTTTGTCCTTTTGGGCCAGGAGGAAGAGTTCCTTAGGAAGAAGGGAGAGACAAGAA
TTGTGTCCTGAGCTCAGAGTAAACTCTTTCATGCTTTGGATTCCTATAGTGCAGTTTGTGTCTGTCACTG
ATATCTGGAAGAGACAAGTGCTTCTACCTGAGATTTCGTCATCTCAGTCTTTCCACTAGTATTACTCTAC
CATTCCCTGACAATGACACTTTAGATTTCTGAATGAATAGTTCTAATTAGCTGGCAGATTCTCTTCTTTT
ATTTCTTTCATTTTTTATCATTTTTTAACAAATTATATTGCTCTTTTAATTGGATATTTATATATTTACA
TTTAAAATATTATTTCTTTTCCCTATTTCTTGCCCATAAGATCCCTAATCGGTCCCACTCTCCTCCTTCT
ATAGGCTCACTTACTGCGCCTTCACATTCCCGTTAACTGGGATCAAAACTAGGGAGGACCAAGGGCTTCT
CCTTACATTGGGACCCAAACAGGTCATCCTCTGCTACAGATGCAATTGAGTCCGAGGTCTACCCATGTAT
AGTCTTTGAATATTGGTTTAGTATATATATATATATATATATATATATATATATATATATATATATATAT
ATATATATATATAAAATTTGTTGGTTCCTACAGCTGTGACATCATGTGGAATTTCAATTTGGATTCTGAG
CAACTAGGTCAAGAATGTAGAATCCACAAATGAAAATGTCAAATAGACTCCCTCCTGTTCTTTGAACCTA
TGGAAGATGAGGTTTCACTGGTCCTCTAGCCGTTCTTCTCCCTGCTCATCCTCTATTATCTTATGTTTGG
CCTTAACAAAGAATCATGGTAAAACATCCAACCCTCAAGTCCTGCACAGGAACACATTAAGGTTGCTATT
GTAGTACTGATATCAAATGGGAATAGAGAACTGAATTCTATAGTCCATGTGATCCTTTGCAGTATTGATG
TCTAGTAATCTTTGGATAAATTAAGGATTTGGGAGTTTATCATTTGAAGTAGGTACACAATGTTTACACT
GTTATGCTCACTCTAGAGCTGGGCCCACTTTGTTGCCAAAACCATTGCAGAAAATGGAATTGGAGAACTG
AATTTTTGAGTACACATTGAGGAATATTTATAAAGTCCCCAATCAAGGATTGTACAATAAAAAAGTGAAA
TACATATTCATCCAATTAAAGGTCTGTATGCAAAATAATGGCCTTTGGGAAAAAGAGAAGACCTAGAAAT
TTGAACTGTATGTCACAGTAATAAAACTGGGAATAAAAATATTATCTGGAAGAATCTCCTCCACTCCATG
TTCCTAAATCATTTCTACCCATGCCAAGCCCCTGACTAACATTCTCCATTCCGAGCAGGTAACCACTAAT
AAAGCACAGAGAAGTCTCTAGCTTTAGGGAGATGTAGTAAATGAAGGTTTCCACTGTGTACCAGGAGTCA
CTCCTGGAAAGGGCTCCCTTGAATCTGGTCAGGAAATTGTTCAGCAGGTAGGCCATGGCAGCTTTCAGTG
ACATCAGCATCAGTCCCTCCCTGAATAATCTCTTGTATCCTGCCTCTCAGATATTCTTTCCTTACGTCTA
GGATTTGTATAGTGGCCTCTACTTAAGAGTAAACAGCCTTTGGAAAGGAGAACAAAGATGATGAAGAGAT
CAGAGATGGGAAAAGGAACCTGGCCTTCTGTCTTGTTATTAAAAAAAGGAAGAAATACGTGGCCCATGGG
AAAGCTCAGTGAGTCCTGTGTAGGAGTTGAGTGGAATCGCTGAAGAGATAGCCTAGACCTGAGCCTTCCA
CATATGGGAATAAAGAGATTGTAGCCTCTCAGAAGCATCTGGACTTCCCTGGTTTTTATGGTTCCTGGAA
GTCAGAGAGTTTTTATTATTACTTTCTTTATTCCAAAAGACAGGTTTTCATCTTGGCACATTTGTTTTCC
TGACAGCTCATGGCTTTTACTCTTTTCGCCTGTTTCCCGTCTTTCTGCTGGCCTCCGGTTTCAGTTCTGT
TTTCCCACATAATATAAAATCATGTCCCCTCTCCCCAAACCTCTATCCTTTATCCCTCCTCAGTCCCACC
CTCCATCTCCACGTCTGGTTTCTTTCTACTCCCTCCCAATTGGATTGCAATGTTTCCACTTGCACCGTAT
TCCTTGATGAACTTTTTGAGTTCTGTAGCCCGTGTCTTGAGTATTCTTTACTATTATTGTCTAATTTCCA
CATATTATTGAGAATATCCAATGATTGTTCTTTTGGGTCTGATTTACCTCACACAAAGTAATATTTTTTT
TAACAAAAAATGGATAATTCCATCCATTTCCCTACAAAGCTAAGGAAGACACTTTAAAAAAAATATAAGG
GACTTTTCTTACTGACATTTCAAATTTAATTCCACTTCCCGGATTCATGTCCAAAATCCACCATCCACTC
ACCTCCCACCCCCCTTATGGTTATAGCCCCACATATTCTTCTTACCACCACCCATATTACCCTGCACCGG
GTTCAAAAGTTGGCATGACCAAAGGCTTCCCCTTCCACTAGTGCCCCAAAAAGGCTGTTCTCTGCAACAT
ATAGAGTTGGAGCCCAGGGTCAGACCATGAATATTCTTTCAGTAACGGGTTAGTCTCTAGAATCTCTTTG
GTTGTCATTTATGTTCTTATGGAAGTGCAAGCTACTTCACCTCTTTCCGTCCTTCCTCTAACTCTCCCAG
TAGGTCCATTTCTACGTTCAGTTGTTTGATGCTAGCATCAACCTCTTTATTGGACACGCTCTGGATATTC
CTCTTAGGAGAGACCTATATCTGGTCCCTTTCACTATCCGTGTTTACCTTAACCAATCCTATCTAGTTTT
GTTGATCTGCATAAATATAGATTAGATATAGATATAGATAGACATACATATGGATATGGATATGGATATG
GATATATATATACATATACATATACACATATACACATATACATATATACATATATACATATATACATATA
TATATATATATATATACATATATACATATATACATATACACATATACACATATACACATATACACATATA
CACATATACACATATACACATACACATACACACACACACACACACACACACACATACACATACACACACA
CACACACACACATACACATACACATACACATACACATACACATACACATACACATATACATATACATATA
CATATACATATCCATATACATATCCATATCCATATACATATCCATATACATATACATATACATATACATA
TACATATACATATACATATATATATATGTACCCATGTGTGCCAGGCTCTGAGTGGCATTTCCTTGAGTTG
CTGCTCTAACATTTGCTTCCATAATCACTCCTATTTATATTTTTTCCCTTTTTAAGAAGGAGTGGGTGCA
TCTGGAGTGGGTGCATCTGCAGTTTGCTGATTCTTCTTCTTGAGCTTTCTGAGGTCTGTAGATTGCATCT
TGAGTAATCAAGCTCTTCGGCTAATATATATTTATCAAAGAGTACATACCAAGTGTGTTTTTCTGTGATT
GAGTCTCCTCACTCAGGACGATATTTCTAGTTCATTTCATTTGCCCGTGAATTTCACGAAGTCGTTTTTG
ATAGTTGAGTAGTATTCCATTCTGTAGATGTACCACATTTTTTAATCCATTCCTCTCTTGAAGGGCGTCT
TGGTTCTTTCCAGAATCTAGCTATTAAAAATATGGCTGCTATCAACACAATGGATCACGTGTCTTTTTTA
TATGTTGGACCATCTTTGGTTATACGCCCAGGAGTGGTATAGCTGTATCCTTAGGGAGTGTAATTTCCAA
ATTTCTGAGGAACATGCAGACTGATTTCCTGAGTGGTGGTACCAAGTTTCATTCCCACCAAAAACGGAGG
CGTGTTCCTCTTTCTCCACATCCTCTCCAGAACCTGTTGTCGTCTGAGCCCATTCTTACTGGTGTGAGGT
GTAATCTCAGTGTGATTTTGATTTGCATTTCCCTGACGACTAAGGGTGTCGAACATTACTTTGGGTGCTT
TTTGACCCTTTGATAATACTTAGCTGAGAATGTTTACCTTTGTACCCTATTTTTAGTAGGTTTATTTGAC
TCTTTTGTGTCTGCCTTCTTGAGTTCTTTGTACATTTTGGATATTAACCATCTCTCAGATGTAGGGTTGG
TAAAGACCTTCCCAGTCTGTTGGTTGCTGTTTGGTTCTAATGACAGTGTCTTTTGCCAGGAATGCGTTTT
CTTAAGTAGTGGTGGGTGTTGGGAGGGATTATGGGTGGTATCATCCTTGGCTCATGGTCCTGGGTCCATG
GGTCAGAAAGGAGGCTGACAAAGCCATGTGACTCACACTAGTAAGCAGCATCCGATCTATTCTCCCTGCA
CCAGTTTTTGACTGTAGGTTCCTGCCTTGATTAAACTTCCGTCCTGCTTAAACTCCTGTCCTGACTCCCT
TTGGTGATAAGCAATGATGTGGAAGCATAAATCAGATATAACATTTCCTCTACCTAAAAGAGATTTTTTT
GTATAGAAGTTTTCATGTAGAATGTGTTAAAGTTGCTTTTAGAGTTCGAAGCAGCACAATTTTGAGTATA
GAACCAAGATTTTTTTTTTAATTTTCATTTTTTTTTTTACACTCAAGTGTTTGCACCCCTCCTTGGCAGC
CATCCCACAGGTCCTCATTTCACTCCTCTCCATCTCCAGATTTTTCTAAGCTCAGGAAATAAGAACAAGG
GCAGCCCCTTTCCTACCAATAAGCATGCCTTTCTTGCAAAAGCTGGACTGGTAATCAGTTGAAGATTACT
TCCTTGTACGTGTTTTCCCATCAGCTTAATGATATGATTTGTTAAAAAAAATAGTGAATAGATATGCACT
GTGAGAATTCAATGAAGAAGTGGCTAATTGTTTCATATAAACGTTTGTTTTATAATTCTTTTAAGATTTT
CATAAGATTGTCTTTTGAGACAATCAATAAAGTAATTGATTCTTTCTTTGTAACTGCATATTGCATACTG
CCAGTAAGAGAAACTGGCTTGCAAAATTGCCCTGGTTGCTTATACCTTGTTAATCTGTAACAAGTTTCTT
AGTTAGAAATGTGTGTGGGTTCTTCACAACAATTCATCGTATTAAATCCAAAATTTATAAGCAGTTGATC
ATGGTGAGATATTGGGGAGATGCTTTTTCTTACATGTACTCATAATTACGCTAGAAGAAAATACAATATA
ATTACATTTTCATTTTTATATTACTTCCTTTTGCAGGAATATGTAAGAAATGCTTGAAAATAATAAAGTT
TAGAGTTACGCCATTCAACAAATAATAGCATGTATGCAAAGTGGTTGAAGTTTTACTTTATCCATCAAAT
GTGTAGATGTGTATGCATTTATTAAAAATTGTTACATCTCTTAAAGGTTGTTTCTTCCACCAAATCTGTA
AATGAATCTGTACCTGCTTCACATGCTACCAACCCAAAATCTCCTCCCTGAATGACTGAACACATTGTCC
TAGCTCATCTTAGACAAACAGGCATACATGCAGATGATTATTGATGTGGTTTGAACAGATATGCGATCTC
AAACCCCATACCTGCTCCAATAAGGCTACACCTCCTTATAGTGGCTAAGGTCCTACGGGGACCAATCACA
TTCAAACCACAACAAATACCTAGCTACATGCATACATGTATTCATAGATGACAACTGAAGAAAGAGAGGA
ATAAACAGAGAGAGTGATATATAGATGATAGGTATTTGGGAACACGACTACGTAAGTTCATTCATACATA
CTTACAACATACATACATACATACATACATACATACATACATGTATACACAGATGATCGATAGACACATA
GAAGTGATCATAATCTAAAAATTATTCCCTTTAATGATACTCTACAAATTATACCCTTTACTTCACATAC
ATACACACACACACGCACACACAAACATACACACACAAACATACACACACACATTCACACACACACACAC
AAACACACACACACACACACACACACATACACACACACACGATGAACAGAGTTTATTATCCCCAATTACA
ACGTAAAGTTGGGACATTCAAATTTCAAAGTCTTCTACAAAAACCTTCAGAAAACACAGTATGTTTACGG
ATATAGATTTGATAAGTAAACTGATGTTTCCTTTGTTTCTGGCTGTTTCTAAGGATTGCACCCTAAAAAC
TCTTTCGCATCCTTGTTCACTGTTTCAGTTATTGCTGTTTACTAAATGATACTTATAATCCAATGGACAG
CGTTGCTACAGAAGCTGTTTTTGGTGCTGGAGATTTTCAATCATATACTCTCAGCTGCAAACCACATCTC
TTAAAGACACAACAGTAAGAAATGGTCTTGCAAATGACTTCAAATGAAGTTGTCACCCAGTGGAAAAACA
ACAAATAACGGGAAGTAGATTTGTATATACAATATATACTCAAATGAATATTGGTTAATATGATTACATT
TGTAAAAGACATTTAAATAGTGCTATGTCTTTGGAACGCTAGGGAAAAGATATGTATACATTGCAATTTC
CAAATGGAATAAAAAACGTGGAAAATTTCAGCAGCAAGTTGTTGGTTTTTAATGCCAGTAGATGCCTACC
ACAACCGCGAAGTTACGAGACGTCCTTGTCTGAACTGACACGAAAAAATCGCCAAGAACCCAACAACAAT
CAAAGACACCACGTCACCTGTGGGGTCCTCAGGAAGGGGTGCAGCAACCTGGACACGGTTCCAGGATGTG
GGTTAGTATGTAGCGCCTTGTCAGCCTGGTAGGTTTGTATTCAACCATCCATGTCCGGTCACGATGTCTG
GGACCTTTCCAATAATGATCGATACCCTGAAGAGGATGAGTGCTATTCGAGCATCTTGTTTCCCTGAAGA
CTACAGACCCGAGAGAAGGCATGTTATGTGGATGGACAGGAGAATGGCCAAAGCCTCTTTGTGCACGTTG
TGTAAATGGGATGCCTATTTGAGCAGAGCGGCATATACTGTGTGCACAGAAGGGAAAACTGGAGTCTGTG
GAATAAAGACGCGAGTAGAGAGATCCCATCTAATGAGAACGTAATGTCTGAAGTGCACTTGGCCGGAGAC
GTAGTTTTAAGATTCCATTAGAGTATGTGGTCACTGTGGACGTCTTCATATACGGACTGAAAATGCCCCA
AACACTAGTCAGAGACTGACGACCGGAGAGAGACGAAAGGGCAACGAGCATTGGGAAGAAATGAGGCCTG
AAGAGCCAGTAAAAGTCCACAAGAATCCGAGTGTCTCAGGGGATGTCTGTGAGGGTCTCTAGGGCTGACA
TCGGAAATCGAAAGACCTTTGTAGAGGGAACCAGCATATTATGTTGGGTAGAGTTTAAATTTGCATACTC
TTGGGGCTGGGGATTTAGCTCAGTGGTAGAGCGCTTACCTAGGAAGCGCAAGGCCCTGGGTTCGGTCCCC
AGCTCCGGAAAAAAAGAACCAAAAAAAAAATTTGCATACTCTTTCCTTGATGGCAGATCAAAGACCCAGC
GCACGTCATGCAGCGGAGCACATTGCAATGACTGACTTTGCAGTCACCACATCATCATCATCAGAGACTA
GAGCATCTTCCCGCTCCCGTGAACGTGCTACACAGTCAGGTTGCAGTCTGAGCGTTCATAAAAATTCTGG
GTGACAGTCCCATGTTGGTTCACCCCCTCAACCATATCTTCCCCTGCCAGGTCTAGGTATGAATGGTGAG
AAACTTACCATTTTGTTTTCTTCCTTGAGACAGTGAGTTTCTGTTCTGGGTTGCACTTGCTTTTCTTGCG
TTATCTGGAGGCTCCTTCTGGAGGATCGAAATATTATAGGTTCTAAAATTTAGAGGAACGTGTGTGTGTG
TCTGTGTGTGTGTACAGCTGACTGTATCAGAGGAGGACAATACGACTTCCTCCTTCGTCAGAAAGGCATA
TTTGAAGTCTGCTTAGGAGAAATGAAATCTGACGGACATTGAAAATATTCAGAGGTAAAAAGAGAAACTC
CTTTAGTCACAACAGAAGGACTGGAGGCCCAATTACATGGACTGAGTAAGAGCACCCCCACAAGATAATA
TGTACAAGGTCTGAAAGCCTTTTGGATTGTGGAGGTCAGTAGAGTTTTATTAGAATAGGCAGGGTTGGGA
TCCTTTGTTTAGAAGACACATATTTGGGGTGCAATTAGAGATAGGAAACAGTCTAAAAGCCATATCTGTC
AAAAAGGACACTCAGGGTACATAGGAGCAGCCCGTAGCAGGAACTGGCTGCTTTCTTTGCGTTCCTAGAA
CTGAAAAAAAAAAACCAGTACCACAGCACCCTGCAACAAAACCCTATGGAGAAGCAAGCTGGATCTTCAG
AAATGCAGAAACTCCTGAGAATCCAAAGGAGACAAACACTTTCTGCCTACCTTCTTGAACAGATAGGAAA
TCGCCAAGTGTCATCTGTGCACCTTGGGTACAGGGACCTACGAGAAGTCAGATGAAGGACATTATTCTTC
TTCCTCTCCTCCTCCTCCTCCTCCTCCTCCTCCTCTTCTTCTTCTTCTTCGTCTTCGTCTTCTTCTTCTT
CTTCTTCTTCTTCTTCTTCTTCTTCTTCTTCTTCTTCTTCTTCTTTTTCTTCTTCTTCTTCTTCTTCTTC
TTCTTCTTCTTCTTCTTCTTCTTCTTCTTCTTCTTCTTCTTCTTCTTCTTCTTCTTCTTCTTCTTCTTCT
TCTTCCTCCTCCTCTTCTTTCTCCTCCTCCTCTTTCTCCTCCTTCCCTCCCTCTCCCCTCCTCTATCATT
GTTGACTATTTCCTGTTTTCATTTCGAATGTTATTCACTTTTCCAGGTTTACAACTCGTAAGCCCTTAAC
CCTCCCCCCACCTTCTATAAGGGAGTTCACATCCACCCACGGCCTCCCCTCACCTCCCCACATTCCCCTT
CACTGCGGGTCCAACCTTGTCAGAAAAATTTCTTTCTCATTCCATTTTTTCTCATCACGACCGTCCTTTG
CCACATGCAGTAGGAACCATGAGTCAGTCCATGTGCCGTCTTGCTGTTGTGTTTGCTCCCTGGATGCTCT
GGGTGGTTGACATTGATATTATTATGGGGTTTGCAAATCCCTTCAGCTCTTTCAATCCTTTCCCTAATTC
CTCCAACTGGGGTCTGGTTCCTGGTTCAGTGCTTTGCTGATGGCGTTTCCTTCTGTATTTGACATACTCT
GTCTGTGTCTCTCAGGAGGGATCAATATCCAGTCATCGTCAGCCTGCACTTCTTAGCCTCATCCATCTTA
TCTAGTTTTGGCGTCTGTATATGTCTGGGCTACGTGTGGGACACGCACTGGACGGCACGTCCTTCAGTCT
CTGCTATAAACTTTCCCTCCTTATCCCCTCCTGCGGGTATTTTGGTTCCCCTTTTAAAGAAGGAGTGAAG
CTTCTGCATTTGGTCATCCTTCTTGAGTTTCATGTGGTCTGTGTATTGCATGATGGGTAATTCCAGATTT
TTGGCTAATATCTATTTATCAATGAATTCACACTAAGTGTGTTTTTCTGTGACTGAGTGACCTCACTCAG
GATGTTATTATATAGTTCACTCCATTTGCCGATGGATTTCATGAAGTCATTGCCTCACAGCTGAGTAATA
TGCTACAGTGTAGATGCACCACATTTCTGTATCCGTTCCACACGTGAAGGGCGTCTGGGTTCTTTCCAGC
TTCTGGCTATTTTAAATAAGGCTGATTTGAACATAGTCGAATAGAGTTCACTGTTGCATGTTGGCTGTTG
TATGTATCTTTTGGGTACATGCCCGAGAGACGTATAGCTGGGTCCTCAGGTCACGGAATGTCCAATTTTC
TGAGGAACCTTCAAAAGGGTTGCACAGTCTGCAATCCCACCAGCAATGTTGGGGTGTTCCTCTCTCTCCA
CATCCCCGCCTGCATCTGCTGTCACCTCAGATTTATATCTCAGCCCTCCTGACTGCAGTGAGGCGGAATC
GCAGATTTGTTTGCATTTGAATTTTCCCGATGACTAAAGATGCGGAACATTTATTTATTTATGTTTTGTG
CACATTTGATAACCTTCGGCTGAGAAGGTTTTGTAACTCTCTAAACCCAATTTTTAAAAGGGTATTTTTG
CTTTCTAGACTCTGACTTCCTGCGTTCTTTGTATATTTTGGATAATACCCACTATTAGATATAGGATTAG
TAAGAACCTTTTCCCGATCTGTTCCTTGCATCTTTGTCCTAATGACGGTGTCTGTTGCCTTGCAGAACGT
TGCTGTTCTATGAGGTCCTATTTGTCGATTCTTGATCTTAGCGCATAAGTCATTGGTCTTTTGCTCAGGA
AATGTTCTCCGGATCCCATGTGTTCAAGACTCTTCCCCACCTTTTCTTCTATTAGTTTGAGTGTATCTGG
TTTGATGTGTAGGTCCTCGATTCACTTGGACTTAAGCTTTGTACATGGTCATAAAAATGGGATAATTTGC
ATTTTCCTACATGCTGACTTCCTGTTGAAGCAGAAATATTTTTGGAAAATGCTATGTTTCTTCCTTTGGA
TGGTTTTATCTCCTTTACCAAATATCAAAGGATAAGTGTGTGGGTTCATTTCTGGGTCGTCAATTCTATT
CCATTGGTCTGTCTGTCTGTCTCTGTACCAATACCATGCAGTATTTATCACTATTGCTCTGTAATACTGC
TTGAGTTCAGGGATCGTGATTCCCCCTGAAGTTCTTTTATTGTTGAGGATAGTTTTAGCTATCCTGGGTT
TTTCTTATTCCGAATGAATTTGCAAATTGCTCTTTCTATCTCAATTAAAGAAGTGAGTAGGAGTTTTGAT
GGAGATTGCATTGAATGTGTAGATTGCTTTTGGCAAAATGGTCATCTTTACTATATTAATCCTGTCAATC
CATGGGCATGGAAGCTCTTTCTATCTTCTGAGATCTTCCTCAGTTTCTTTCTTCAGAAACTTGATCTTTT
GTCATACAGATCATTCACCTGCTTGGTTAAACTCACACTAAGGTATTTTATATTATTTGGGACTATTAAG
AAGTGTGTGATTTCATTATTTTCTTTCTCAGCCTGTTTATCCATCGAGGAGAGGAGGCTCCTGGTGTGTT
TGAGCTAATTTTTACCCTGACACTTTGCTGAAGTTATTTATCAGGTTAAGAAGTTCTCTGGTGGATCTTT
TGGGGTCACTTAAGTATATACTATCATATCATCTGCAAATGGTGATATTTTGATATTTTCCCTTCCAATT
TGTATCCCGTTGACTCCCTTTTGCTGTCTGGTTTCTCTGATTATGACATTGAGTCCTGTATTGAATAAAT
AGGGAGAGAGTTGGGCAGCCTTGTCTAGTGCCTGATTTTAGTGGGTTTGCTTCAAGTTTTGTTCCATTTA
GTTTGATGTTACCTACAGTTTTGCTGTATATTTCTCACACTGTGTTTTGATATGAGCCTTCGATTCGTGA
TTTTTCCAGGACTTTTATCCAAAACGGTTGTTGTATTTTGTCAAATGCTTTCTCACATTCTAATGAAATG
ACCGTGCGCTCCTTATCTTTGAGTTTGTTTACACGATGGATTACATTTATGAATTTTCCTACATTAAACC
ATCCCTCCATCCCGGGGTTCAGGTCTACTTGATCATGATGGATGATTTTTTGATGTGTTCTTAGATTTGG
TTTGCAAAAATTTTATTGAGTATTTTTTTTCTTCAATATTCATAAAGGAAATTGTTCTGAAGTTCTCTTT
CTGTGCTGAGTCTTTGTGTGGTTTAGGTATAAGAGTAATTGTGGATTCATATAAGGAATGCGCTAGTGCG
ACATCTGTTTCAATTTTGAGGAATAGTTTGCACATTATTATATGAGGTCTTCTAAGAAGGTCTGGTAGGA
TTGTGCACTGAACCCGTCTCGACCTGGACTCTGTTTGTTTTCTAGAATTTTAATATCTGCCTCTATTTCT
TTAGGAATTCTGGGGTTGCTTAGATAGTTTATTTGTTCCTGATTTAACTTTGCTACCTGGTATCTGTCTA
CAAAATTGTCCATTTCCTTCAGATTTTGCAGTTTTTTTGAATATAGGCTTTTATAGTAGAAAATGATGTT
TTTCTTTTTTTAATTTTTTCAGATTCCGTTGTTATGTCTCACTTTTCCCTCTTTTTTTTTTTTTTTGTTA
ATTTGGATACAGTCTGTTTGAACTCTGGTAAGTTTGGCTTAGAGTTTATCTGTCATATGTTTTTTTGTCA
ACGAAACAGCTCCTGGTTTTGTTGATTATTTGTATCGTCCTTTTCATTTATACTTCATTGACTTCAGCTC
TGAGTTTGATAATTTGCTGCTTTCTACCTCCCTTGTGTTTAATTAGTTCTTTCTGTTCTAGAGCTTTTTT
AATATATTATCAAGCTCCTGACATAATGCTCTCTCCTATTTTTTTTTTTTTGCAAGCACTCAGAGGTGTA
AGTTTTCCTCTTAGCTCTGCTTTCATTGTGTCACTATGTTTCGGACTGTTGTGTCTTCATTTTCATTAAG
TTCTACGAAGTCTTTAATTTCTTTCTTTATTTCTTCCTTGACCAAGTTGTCATGGAGTAGAGCATTGTTC
AAATTCCATGTATACGTGAGCTTTCTGTCATTATCGTTATTGTTGAAGACCAGCCTTAGTGAGTGGTGAT
CTGACAGAACGCACGGGATTATTTCTATCTTCCTGTATCAGTTAAGGTCTGTTGACGGACCGATTAAATG
GTCAATTTTGAAAAAGGTTCCCAGAGGTTATGAGAAGAATGTATATCCTTAATCCTTAGGATGGAATGTT
CTATAAATATCGGTTAAATCCATTTGGTTCATAACTTCTATTACTCTCTATACATCTCTGTTTACTTTCC
GTTTCCAAGATCTCTCCAGTGATGAGGGTGGGGTGTTGAAATCTCCTACTATGATCATGTGACGTGCAGT
GTGTGCTTTTAGCTTTAGTAATGTTTCTTTTATGCATCCTCAGGATTTCTCGTTAATCATTTTTATTGCA
CACATTCAAATGTAAATATAACATTCTGGTTCTTGAGTTAATATTCTGGAAATTTAACTGCGAGAGGCAA
GGCCTCCCTCTCTAACTAGAGAGATACCTTTACAAATACAGAAACTAATAATGAAAAGGAAGTTGCTTTG
AAAATATTTCAAGGGGTTGGGGATTCAGCTCAGTGGTTAGAGCGCTTGCCTAGCGAGCGCAAGGCCCTGG
GTTCGGTCCCCAGCTCTGAAAAAAAAAAAAGAAAAAAAAAAACCAAAAATATTTCAAATTTAGAAAAGTA
TTCATTTTCTGTTTTGTCTGTGGGAAGGTTGTTTACTTTTTTTTGTTTGTTTGTTTTAATATGAAGAAAT
ATTTACAGTACATCAAAATAAGTGCGAAATGCATCACAATAGAATCCTCTTCATTCCAGCAATTTTTCTA
CAAGAGCAGACTCCACTGAGTGGTCACGTATGTACAACAGACCTCCTGCTTCCTAATTGTCAGAGCTTAA
GACTGTCTCATGTTCTCTACACTTAGATTTTTATAAGTTTTTCGTGAATGCGTGCAGATCTAATCTAATA
GATCTAATAAGCTGGTATACCCGACTCTGTCGTCTGCTCCCATGAGAAAACTTTGTATTGTTTTGCTTTT
TGGTTGTTGTTGTTTGGGTATCTGTGTTTTCCATTATCCCCAATAGAAAATGAATCTAGTGATCAACTAG
TGAATAGAAACGAAAATTATGTGTTGTGATGAGAAATTCCCCAAAATAGAGTTTACACAAAGATAAATCT
AAATGCTTGTGTGCAGACGTGCACTCATGCTCATGTCCCGTGTAGCTGACAAGCATTCCACACCAGATCA
TCTTACGTGATTTGGGAAATTAACTTAATTCACACAGAAGCAAACTCATAGGGAATACATTTTTTTTCTT
CGCTGCATTTATAAGTCACCATATGGTGAAAAAAGATGTAAAGAAATACCGTTACCCTGCATTGTTGTTT
ATAGTAACATTTTAATTCATGTACAATCTCCATCTCCTCTTTCTCTATTGTGTTTCTCTGTGTCTGTGTT
TCTGCATGAATATATCAGCAGACATGTGTATGTGGCATTCGTGTGAGTGTGTGTGCATATGTGTGTGTAT
GTGTGTTTGTCTTATATGGTATTTGTACACATAGGTAACATGTTTATTTATAATTTGGAAATACTGAAAA
TCACATTTGATTTGTGGATCAACCATGTGCTGATCTACTCATATACCTTGACATTTCATTATATCAGGAG
AATAGAGAGAGAGCCTAACAGGCTATTGATATCTCCTCCGCTTCTCTTGTCAGGAAAAAGTGGTGTATCT
TTTGGCAAGAAAACCCAAACTTCAGGAAAGACATATACACCCCACAAAACAGGAAAGGTTATGTAATTTG
AAGGGAAAAGTTATCAGACTGGGAGAAAAATGAGTTTGCCACGTTCCAATATTTGAGGGACACGAGACTG
AACTTCAGAAGGTATAACGGGGAGGGACAGACAGAATCCTCAAGGATCCAAAATAAGCTAAACCTGGAGC
TTCTCATCACACGCGAGCTCATGGATTGGTGAGGAAGGTGAACACAATGATAAGAACTCTGCAGTCCACA
CTCAGTCTCCACATGACGCTACAGTGTGAACAGGATGAGAAGGAGTCAGCACCACAGAGCTAACAGCTAC
TTCAGCAGTCACGGTGTGAAACACAGAGTGTAACTGTAGACAGAAGAGAAGGACGACGTCTGAAAACAGA
CAAGTTTGTGCTGGAACTGAACAGGTTTCCATGTAAGTGACCAAGCAAGCACACAGTAGGCGCCATATGC
AAAAGTGAGCAAAGAGGGATGAACTGTGTAGATACTGTGTGTCCAGAAATACAGGTGGTTTGCTAAGAAT
TCTAAGATGTTGAGATGAAAGTCAAGATATGAACATATTAAATTTTATAGAGGCAACAATTACTACATAT
ATTGTGAGAAGAAACTGTCTTTATTACTTCCAACATGAAGGAAAACCATTTCTATATTCTATTAAGTTAT
ACAAGGGAATGTGTTAAAAGTGTTACACACATCACACAACTTTATTACTCTCTTACTTTGAAAGCTCTCT
TATTGCAAATATTTGCCCAATGAAAAGTACAAAGGTTTAAACTCATGTGAGTGTACTTTGTTGTAAAGTT
ATATATATGTATATATGTATATATATATATATATATATATATATATATATATATATATATTGATGACAAC
AGTCAAACAGTCATCTCAGATTCAGAGGGGATAAATACATCAGGGAGTTCTGTATTACCTTACCTTTCTT
CTTTCCTTTATTCCTCATGAAGACTCACCTCATTTACAGCCCCTGCTGTGAGAGATCGATCATAAAATGC
CTGAGAGTCTACAACCCAAAATACATTGATAGAAAAGATAAAAGACAACATCTCCAACTAGTATACACAT
TCGAAACGTTCGTGTAGATCTTGAAAAAAATGCAGAGCACAAACACACATCATAGGATATTACCACATAT
AGGAAACGGTAGCTGTAGGAAGCATTCTCAGGGGATTTTAAACATCTGCACCTAAGACCAAAACTGCCTC
CGTGAACATGAAAATTTATTTCTTTGGCAAGAAACTCAGTTTGTCTCTAGACATTCGTGTCATCTGTCCA
TCACTAGAGCGACGGCCATGCTTTATGAATGTGGACAGATAAACACATACCAGTTCTCACGTCTTCAAAG
AATATCAAGAAGAACCTGAAAGAGAATAGATAATGTTCTAGAGATGAAATAGGGGAATTTAAGTTAGCCA
GCATACATATGTTGTTAAAATTTTCTGACTACTATTATTTAATAATTTTGACTTATCCTGCTATGCATGA
AAAGATGATTATTTAATGTCTACCAATCCCCAAAGCCTGAAAAATTGTGAAAAACTGTCTTATTTCTCCC
TAACTTGGATTCTGGTCACGAACTTTTCCATTGCTTGTCTAAATTCTGTTTCTCAAATAGATCAGAGGAT
TACGTGAGGGTGTCACTCTCATGTAGAAGACCAAGGAACTTTCTGTACTTGCATGTATTTGCTATTGGGA
ATATGTAAATAAAACTTTCAGTTTCAAGAACCAAAACATGGCCGTTCAATGGGACCCACATGAAACAAAA
TCTTCCTGCCATCAGTGAACATTAGCACACTGGTAACAGCACAAACAATAATATAATGGAATAATTCTGG
AATAATAATAATAATAATAATAATAATAATAATAATAATAAAAGTAATAGTAATATACAATGATGATGAT
GATGATGATGTTGTTGTTGTGTGTTGATGATGATGATGATAATGATAATGATAATAATAATAATAATAAT
AATAGTAATATACAATGATGATGATGATGATGTTGTTGATGATGATGATGATGATAATGATAATAATAAT
AATAATAATAATAATAATAATAGAATAATCCCCTCAAGGGATCACAGACTAAGGAAAGTAAATCTTGAGA
TGTGTTTTTCAAGGTTTACTGTATCGATGAAAGCAATTTTCACTAGGACAGACTCCTCATAAATGAAAAT
CCCTCAACCTGTCATCACTTCAGAGAGAGAGTTGAGAACCAGGGTGGTCTTTTCTTCGGAATAGAGAAAG
ATTTGCCAACCTTCAAAAAGAAAAGCAATCCAGACAGTCTTGTGAGGATCGTTAGCTTGTGCATGACTAA
CACACACACACACACACACACATAAACAAACACACACAAACACACATGCACACACACACACTTGCAAACA
AACATACACAGACACACACACATACAAAAAGACACATACAGAGAGGCACAGACAGACAAACAGACAGACA
CACACTTAGAGACACACACACAGAGAGACACATAGAGACACACACATACACACATACACACACAGACACA
CACATACAAACATGCACACACATAAAAATACACACACAGACACAAACATATACACACATATACACACAAA
CATACAGAGAGACACACACAGACACACACACATACAAACACTCATACACATAAAAATACACACCCACAGA
CACACACACACAGACACACACATATACACACACATACACACACACATACACACAGAGAGACACATACAGA
CACACACACATACAAACACTCACACATAAAAATACACACACAAACACACAGACACACACACACACACACA
CACACACACACACACACACATCTCTGATGTATGCTTCCTAGAGTGTCCAGGTGCAAAAGGATGAAGCGGC
CCCAGGAACCAGTCGCTCAACAGAATCTTGGTCTGCCTGCAAGTGAGTTGGGGGTTGCTACAAGGTATTC
AGTGTCACAACTCTGTTAGAACGTATTCAGGGACGCGCTGTGTGCATATATTTTACTCAGGTTGAACAAG
ACCTAGAGAAATCTTGGAGAGGAGGAAGGGGTTTTCAGGTGCATTTACATCGAGGGAGGCTTAAGATACC
AGGAAGGCCTCATTTCCTTGAGCTTTTATAATCTCTGTCCCAGCATCGGTCTGTTGTTCAGGGGTCTCCA
TTTGACTTCCTCAGAAACCGTCTCTACTGAATGTGCCCCATCCCCAACCCTGAGGTCCCACTTGCTTGAT
TTAAAAAATTGAAGGTTTGGACTCTGCGTTCTCTATCAGATTAAATACTCAGGAGGTTTCCCCCAACTGC
CATGAATAAACCAGTGCATCCTTCCAATTCTGCATTAACCCGTATGTCCCCTAATTCTGGCCGGTTCTCC
CTGCACCGTGCTATCCCTCCATCATCCCCACCTAACTTCAGCTCCTGTCTACAGAGGTCCGCACTCACCC
ACAGAATCTGTTCCAGTTTTCCTTTCAGAGAGGTCGATGCTTTCCCCCTCACGGGCCTTCTCCTTTCCTG
TGTCCTCTCTGAACTTGTGGATTGTAGATAGAATTAGGTTTATCTCACAGTTTATACCATGCATAGGAAA
AATTATGCCATGTTTGTGTCTCTAGGTCTCATTTCCCCCTCGGGCTGTTTTTTTTTTTTTAAATCTAGTT
TCATCTATTTTCCCTGAAGCTTCATGATATCATGCCCCCAACACTTTGATATCATTCCCCAACACGCATG
ATGTCATGACCCACTCCCAGTATGTCATGCCCTACCTCAACGATGTCCTGCCCCACCTCCATGATGTCAT
GCCCCAGTCCCCGTGATGTCATGCCTGCGAACCTTGCTAGAATGCTGTATCTATTCACCAGGTAACATTC
TGAATGCTGCTCTGGCACCACACTCCTCCAGGCTCCCACCATTTTCAGTCCCTCCCTCTATACTGTCCCC
TTCTTCTCTGAGAGAGTGGAGAACCCCTCTGGGTTCACCCTCTCCCCTGGCACATCAAGTCTCTGCAGGA
CTAGATTCATCGTCTCCCACCAGGTCCTGAAAACGCAGCCCGGGTAGGAGAACAGGATCCACAGACAAGC
GACGGGTTTAGTGACCCCACGTGAAGACCATTGTGCTCCTCTGCCTCTCTCAGCTCTTCATTGAGACTCA
CTGAGCTCCATCGGATATTTGGCCGTGTGCCTCTGCTTCTGTGTCAGTCGGCTGCTCGGTGGAGCCTTGC
AGAGGACAATAACGCTACCCACCCTTCTGTAAACATAAGAAAGGGCCATTAATAATTTCAGGGTTTGCCG
TATGCCCATAGGATAAGACTCCCATTCATCCACTTATCCTTTGGACATTCCCTCATTTCCTCTTCCATCT
CCGTCCCTGTGTCCCTTATAGAGAGGACAAATTCTGGGTCAAAATTTTGGGAGTGGGTTTGTGTCCTTAT
CATTCCACCTTGAGTCCTCTGTGGGTACGGAAAGTGACCATTTCAGTATCTGTATCCCCACCCCTATGAG
TCTCAGCTAAAGTCACCCTCATGGATGGCGAGGTAGCCTCACCCATCCCAGATTGCTGGCAAAGCATAGA
GATAGCGCCCACCCTGGACAGTCACTGATTTCAGTTTATTCTCTTGGCCCTCTGTCCCTCTTGCCCGTCT
CTTCCAAGAAATGATTCTCAAACCCCATTTCCCTTCCCATCCCCTCACCACCCAATCCTTTCCTTCCATC
TGCCTCCTCTCCTTATTTTATTCCTCCTTCTGTGTGGATTTCAAGCATTTTCTTCGGCCTTTCATCTTGT
TTAGCCTCTTTGTTTCCATAGATCATAGTCTGTGAATTCTGTACTTTATGGCTAATACCCTCTTTTAAGT
GAATATCTACAAGTTATTTTGGGTCTCAGTTACCCCATTCAGAACAATACTTTCTCATTCCATCTACTTG
AACGAAGCTTCACAATTTTTCATTGCTGCATAGTATTTCATTGTGTAAATGAACCACATTTTCGGTAGCC
TTTCCTTGGTTGAGGAGCATCTGGGTTATTTCTATTTTCTGCTCATTATGAAGAATGCAGCTAGGAACAT
GATGGAGCACATGCCCTAGTGGTATGGCAGAAGTCTTTTCAGATATAAGGCCAGGAGTAGTATAGCTGAA
TCTTTTGGAAGAATATTCCGCATTTTCTCAGAGTCCACTGGATAGATATTTAAAGTCATTATACGGAGAT
GATCTTACACCAGGAAATGGTATTTGTATCCTGATATTTATCTGCTTCCTCAAAGGAGGTTGCCCTTACT
ACACCTCAATCATGGACTCAGGAGATCGCATATAAATCTTCTCCCCATTTTAACTGTTCAGTAAATGCTA
GAACCTATGACAGGTAGCCAGAGGGGAAAGTTGGTACTGGAGTGTTGAGGGTAGGGTTAGATAGAGGGTC
AGAAGAGGGTAAAAGAGGTATAGTATTATTACTATATAATAATTTAATATACTAACAATATATTAAACTT
AATTATATTTTATCATGATATCAATATATAATAATTTAATATATTAATATAATATATATTAATTATATAT
TATCATATTGCTGATATATATAATTTAATATGTTAATATAATATATTAATATTAATTAGGTTATTATAAT
GTTAGAATATGACAATTTAATATATTAATTTATTATAATAATAATTTATATATGTAAACACACACATATA
CATATATATTATATCTATATCTATCCAGCAATATATATATAATATATATATTGCATGATATAACTTCAAC
GAAGTTAACTCCAAGTGGAGCTCACAAGTTTATGTGAAATGCTGAGGACAGAATAAGTCTTTACAATTCA
GTTTGCTTATATGGAGGATCACTTTGATGGGTTTTCATAGACTTAACCATTCCTACTGCCTCAGGTCCTC
CTGAGATGAGCCTACTTGATGGCACTGGTTGGCCGATTCATATGTTCTTGTATTTTTTTTCCTAGCATTT
TACCTAGTATTTTTTCCACCAATATTCTTAAGGGAAATTCATCTGAAATTCTTTCTTTGTTGAGTCGTTT
TCTGATTTAGGTGTCAGGGCGACTGTGCTGTCATTGAATCAGTTTGGCAATTTTCCTCCTGTTTCTGTGT
TTCAGAATAGGTTGAGAATTCTTTGAAAATCTGGAAGGAGTCTGTGCTCAAACAATCTGGCCCTCGGGCT
TTTTCAGTGGGGAAACTTTTAATTACTGTTTGTGTCTCTTTAGGTGTTGTAGAGCTATTTACATAGTTTA
TCTTACCTCAGTTTACCTGTTTTCAGTGTTATCCATCTACAAAATCATCCATATCGTTCAGAGCTTCTAA
TTTTGTAGAAAGCTGGTTTTTAAAGTGAGACCTAAGGATTCTGTGACTTTCATCAGTGTCCATCGATGCG
GCTCCCTTTTCATTTCAGATTTTCTTATTTGGATGCTGTCTCACCTCCTAGTACATTATCTGTCTTAGGG
TTTGTCTGTCTGGTTGATTTTACCAATGAACCAGCTATTGATTTTGTTGATCTTTGTATTCTCTTTGTTT
CTCATGGATCACTCTCACCCCGAGTCTGATCATTTCTTGCTGTCTCCTCCTTTAATATGTATTTGCTTCT
TTTTATTCTAGAGTTTTCAAGCGTGCTGGGAAGTTGTTAGTGTGCTGTCTCTCTGGTTTCTTTATGAAAG
CTCTCTGTGCTGCATGTGCACATTCCTCTTAGTACTGCTTTCCTTAAGTCCCTTAAGTTTGCAGACGCTG
TGTCTTCATTTTCATTGAATTCTAGGTAAGCTTTTTTTTTCATGTCTTCTCTGAACCAGTGGTTCTTAAG
TAGAGTACTGTTTAATTTCCGTGAGTTTATAGACCTTTTGTTATTGTTGAAGTCCAGTTTTAAGCCATGG
CAATCTGAGAATATCCAATGGTTAGCGCAGTCTTTCTGTATCTGCTTTGACTTGTTTAGTGAGGGAGAAC
TTGGTCAGTTTAGAATAAGATTCCATGAGGTACTGAAAAGAGAGTGTGTACTTTTGTGTTCATGTGAAAT
ATTCTGTAGATATCAGTGAGGTCAGATTAATTGAAACCCGTGTCAGTTATATCTTCTATTTTTATTGTTT
TCTTTTTTAGTTTCTGTCTCAATGACCTGCCCTTGGTGAGATGGCACATTGATGTCCCCCACTATAAATG
TGTGAGGTTCTATGTGATATTAAAACTTCAGCAATGTTTCTCTCACTAATGTTGCTACTTTTGTCTTTGT
CATATAGAGATCCAGAATTGAGATGCCATTTTGGTGGATTTTTCCTCTGAGGCATATGAAGAGTCCTTCC
ACTTCTCTTTTGATTACTTTTGGTTGAAAGTCTGATTTGCTGGATGTTAGAATAGATACACCATCTTGTT
TCTTGTGTACATTTGCTTGGAAACCTTTTTCCAACCCCTTAGTCTGAGGTTGTGTTTTCTCGGTTGCTGA
ATTACGTTTTTTCAGTGCAACAGGATAGATCCTGTTTTTAAATCCATTGTGTTAGCCTGTGTCCTTTTAC
TGTTGAGTAGAGGCCATTAATGCTTAAACGTATTAATGAGAAGTCATATTTATTTCATGCTATTTTGATG
TTGCAGTAGCAAGGTTTTATTGTTTGCAAGTTTTTTGGTTTTTGTTTTTTGATTGGGATGTTTGAGTGTG
TATGTGAGTATAAGATCTGTTCTGTAGGGTGCAGTGTTTTTTTGTTTGCATGTTTTTGTTTTTGTTTTTT
TTGGGAATTTGTTAGAGTATGCGTGTGAATATGGGATCCCTTCGGTAGGTTATGCTGTGCAATTATTAAT
TTCTAGAGGGAGGTAGGGATGGTTCCATTTCTGAAAATCTATCAATATAATCCACTATATAATGAAACTG
AAACAAAAAAAATCACATGATAATCTCATTAGATGCTGAAAAAGCTTGCAAAAATTTCCAACTCCCCTTC
ATGTTAAAAGCATTAGAGCAATCAGGGATACCAGTTCTATGCAGAAACATTATAGAAGCAAGGGACAGAA
AGCCAGTACCCAACATCAACCTAAATGGAAAGAAACATAAAGCAATTCTATTAAAGTCAAGAACAATGTA
AGGCTGCCCAATCTCCCTATTCAGTATAGTATTTGAAATTCTATCCAGGGTAAAAGCATGGTTCAAATTT
GGTTCTGACATGGAGTATTGCCTGTGAAGGAGGAATGGCACAGAGCTTTAGAACTCCTACGGTATGGCAC
ACTCTTCAGCACAGCCTCGTTGGATCTTGGTGAGTCATGAACGCAACGAGGGCTTCATGCAGAGTGTCGC
TCGGTTATTGCACTCATATCTCTCTTAATCTAAGAAGTGCATGAAAATCCTCATGGAGCTTCCCACTACT
CAGAGGTCAGCACCATTGGCATTTGCAATAATAGTGGTCGAGGTCTTTTAGGAATTGCCTCTGGGGCAGA
TCAGTGTTTCCATCATTGCCCGAAGAATTGTAGAATGGTCAGCGATGACCACCACCCTTAAAATGCATTT
GGAAAAATAAAATTGTTCATGAAGCTGGTTAAGATGTTTTCACTACTGACTCTGATGTAAAAAAAAAAAA
AAAATTACGGAACAAGTTGAAGTTCGGACAGCCTGGGACCTTTTAAGGTCAGGGAACAAGAACAATGGTG
GCACAAGCTAATGGTGTGACTGTCACAAATACTGGACTGTTATTGACTGATTTCTGTCCCAGGTTTACCT
TCTGCTTCCTGATGGGTTTTAATAAGGATTGCCAATCACAGAAGAGCATTCTGATCATTTAAACCAGATA
TGACATTTTTATACAGATGTTTAGATTTCTGTTTTTCTAAAGATTCTTATAAGAGTACTTTTAAAGATAA
ATAAACAATATTTAAACATTTCTCTGTAAATTCAAATTGCTTAGGTATAAAGTTACGTTGGCCTTGTGAG
GAATTTGTTTTCTTTAGATGTACTACGTAATATTTTTTCTAATACAGTATTGGGTATCACATTTTTCAGC
ACTAAAGAAGAGAAGAAAACTAGAACATGACAACAATTGTGTAATACAATATTCAATAAATTAATGGTCT
ATAGGGAAAATACTGCCTATTGGGAAAAAGAGAAAACCTAAAAAATTGAACTGTATGTCATAGTAATGAA
CCTCGGAATAGAATATTATCTAGAAGAATCTCCTAAACTTTATGTTCCTAAATCATTTCTACCCATGCAA
AGGCCCTGACCAACTTTCTACATTCAAAGCATGTAACCACTAATGAAAACAAGAGAAGTCTCTAGCTTTA
GAGAGATGGAGTATGTAAAGGTTTCCACTGTGTCACAAGAGACACTCCTGGAAAAGGCACTCTGGAAACT
GGTCAATATGAGAAAAACCGTTCAGCAGGTAGGAGATGGAGGTTCTCAGTGACATCATCATTAGGCCCTT
CCTGAAAAATCTCTTGTAACCTGGAGAGACCAGGCCCCTCTGTGAGGTCACAAGTGTTGATGTGACAGCA
CCTGCTTCTCAGGTATTCCTTCAGTATCTCTAGGGTTTACTAATTGGCCTGTAATTAAGAGTAAACAGCC
ATTTTTGAGGGAGAGCAAGGAGGATGAAGGGATCAGAGATGGGGAGAAGGAAGCTGCCTTTCTGTCTTGG
TATAAAAAAGAAGAAAAGCATGGTCCATTGGAGAGCTCAGTGAATCCTGGGTAGGTGTTTAGTGGGTTCC
CTGAAGAGACAGCCTTGATCTGAGCCTTCCACATATGGAAATCAGGAGATGAGAGCCTCTCAGAAGCATC
TGGACTTCCCTGTTCTTATGGATCCTGGAAGTCAGAGAATATATATCATTCATTTCTTTTTTCCGAAAGC
CAAGTGTTGGGAAGGGCACAGTTGTTTCCTGAGAGCTCATGGCTTTTATTCTTTTTCTCAAAAAGAAAAA
GGTCCTAAGGAATAAGGGTTGAACAAGTATTGTATCTTCAGCTCAGAGTAAACTACTCCAGGCTTTGGAT
CCCTATAGTTCTGTTTGTGTCAGACACTGATATCTGGGAGACAGAAGTGCTTCTAGTTGAGATTTCATCA
TCTCAGTCTTTCAGTAGTATGACTCTAACTACCATTTCCTTACAGTGACCCTTTACATTTCTGAGTCAAT
AGGTGAGATTAGCTAGCAGTTTCTTTTCTTTTATTTCTTCCATTTTTTCATTTTTTAGCAAATTTTATTG
CTTATTTAATAGGGTATTTCTATATTTACATTTCAAATGCTATTTTATTTCCCAGTTTCTTGTCAATAAG
AGCCCTAACTGATTCCCCTACCCTTCTTCTATAACCTCCCTTTCTGCACCTTGACATTCCCTTGAACTGA
GAGTCAAACCTGCGATGGACCAAGTTCTTCTCCTTCCATTGGTGCCCAACAGGGACATCCTCTGTTACAT
ATGCAGTTGGAGCCATAATTCTGTGTATACACAGAATATTGTGTTAGTACCAGAAATCTCTGGTTCTTTG
GCATTGTTTTTCTTATGGAGTTAAAATTCCCTTCAGTTCTGTTTGGAGCGATGCTCTTGACTCCCTCCAT
TGTTGATATTATTATGGTTAGAATTAACTATCACTATTTTCATGGAAAATCCACACCTAGCTGCAAAATA
CTAATACACATTTGGTGGTAAAGAAAAATAATAATATTTTAAACTTGTCCTCCTGACTAATAATATGAAA
AACTTGTGAATTTTCTGATATTATGTCAACATCAGCTGATTCCCTGACCACTCCAATTTGTATCTTTGGC
CAGAGTAAATGTTTCTTACTTCTCCCCTCCCTCTGTTATCCCTGTTATGGTATAAATTCAGCCTTGGAGG
AAAATAACATTGTCGCCCTGATCTGACTCCTATCTTAACGTCCTTCTTTGCGACCCTTGTCCCCAATTCT
ATTCCAGGCACCCTCATATCTCTCACTTACAGAAGGCACCCAAGGTGTTTCTCTTTGAAGGTGTCCTGGA
TGAGAAAGTCTTTCCCTGTTAATAGACTGGTTTGTCATCTTTGTTTTGGAAGCCTTTGCTCCCCCTTGGA
GCTTTTGCTCCCACCCCCAAAACCCCCCCCAAAGCTTTTGCTGAGTGATGGGACAAGCATTCTACTTCCC
TCTTTTGTGACAGGACACAGAGAGTCACTCAGGACACAAAGAATAGGGTTAAAAGTTTTTAAAAAATCTG
AGATTTTGTAAAAATATTTGTCCATAGTTCACCCAGGAGGTAACAATTGATTCAAAAGATAATACCCAGT
TAGTGATTGTTTAATGGATGGATTAACCCTTTTACTGAAGTCTACCTTCCATAATGAATTAAAGTTATGT
GCATTGTGGGTACAAGGTTGACTCTCCTTGTGTGGATGAGCAATCCCATGTATGTGGATTAAAAAACCTT
ATACACTCATGCTACCGCAGCGGTCACTTTGTCAATCAGTGCTCCGTGATTGCGCTCCAGAAGTGATCCA
CTATGGGGTCTTACAACATTTTGGTGCATCACAGAGACTGTGCTCCCTCCAGACCATAATTGGCTAAGAG
ATCAGAGGTAAGCTCGAGCAAGTCTGTGTTTTGTGTTCTGTGTTACTTTCTGTTTTGTCTCTTTGTCATG
TTTCATCTTTGTTTCATGTTGACTTGTGTTGTCTGCCCCTATTGGCTGAAGAGTTTGAGTCCCCACTGGA
GAAGGTTTAGAGTCCACTTGGTCCTGTAAGCGGACTATGGCTGTGTCAGGTTGACTTGCTTGTTGTCACA
GGCCATAGGCCCTAGAACATGCTCTAGGAAGAGAAAGGAATATAGAGGACACTCTAGAATCCCATTGGGA
GGTGGGATCAGATGGTCTGCCTCATCCCAGAAGCAGCTAAGGTTAAGCTGCATTTTGGGCTAGGTACTGA
AGGTAACAGGCATCTGTGGAATTCGCTTGTAGAATGCTTTTTCTTGGTATCGTTTGTCTATTTTTTTTCC
TTTGGTATTGTCGAGTGTCTTTTTTGGCTTTTGTTTCATTTTTGGACTTGGACTAATGATAGTGTTTGAA
ATCATTGAACTGTTTGCTTTCTTTCTCAATAAGTTTTACTTGGTCTACTTGGTGCTTAACTTGGAAATAA
ATTTTTTGAGAGAAATTGTTTTCTGTCAGGGAGCATGCCTTATCTGCTGGCCCTATTGCAAGTGTGAAGT
TGGTCTTCAGCATTAAGTCACCTTCCTTGTTAGTCATCATTGACATAGACAGTGCCTCTGATCCTATCCC
TGCAACAGTTCTTGCCCCTGTGGTCAAAATGCCCCAGGTTGGGGTCAGGGTAGTCCCGAAAATAGTTTCA
GAAAGAGTCTGCAGCAGACTGCAAGGAACTTTGTTGAGCCAGACAAAACAGGCTTTACTCTAGGATGACA
AGAGTAGAAAGACTTGGCACCGGCTCTTCAGCTTACTCCAACTGGAGGCTGTGGCCAAGGTCAGGATCAA
TGTTTTATTTTCTATGGCCCTCTAACTCAGTGAGGCGGCTTGGTAAAGGGCTACTACTGCAGTCCTTGGA
GGGCTATACTTCTATTAAAGATCAGTACTCCAGTGTTAGTAATCTATTTTTTGGTTATAAGAGTCAGGAA
ACCCAACACAATCGTGACCACTGCCTCAGGAATGGCAGTAGAAACAGTCCTTAAAACCAATTGCCTGTTA
CTATTGCTTACTCTCTGATATCTGAGGCTTCAGTCGGATAACACCCCCTTCAATTCTCAAGTGCTATTTT
CTCCTGGTCTTTTGGCACAAGGTCATCTAGCATGTCTGACAGCCTGGAAGAAACTACCCCCTTAAAGTAG
ATGAACCATACAATTATTTTATCAGCCACTTGGCATCTAGCACTCAGGTCTTAACTATCTCTCCATCCTT
TTGTTATTAATTCTTACTAGAAGCCTAGTGTCCTTCAGAGGCTGGGTCCTTTGAGAGGCAGAGCCACTGA
GCTGACTCTAAGGAGCTGAGCTGAGCTGAGGACAAAGTAGAGAGACAGCTGGTAACAGACCAGCTGCCCC
TCTGCTCTCCTTTTTGTTTCACAGGCACAAAGCCTGTGCTCGATTATGGCCTGGCCTTTTTGGCCCAAGA
AAGCAGGATCATTTAGCTGTGCAACTGAACGCTATTTGTCACCTATCGGGTTGTTCCACCCACTCTCACC
AGGCCACCCCCTAGCATTCTTGCCTGGCCCCTTACCGCTGTTCATAAGAATTTTATCACCTAAGACACTG
TGTTCTATGACTTAAAATATATCCCATCCTGCTAATATGCATGTCCTAGATTCACGTTCTGAAGGTCCTA
ATTCTACAACAAGGGGATGGTGCATCCCCCTAAATATTAAATATACCTCCACAGTGTGAAACAAGATTGA
TATACTTGGGGTCTTAGAATGTTTCAATCAGGTGCTGATACGGAGATTATATTTACTATAAAACTGTTAA
AAGAGACAGTGCATTCTTACTTTCCCGCTTTTGGGCACTGATCCAAATAAGGAGCCCAGAGAGGCACTGA
ACATGGTGCAAGGTACGCACAACTTCATCTACAATCTGCACTCCACTGAGAGGACCTGCTTCCACAAAGA
ACTGCACCACTTCGAGAAGAATTAGAAGCCTACCACCCACTCCAGGACAGCTAAAATATGTATTCTTGAA
CAATGCAATACCTTTGACTTTTTGGATAATGCAATTATGATTGTTGCAGGAACCCAAATTGTATTGTCTA
TTTGATTTATTTTGAGAATTTAAAAAATGTTAATCAGCATGTTATTTTTCCTTCTGTGTATCAACACATT
ATTTTTCAGTTATTGATGCTGTACTTTAATGATATGGGGCTTGCTTATTCCTTATTTGACATACATGGGA
TACCTATTTATCTCTTTGTCTTTTGCTTATATATTCTGGCCCTTGGACATTGAATCATTTAACCAGCCTT
GTTAAGTAACAGGGAGATAATATAACAACAAAATCTATTCACTTATATTATCATAGGCTAACTATCGACG
ATGCTTTGATGAGGGTCAAACTCACCTACAAATCTCCATCCCCGTCCAGGAAAGGACATTTATGTCCTTC
AGTCAAATGAGGCCAACATTCTTTTCTGCCTACTGCCCTGATGCCTTTGATGAAAAACCAAAAAATTCTC
ACCCCTGCGTGCTGAGCTGGACAATCAGTGATGGATAAGAGAGTGATATATTCATGACTTAAGGGCCTAA
GACAGGAGGTCCGACATCAGCTGCTGCCTTATCCCATGATGGGCCCTGGCTTCAAGGGTCTCTTGGCCAT
GTGACAAACAACACCCCAACCTAAGAGAGACACAGTTTCCAAGGGGTTCATTCCAGGACACGCATGGCCA
TTGGTCACTTTTACATTTGAATATATACAAGGGGGAGATGTTGGTTGTGATTCCCTAGAAGCCCTCCATT
GTAGATGTTATTATTATGGTTACAATTAAGTATGGAAAATCCCCAGCCGGCTGCAGAAGACTAATACAAA
TTTGGTGGTCAAGAAAATAATAATATGGGGCTGGGGATTTAGCTCAGTGGTAGAGCGCTTACCTAGGAAG
CGCAAGGCCATGGGTTCGGTCCCCAGCTCCGAAAAAAAGAACCAAAAAAAAAAAAAAAGAAAATAATAAT
ATGATAATGTTGTCCTGCTGATTAATAATATGGCAAACCTGCAAACTCTCTGACTTTCTTTCAACATCAG
TCCGTGACCAAACAAATCCTGTGTTTTTGCCCTACGTAAATGTTTCTTAGTTCCCCCTCCCTCTGTTACC
CCTTTTATGGAATAAATTCAGCCTTGGAGAAAAATAAATTGACGCCTTGTTCAGACTCTTATCTTGGCAT
CGTTCTTCGCATTCTTTGTCCCACATTCTCTTCCAGGTACCCTCAGAACCCTCACTTACACAACATTTGT
AATCCTTTCTCAAAATCAACCAATAACAGATCAGTTGTCAGGAAACTAGTTTGGCACTAGCATTCACTTC
CGTATTTTATATGCTCTAGCTGTGTCTCTCAGGAAAGATCTATATCCGGTACCTGGCAGCATGCATTTCA
TAGCTTCATCACTCATATCTAGTTTTGATTGTATATATATATTTATATATATATATAGATATAGATATAG
ATATAGATATAGATATATATAGATATATAGATATATAGATATATATATTTGGTGTCTCCTACAGCAATGA
GGTTAGGTAGAAATTTAGCATGGATTCTGCGCAATTAGGTCAAGAATTTAGAATCCACAAATGACAATGG
CAAATAATCTCACTCCTGTTCTTATGAACCTTTGAAGTTGAGGTTTAACTGGACCTCAAGCCATTTCTCT
CACTGCCCATTCTCCTAAGTATGATGTATGGCCTGAAGAAATGATCATGGTAAAATATCCCAAATCATCA
AAACTGACATTGGGAACACAGTAGGTAGATATGAGAGTACTGATACTTAATTAGAAATAGAACCACATTC
TATAGTCTATGTTTTCCTTTGTTTTATTGATATCTGGTATTTTTTGGATAAAATAAGCATTTGGGAGTTT
ATCATTCGAAGTAGGTACAGAGTATTTACACTGTTATATTCACTCTTTTGCTAAACCCACTTTGTTGACA
AAATGACTGAAAAAAATGGAATTGGCAAACAGATTTTTTCATAACACATTCAGGAATATATATATATATG
TAGTCCCAAATCAAGGAATGTTCAATTAGAAAATGAAATACAATATTCACTCAATTAAAGGTCTGTAGGG
TAAATACAGGTCTTTGGGAAACAAAGACAACCTAGTAAATTGAACTGTATTTCACAGGAATGGATCTCGT
AATAGAATTATGATCCAGAAGAATCTCCTCCATTCTATGTTCCTAGATGTTTTCTACTTATGTCAAGCCC
CTGAATAAATTTCTCCATTCAGACCTTGTAAACACTCTTGCAGGAATGAGAAGTATCTAGGCTTAGAGAG
ATGTAGTACGTACAGGTTTCCACTGTGTCACAGGAGACACACCTGCAAATCACATCCTTTAATCTATTCA
ATGCAAGGAAAGCTGATCCCCAGGTAGGGAGTTCTTAGTGACATCATCTTTAGGCCCTCCAAGAAAAATT
TCTTGTATCCTGGAGAGCCCTAGCTTGTTCTGTGATGTCACAAGTGTTGCTGCTACAGCAACTGCCTCTC
CAATATTCCTTCCGTACCTATAGTTGTTGATAATTTGCCGCTAATTCAGAGTAAAGAGCCATTTAGGAGG
GAGGACAAAGAGGATGAAGAAATCAGAGATGGGGAAAAGAAAGCTGGCCTTATGTCTTGGTATAAAAAAA
GGAAGAAATACATGGATTATGGGAAATCTCAGTGAGTCCTTGGTAGGAGTTGAGTAGATTCACTTAAGAC
ACAGACTTGAACTTAGCCCTCCATATACGGGATTCTCAGAAGAACCTGGACTTCCCTGCTTCTAATGGTT
TCTGGAAGTAATGTTTATATCATTAATATCTTTATCCCAAAGGCCAGGTGTTGGGAAGGACACTGTTCTT
TTCCTTAGAACTCCTGGTGTTTATTCTTTTGCCCAGAAGAAAATGGTCCTAAGAAAGAAGTGAAAAACAA
GTATTGTGTCCTCAACTCAGAGTAAACTACTTAATTATGTGGATACTTACAGAGCAGTATGTGTCTGATA
CTGGTATTTAAGAGAGAGAAGTGCTCCAAATTTGGACTTCATAATCTCAATCTTTCCACTAGTATTATTC
TGACTATAATTCCCTGACAGGGACCCTTTGGATTACTGAGTCAATAGGTCTGATTAGCTTCTAATTTTCT
TTTCTCTTCTTTCTTTCCTTTTTTTTTATTTTTTAGCAAATTTTATACCATTTTTAATTGGGTATTTCTA
TATTTACATTTCAATTGTTATTTTCTTTCCCAGTTTCTTGTCCATAAGATTCCTAACTGGTCTTCTTACC
CTTCTTCTATAACCCCTTAACTGTGCCTTGATATTCCCTTGAACTAGCAGTAAAAACTAAGGAGAACCAA
GGGCTTATCCTGTCACTGATGCCCAACATCGCCATACTCTGCCACATATGCAGTTGGATCCATAGGTCTG
TCCATAAACAGTCTTTGAATATTGGTTCAGTACCAGAAAGCTCTGGTGAGTTGACTTTGTTGTTCTTATG
GGGTTCAAAGCCCATTCAGCTCTTGTAATGCTTTCTCAACATCTACAAACAAGGGGTTTGTTTCCAGTTC
TCTGATTTGCCACTAGCAATCACTTCTGTATTTGACATGCTCTGGCTGTTTCTCTAATGAAAGATCTATA
ACTGTTTATTGGCAGAATTCACATCTTAGCTTCATTAATCTTATCTAGTTTTGGTGACTGATATATGTCA
CCATATATATGGTGGCTCCTACAACTATGAATTTTGGTGGACTATTTACATATATTCTGCGCAATTAGGT
CAAGATTATAGGATCCACAAATGACATTGCCAAATACATTCCCTCCTGTTCTTATGAACCTGCTGAAGTT
GAGGTTTCACTGGACCTCAAGCCATACATATCACTGCACATCCCCCTGAAACTGACATTTTGACTGAAGA
AACCCTCATGTCTTGCCCTGGGAACACAGGAAGGTAGATATTAGAGAACGGATATCTAATAGAACTAGAG
AACTTCATTCTATAGTCAATGTTGTCCTTTGCTTAACTGATATCTGTTAATTTTTGGATAAAATAATGAT
TTGGGAGTTGATCATTTGAAGTAGAAACACAATATTTCCACTGTTATATTCACTCTAAAGCTGGGTCAAG
TTTGTTGCCAAATTTATTGCAAAAAATGGAATTGGAAAAATGAAATTTTTGAGTACACATGCAGGAATAT
ATATAATGTCCCCTGTCAATGAATGTACAGTCAAAAAATGTAACACAATATTCATTCAATTAAAGGTCTG
TGGGGAAAATTCTGGCACATGGGAAATTGAGAAAACCTAGGGTTTTGAATTGTATTTCACAGGTTTGGAC
CTGGGAATAAAATTAATCTCCAGAAGAATCTCCTTCACTCCTTGTTCCTAGATATTTTCTACCCATGCTA
AGCCCTTGCCTAACTTTCTCCATTCAGAGCATGTGACCACTAATGAAGCAGAGAGAACTCTCTAGCTTTA
GAGAGATGTAGCATGTAAAGTTTTCCATTGTGTTACAGGTGACACTCCTGGAAAGGGCACCCTTGAATCT
GGTCAATGTAAGGAAGGCTATTTAGAAAGTAGGCTATGACAATTCTCAGTGACATCATCATTAGGCCCTC
CATGAAAAATCTCTTGTATCCTGGAGAGCACTAGCTGCTTCTGTTTTGTCACAAGTGTTGTCTTGTCAGC
AACTGTCTCTCAGATATTCCTTCCATGTAACTATGGTTTATTAATTGGCCTCTAATTCAGAGTAAAGAGC
CATTTGGGAGGGAGAACAAACAGGATGAAGAGATCAGAGATGGGGAAAAGGAAGCTTGCCTTCTTTCTTG
GTATAAAAGAAAAGAAGAAATATGTGGTTCTTGGGAAAAGACCCCGGGAAGATGGCTTTAGTTCTTTTGT
TCTCTGGGTTAACTGAGCTCTTGGAGAAGTTGATGAACATCCTAAAGACCTTTGGAGACATGGTAAAGTT
TCTGGATACCCCTTTTTAGATGTTGATGGTCCTGGGGATTTTATGGATGATTTGTAATGTTTCCAAGGAA
GAGTGCTAGAGCCAGATTGATTTTTCAATGCTTTAGAAGACATGGAAGTTTTCTGCTATACTTGGGCTAA
AGGCAAAAGGTCTAAATGATTTTTTTTCAATATGGACTTTCCCTCAGACCTTTGGAAATATAAAAAATAA
GTTTTTCTGTTTTTGAAGTCTAATTTGCACAATGACAAATCACTTTGAGCATGGAGAACACTTTCGGGAG
CCCTAGAGAGAGGTGAAGAAATTCCCTGAAACCCTAGGGCAGAGGGTGAACATGCCTTTTTGGTAGAAGG
AGGAGTTACTTGAGCATCTGGGACAATATGGAATATCCAGCATGCCCTTGTAAGGATTGGCAACTTTCCA
CAATTCCTTCATCATTTATGGAAAATTCCAAGGCCCTTTAGACAGATGGAGAAATTGTGGGACTCACCTG
AGCAGTAGTTGTAGCTTTTGGTTTCTCTTTTGCAGAAGAAGATGGCACAAGATACCTTTTGGCAGAAGGG
AGAAGGTTGAAACTGTCTTCCTTAGTGGAGAAATTACTCAAGACCCCATCCGAAGGATCAAATCTTAACC
CTTTGTTTCTAGAAACTCGATGTCTGTGGTCCATTATGGTAGAGGGAGAATGTCGTCTATCTCTCCCCAG
AGTGGACATGTGAAATAAATCTACTTGGGTAGATGGGGATAGTTGTAAAACATGCTGTTCAGATGCAGTA
GATCGTAAGACATCCTTCTCAGATGAGGAAGGCCTTAATGTACCATGTATATGTGTAGAAATCCTGACTG
TGATATCAGAATGGGGGGTAGGGATTAGAGCTACCTCTGAAGATGTGACCTCTCATAGAGCATCATGGAC
AAATGTTAAAGGACTTAGAGCCTCATTAGCAGATAAGGATTTTTCTAGATATCCTTGTGTATTTGAGGAA
GTTCCAGGAGAAAGTTATTCTGCTGTAGAAGTGGAGACAGACTTTCAAATAGAATTGTCAGCTTCCCTAG
CCTGCTTGATAGGCAAAATGGCTTCCAAGGCCCCTTTAGGAGATAAGGTAAAATCCAGAGCCTTTTGGGT
ATTTGGCAGATATTCTGGGTCTGCTTGTGGTATAAAGAAGCACTGGAAACCCTCTGCACATATTTGCAAG
GGTGTGGAGCATCTTCTCTATTTGGGGAAGATGGCTGATCTTGAGGCGATTAAGAAGTTCCTATATACAC
CAGTGAAGTTTGTGGAGGTCATATCCATTCTTTTGCACAAATGGAATCCTGAATCCCTTTCCTCAGATGT
CGAGGATGGTACAGACACTGTTGTTTGTGTATCATTTTTCCCTACTCCTCGTTGACATATGGTTGGATCC
ATAACCTTCTCTACAGGTGGAATATGTCCTAGAACATCTTTTGTACATCTGTCGCATCCACAAGCCATTT
CTAAATATGTGGCTGTGGGTAGATCTCCTTTTGTAGATGTTTCTTGTCCCACAGTCTCTTTATGAGATAG
AGTACTAGTCAGAGAATCATGCTCAGTTTTGGGAAATTCTAGCACCTCTGATGAATATGTGGAAAATTTT
GGAGCCTCTCCTTACAGGACAGAATGACCTAGAGTCCCCTGAGGAGGTAGGGGATGTTGTATCTTATCTG
CACTTTGTATATATATGGAGTCTACATGGTCATTGACTGAGTGTTGTTATAAATTTGGCTCTTTTGGGCC
TGATGACAAGTCAGGAGGGTCCTTTTTGGTGGTAGAGGATATTTGAATAATTCTCTGTTGTATAGAGACA
TTGGAAGTACTGGGGGAGATGGTGAGGGTGCTAGATCATATTTTTTATATGCAGAATGCACAAGACTTCT
GTGGGTGGACTCAGAATTTTCTAACACATCTTGTATGGGTGTGGAACTCTCAAGAGCCCCTTCTGAAACT
GGCAATCCTTCTTGATCTAATGGTGTACATGCAGAAAGTTTTGTCTCTGCTTGGGCTGTTATGTGTGTTA
TGAGGTTGACTTCGGGGTTTGTGACTGTATTTCCCCCCCTTGGATCATAAGTGATGATTTAATCTCATTT
TTCAATAGTGGAAGACTTTGAAGCTCCTCTTGGTTTAATAGGGAAGTTCTGAAATCACCTTTGTCAGCAG
AATCAGGTTTAAAACTCACTTTACCCTAAGCAGATTGCATAAGGCACTTTGGTGGATATGGGGGACATCT
TTGACTGTCTTTCAGATTGGACAAAGCTCTCTGTCCTGCTTTGACAACTGTCGATGTATTAAAGTCTCCT
GTGGAGAGGGGGCATGTCTTAATCCATTTTTGGAATAAGAGTAATCACTGAGATTACCTTTAAGACAAGT
AGTTTTGCAGCCCTCTTTGTCTGATGGGGCCTATGTACCTCCCCTTGATGAGAGTGTATTGTTCAAGTCT
CCAACTATTATTGTATGAGGGACTATGCATGCTTTGAACTTTAGTAAAGTTTCTTTTATGAATGTGTATG
CCCTTGAATTTAGGGCATTGCTATTCAGAATTGAGAGTTTTTCCTGGTATATTTTTTTCTTTAATGTGTA
CGAAGTGTCCTTCATTATCTTTTTTCATAGCTTTTGCTTGAAAATCTCTTTCATTTGAAATTAGAATGGA
TACCCCAGCTTGTTTCTTGGGAACATTTAATGGAAAATTGTTTTCCAGCGTTTCGAACTGACTAAGTGTC
TTTGTCATTGAATTGTGTTTATTTTTCAAGAAAAATGCTGGATGCAGTTTATATATACTATCAGTTAGTG
TCTGTCTTTTTAAGGGGAATTGAGTTCATTGATGTTTAGTGATATCAGGGACAAATTATTGCTTTTTCCT
ATTATTTTTGTTGTTAGAATTCGAATTCTGTTTCTGCAGCAATCTTCTTTCTCTTCTTTTGTGTTTTTTT
TCAAAGTAGATTAATTTCTTCTTTGTCTGCTGTGTAGTTACCCTAATTGTATTGGAATTTTACATCTATT
CTCTTTTGTAGGACTCTATTTGTGGAAAGAAATTATGTAAATGTCCTATTGTTGTGGTAGATCTTGGTTT
CTCCATCTACGGTAGTTGATAGTTTTTATAGTAACCTGGGCTGGCGTTTATGTTCTTTTAGGATGTATGT
GATATATGCCTAGGATTTTCTAGCTTCCATAGTCTCTTTTGAGAAGTCTGGTTTAATTCTGATGGGTCTG
ATTTTTTATATTACTCAACCTTTTTCCCTTACTGCTTTTAATATATTTTCTTTGTTTTGTGCATTTTATG
TTTTGACTATTGTGTGATGGGTGAAATTTCTTTTCTGGTCTAATCTATTTGGAATTCTGTATGCTTTTTT
ATGTTTAAGGATGTCTCTCTCTTTAGGTTAGGGAAGTTTGCTTCTGTAATTTTTTGATGATATTTACTGG
ACCTTTATGTTGGGAGTCTTCACAGTCTTCTATAACTATTATCCTTAGGTTTTATCTTCTCGTTCTGTCT
TGGATTTCCCGGATGGATTGGGTAGGAGCTTTTTCTGTTTTGTATTTTTTGACAGTTGTGTCAATGTTTT
CTATGGTTTCTTCTGCCCCTGAGATTCTTTACTAACTCTTTTATTCTGTTGGTTGGTGGTTGCATTTACG
ACTCCTACTCTCTTTCTCTTTCCCAGGTATTCTATATCCCTAATGTCTTTCTTTGGGTTTACTTTGTTGT
TTCTGTTTCCATTTTTACTTCCTGATGGTTTTGTTGAATTCCTTTACCAGTTTGGGTGCACTGTAATTCT
TTTAGGATTTTTGTGTTTGCTCTTAAAGGGCATCTACCTCTTTACCTGTGTTGTACTGTATTCTTTTTTT
CTTTAGTCCATCTTTATTAAATTGGTTATTTCTTATTCACGTTTCAATTGTTATTACCTTTCTGGTTCTC
CAAGCAAACAACTCCCTAACCCCTCCTTTCCCCATCTGCCTCCCCTTACTGGCCTCCCCACAACAATCCC
ATTCACTGGGGTTCAGTCTTGACGGACCAAGGGCTTCCCCATCCACTAGTGCACTTACTAGGCTATTCAC
TGATTCCTAAGAAGTTGGAGTCAAGGGTCAGTCCATGTATATAGTCTTTGCGTAGTGGCTTAGTCCCTGG
AAGCTCTGGTTGCTTGGCATTTTTTTTTTCATATGAGGTCTCAAGCCCTTCAAATTCTTCCAGTCCTTTC
CCTGGTTCTTTCAACAGAGGTCCCATTCTCAGTTTAGTGGTTTGCTGCTGGCATTCACATATGAATTTGC
TATATTCTGGCTGTGTCTCTCAGGAGATATCTACATCCGTTTCCTATCAGCCTGCACTTCTTTGCTTCAT
CCATCTTATCTAGTTTGGTGGCTGTATATGTATGTGCCACATGTGTGGCAGGTTCTGAATGAGTGTTCTT
TCTGAATCTTTTCTAAACGTTGCCTCCCTATTTCCTCCCAAGGATATTCTTGTTCCCTTTCTAAAGAAGG
AGTGAAGCATTTGCATTTTGGTCATTTTTCTTGAGTTTCACGAGTTCTGTGAATCTAGGGTATTTAGAGC
ATTTGGCCTAATATTCACTTGTCAATGAATGTATACCATGTGTGTTTTTCTGTGATTGGGTTACCTCACT
CAGCATGATGTTTTACATTTCCATCCATTTTTCTATGAATTTCATAAACCCATTGTTTTTGACAGCTGAA
TAGTATTCCATTGTGTAGATGTACCACATATTCTGTATCCATTCTTCTGTTGAAGAGCATCTGGTTTCTT
TCCAGCTTCTGGCTATTATATACTTATAAGTTAATATAAGGCTTTTATGAATTTAGTGAAGAACGTGTTT
TTTTTTTTAATGTTGGAGCATCTTTTGGGTATATACCCATGTGACATATAGCTGAGCCTCAGGTATTGCA
ATGTCCAATTTTCTGAGGAACTTCCAGACTGATTTCCAGGATGTACAAGTATGCAATCCCACCAAAAATT
GAGGAGTATTCCTCTTTCTCCTCATCCTCACCAGCATTTGAGGTCACCTGCATTTTTTATCTCAGCCATT
CTGAATGGTGAGTTGGAATCTCAGGGTTCTATTTGATAGGCAATTCCCTTATAACTAAAAATGTTGAACA
TTTCTTTAGGTCCTACCCAGGCATATGGCATGCCTCAGCTATGAATTCTTTGTTTAGCTCTGAACTCCAT
TTTTAATAGGGTTGTTTGTCTCCCCGCAGTCTAACTTCTTGAGTTCTTTGAATATTTTGGATATAAACGC
TCTATCATTTGCAGGCTTGGTAAGGATTTTTCTCAATCAGTTGGTTGTCGGTTTGTCCTAACAAAAGTGT
CATTTGCCTTACAGCTTTGTAGTTTTATTAGATCCCATTTGTTGATTCTTGATCTAAGAGCATAAGCCAT
TGGTGTTTTGCTCAGGAAATTTTCTCCAGTGAGCATGTGTTTGAGATTTTTCCCCACTTTTTATTCATTA
GTTTGAGTGTATCTGATTTGATGTGGAGGTCCTTGATACACCTGCTCTTAAGCTTTGTACAGGGTGATAA
GCATTGATTGATATGGATTCTTCTACATGTTGACCTCCAGTTGAACAAGCATTATATGCTGTAAATGCTT
TTCTTTTTTCCCCGTTGAATGGTTTTGGCTCCTTTGTTAAATATCAAGTGATCATAGGTGTGTGGGTTCA
TTTCAGGGACTTAAGTTCTATTTCGCTGATCTCCCTGCCTATCTCTGTACGAAAACCATGCATTTTTTTA
ATCACTATTGCTCTGTAATTCTGCTTAAGTTCAGGGATTGTAATTTCCGAGAAGTCCTTTTATTGTGAGG
ATAGTTTTAGTCATCCTAGGTTTTATCTTATTACTGATGAATTTGTAAATTATTCTTTCTAACTCTATGA
AGACTTGTGTTGGAATTTTTTTTGGGGATTGCATTAAATCTGTAGATCACTTTTGGTAAAATGACCATTT
TTGCTATATTAATCCTGCCAACCCATGGGAATATGACATCTTTCCATCTTCTGAAATTGTCTTAAATTTC
TTTCTTCAGAGTCTTAAAGTTCTTATCATACAGATCTTTCACTTCCTTGGTTAAAGTCACACTGAGGTAT
TTTATATTATATGGGACTATTATGAAGGGTGTCTTTTCGCTAATCTCTTTCTTGGCTTGTTTGTCTTTCC
TGTAGATGAAGGATGAACTGATTTATTTGAGTTAATTTTATACACAGCCATTTTGCTGAAGGTGTTTATC
ACGTTTAGGAGTTCTCCACTGGAAATTTTGGGATCACTGAAATATACTATCATATAATCTGTAAATAGTG
ATATTTTGACTTCCTTTTGCCTTTCTGTATCCCCTAGATCTTTTTTTGTCTGGCTACTCTGGCTAGAATT
TTGAGAACTATATTGAACAAGAAGGGTGAGAGTGGGCAGGCTTATCTAGTCCCTGATTTTAGTGGCATTG
CTTCAAGTTTCTCTCCGTTTCGTTTAATATTTGTTACTGGTTTGCTGTAAATGGCTTTTACTATGTTTAC
ATACGTACCTTGAATTCCTTTTCTATCCAGGACTTTTATCATGAAGTGGTGTTGAATTTTGTCAAACACT
TTCTAAGCATCTAATGAAATGATTATGTGGTTTTGTTCTTTCAGTTTCTTTATATAATGGATCACATTGA
TGGTTTTCCTTGTATTAAACCATCCCTGCATGCCTCGGATGAAGTCTACTTGATTATGAAGATTATTTTG
ATGTGTTCTCTGATTCGGGTTGCCAGTATTTTATTGATTATTTTTGTGTCGATATTAATAAGGGAAATTG
TTCTTAAGTTCTCTTTCTATATCGGGTCTTTGTGTGGTTTAAGCATAAGAGTAATTGTGACTTCATAGAA
GGAATTCAATAGTGCTCCATCTGTTTCAATTTTGGGGAATAATATTGATAGTATTGGTATGAGGTCTTCT
ATGAAGGTCGGATAGAATTCTGCACTAAATCAGTCTGTATCTGGGCTTTTTGTGGTTGGGAGAACTTTAA
TGACTCCTTTTACTTCATCATGAGTTGTGGGGTTGTTTAAATGGTTTATCTATTCCTGATTTAATATTGG
TACTTGGTATCTGTCTAGGAAATTGTCCATTTTCTACAGATTTTCAAGTCTTGATGAATATAGACTTTTG
TTGTAGGATGTGATGATTTTTTGAATTTCCTCTTATTCTTTAGTTATATCTCCCTTTTCATTTCTGATTT
TGTAAATGTTTACACACTCTCTGTGTCCTCTCATTAGTTTGGCTAAGGGTTTATTTATCTTGTTGATTTT
CTCAAAGAACCTAACTTTGGTTCTGTTGACTCTTTCTTTGGTCCTTTTTGTTTCTACTTGGTTGATTTCA
GCTCTGTGTTTGATATTTTTCTGCCTTCTACTCCTCCTGGGTGTATTTGCTTCTTTTTGTTCTAGAGCTT
TTAGGCGTGTTGTCAAGCTGCTGACATATGCTCTCTCTTGTTTCTTTCTGGAGGCACTCAGAGCTATGAG
TTTTCCTCTTAGCAAAGATTTCATTGTGTCCCATAAGTCTGGGTATGTTTTAACTTCATTTTCATTAAAT
TCTAAGAAGTCTTTAATTTCTTTCTTTATTTCTTCCTTGACCAGGTTATTATTGTGTGGAGCATTGTTCA
ACTTCCATGTATATATGTGCGTTCTTCCCTTATTTTTATTGAAGGCCAGCTTTAGCCCTTGGTGGTCTGA
TAGGACGCATGGGATCATTTCTATCTTTCTGTATCTGTTTAGGCCTGTTTCATAACCATTTATATGGTCC
ATTTTGGAGAAAGTACCATGAGGAGCTGAGAAGAATGTATATCCTTTTGCTGTAGGATAGAATCTTCTAT
AAATATCTGTTCAGGCCATTTGAATCATGACCTCTCTTAGTCTGTCTACGTCTCTGTTTAATTTCTGTTT
CCATGTCCTGTCCATTGATGAGAGTGGGGTATTGAAATCTCCTAGTATTATTGTGTGAGGTGCAATGTGT
ATTTTAAGCTTTAGTAAGGTTTCTTTTATGTATGCAGGGGCCCTTGTTTTTGGAGCATAGATATATATAC
TATTGAGTGTTCATCTTGATGGATTTTTCATTTGATAAATATGAAGTGTCCTTCCTTATCTTTTTAGATG
ACTTTATTTGAAAATTAATTTTCTTCGATATTAGAATGGCTACTGCAGCTTGCTTCTTCTGACAATTAGC
TTGGAAAGTTGTTTTCCAGCCTTTCACTCTGAGGTAGTATCTGTCTTTGCCCTCTGAGGTGTGTTTTCTG
TAGGCAGCAGGATGCAGGGTCCTCATTGCATATCCATTTTCTTAATCTATGTCTTCTTATTGTGGAGTAG
AGACCATTGAGGATGAGAGATATTAAGAAATAGTGATTATTGCTTCTGTTATATGCATATTTGGATGTGA
GTTTATGATTGTGTGCTTTCCTTCTCTTTGTTGAGTTGCCAAAACGATTAGTTTCTTGCTTTTCCTAGTT
TTTAGCTTGCCTCCTTATGTTGGGCTTTACCATTTATTATCTTTTGTAGGGCTGGATTTGTAGAAAGATA
TTGTGTAAATTTGTTTTTGTCATGGAATATCTTTGTTTCCCCATCTACATTAATTGAGAGTTTTGGATCA
TACAGTAACGTGGGCTGGCATTTGTGTTCACTTAGGGTCTGTAATACATCTGTCTAGGATCTTCTGGCTT
TCATAGTCTTTGGTGAGAAGTCTGGTGTTATTCTGAAAGGTTTGCCTTTATATTACGTCTCTGTCTTCCA
CAGGCACTTTAAGAATTTCTCTGTATACACTGAGATACACATGCATACAATTAGAAGTAAAAATAAAATA
GTTTTTAAAGAGCATCCACTTCACTAGGCTGTAGTTATACATGCATTTAATCACAGTACTTATGAGGCAG
AAGGAGGAGGATCACTGGCAGTTTGAGGCCAGCTTGGTTAATAGAGTAAGTTCCACAACAAACAATGATG
CACAGAGAAACTCTGTCTTAAAAAATTAAAAACAGTTCTGGAGAGATGGCTCAGTGGTTAAGAACACTGA
CTGCTCTTCCGGAGGTCCTGAGTTCAAATCACAGCAACCACATAGTGGCTCACAACCATTTGTAATGAAA
TCTGATGCCCTATATATCAAGAATGAAAAATAAATCTTAAAAAGAAATAAAACTAAAAACAAAGAAACAA
AAAGTACACATAGTAATATTTTGTTACCTCCATAGTACAGGAAATAGCCTGTATTAAACATAATTCAAAA
GGTAGTCACCCTTTTTTGTTTCTTACTTATAAACTTGAAAGACCCCCCCCCCATGAGTCTTAACTCAGAG
CTGCAACAGGCTTGAATGAGCAGAGGCACGACCAGATAACTAGGGCTGAGTCACCATTAAAACTAACAGA
CCATAAAAGAAAAGGAATACAGAACAGACTAGGAGTACTGGATATGACTCACAGGCCACCTGGCAGGAAG
GGATAATCCCCTAGCCCCGGACATTCAGGACGTCCCAGTCTGCATGTACTCTCTTACCACGTTACAACCT
CATTTAAATATGATTCAAACCTGCCAAAGTGTGTAGCTATACATTATTATTTCATCATGTGAAATAGCCA
ATCATATGTGAACATGTCTATGTGCCTCGTTTAAATCCACCAATCCCCGTAACTATGCATCTGCTTCTGT
ACGCCTGGTTCTGCTTCCCCAAACCCTATAAAAGCCCCATACTGGAGCTGCTGGGTGTGCACATCCTCTG
AAGAAACTGTGTGCCCGCTGGTTCCTGTGTTTTCCAATAATCCCTCTTGCTGATTGCATCCGGAGGTCTC
GGCTCGGTCATCGGGCGTTTGGGTCTCCTCCTGAGGGAAAGGTCCTCTCCGGAGGTCTTTCAAAGTTTGA
CTATTAATATACATGATCAGTTTGATCATGATCAACTTGGACGTATCTTTGAGGATTTCCCCAGAAGTCT
AGCTGAAAAAGGAAAACCTACCATGATTGTTGGCATGGAGTACGCAGATAGGCTGAACTGAAAAGAGAGG
AAAATAAAGCCAGAGGAGTGGCCATATTCATTTCTTTCTCCTTGACTGTGAAATCTACATGCTGCACTCA
TTTAAACTCCTGCCACCATGTTCCACCAGGATGAGTCAAAGGAAGTTCTCTTCTTTTTACTTTCTTCTTG
TCAGGAATTTTGTTCCTACCAAAGAAACCACATGAAAAACATATACATATTATGTATACACACATATGTA
TGTATGTATGTATGTATGTATGTATGTATGTATATATGTATATAAGTGTATATATATATATATATGTATA
CATGAGTATATACATCCTTCCATTCATTCATTTCCACATTCACTTTTTTGCTTGACAACTGACTACATTC
AGTTGCTGAATTACTCATTCTTCAAGTTTACATTGGGTGGTAGATTTTCTGCTTTCTGAAATAAAACAAA
ACTATGAAGTGGAAACTTTACAGTTCTTTGAAAATTCTTTTGGATGGTGTTTTACTGTTTTGCAGAGATC
ATCATTCAATTCGCAGAAATGGCATGGTGGCTCACAACCATCTGCATTTGTCTGATAACTTTTTCTGTTT
TGTCTGAAGACAGTGACAGTCTACTTGTAGACATTAAATAAAAATAAATAAATAAATTAATTAATTAATA
AGGCAAACTCCAATAAAGGTAGCCGACATTATTTACTGGTCATTTTTAAAGTATTGAAAATGTTCATGGT
TTTGCTGCAATGTTACTTAACAACCCATGTAAAAATTTTTGTGACCAAAGAGATGGCTGAGAAGCCAAGG
GCACTGGCGTCTCTCTCAGAGGACTGTGGTGTGCTCCATTGCCAGAACCCACATGGTGATTCACAACTGT
CTTTAACTTTAGTACCGGGATTACCCAATGCTTTCTTTTAGTTTCTGTGGTTACCACGCAATAATGTAGT
GTAGAGACATGGAAACAAGCAAAAACACCTTTATACGTAAAACAAAAAATAAAAAAGGATCATGAAAATA
TTACCTTTTTATGTTTTCAGCATTTTAGCACTTCACCACAGTTTTAAATGCTGTATTTAATGGCTTAAAA
ATAAAAATGTGGATCAGAGATTGGCCACTAAGGGAATACAGAGCTCTCAGGAATGTTAAATAAACGGAAT
ACAAACCCAGAGGCCTAAGAGAATTTTGAGAGAGTCTGTACTGTTATTTACTATCTTCCTTTCATATTTC
CTATATCTTTAATAGGGTACAGATGTGGGAACTATGCATTATATTTCCTAGGTGAGTAGCAAATCAAGAG
TGTCCCCGTGAGCAGGGACCAAGTTATTCAGGTTCCCAAAGGGTTGCTACCCTTATTCCAAGTAAGGGGG
TGTATATTGGGGCCGCTTGAAACTAGCCAAGGACACTTTTCATCAACAAAACAAGAAAATTTGATTAAAT
CATTTTTCTTAACTCTTTCCTCTCTCCCTGAGTTAGCACTTGATCTCTCCTATGAATCAAGCCTCCTTAG
ACAATACCTTCCCCATGGGGATGGGATGACTCTTATTCGACCAGTCTTACTTCCTTCTCCAGCGATGCAA
GAACGATGCAGCCTGAAGAGTCCTCAGTCTCCCCGAGGATCTCCATTCTCCATCGTCTGGTAGTTGGCCG
TACTTCGGGGTCCCTGTTCAGGTGCCACTTGTCCCCGCCAGTGGGGACCCAGTTATTCAGGGTACAAAAG
GGGTGCTACACTTGGGCCTAAATGGGGGGTGAGAGAAGAATGAGACCAAGCAAAAGTTCTGTTGTCGAGG
TCTCTTTCATTGAGAGAAATGTACAGCATTTAAAGCTCTGAGTCAGGAATAGAAGTGGGAATTGAAGCTT
AGGGTGGGGGAGTTTGGGATGTGCCCAAGGATATAAGGTGAATCTCTACACTGCAAGATATCCTCATATA
ACAAAGAGGCAACAACTTTCGGGGACATGTTCTTTGAAAAGGTCGAACCCTTCTCAGGAATCTGCTCAGG
GATGTCTGGTGTTTTGCTCAGGCTGAAATATCCTGTCATTGCTCCGAGGGACTTCCTGGGAGAGGCTCTT
AGAGGAGTATGTGTGGCCAAGAGTCACGTAGCCCATTTGAGCTAAACAGTCACAAAACTGTCCAGGCCCA
AATCCATTATGGCTCACTAGATTTCCCCTCTTATTCTTTTAAAAAAGACCATTAGGTGGAAGTAGTGGTC
TGAGAGACATCAGACATTCCTCACAGAGTGCCCTGCCTGTCCATGGCAAGCCACTCTTGCAGTTAGGACT
TCACTGCAATGGCTAGGAATGAACTTATGCTGTAACACACCGTTCTGGGATATATGTGTGTGTTTAGGTG
TGGGGGGGAACTAGGCAGAGGAACACTTGACCAGCACTTGGTATGTTTAAACGGGGTGTAGCCACCTCTG
TGTTAGGATTGACATCTCGAACCCCAGCCTTATCCATCATAGGATCACCTTGTCTCCCCCAAGGCACCAC
GTCTTAGATTGGTCCAGAGTCAGAGGAAGTTGCCCATTGCTGAGGATAGTTACATTGGATCATCTTCTCA
TTCCTCTTATTTGAGCCCAGAGATGAAAGAGCAGGAGTTTGATGGCATTAATTTAAGAGATTGTGAAAGT
TGAGCCTCTCCTGATGAGTAGTGGTCACCTCATCTGGTTCTCCTCAGCTGCTACAGCTATACCACCCATA
GTCAAGCCACTCCTGTAATAAAATTTAGAATTACCAATTGTTAGCAACTACTCCAGAAAGTTCACCCACT
GTGCTTGCCTAACAATAGACTGGGAAAGGGTAACTCCAGACACTTCAGACACAAAGGCTGCAGCACTAGC
TGAAATAGCAGAGAAAATGCCAAGGCCTTTCCCAGGACAGTTCAGGATCGGTCATTCTTCTCTGGAACAA
CTAGCAGGCAATGGAATCATGTCTGAGATCTGCAGAACCAGGGCAGAGTTCCCCAGTCCACAGCAGCGTC
ATGCAGATGGCACTCTTGTGAGACTACAGACTGCAAAATGACAACACCAGGTAAGGCAGCAAGAGTCACC
AGGGGAATGAGGGGGGCAGGTGATAGCAGCTGGTGTCCAGTCTTCTCCAGCTAGTAGCAGTGCACAGAGG
GTCAGAGGGCAGGCTGTGGTGGGATGGGACACAATGACTGCAGCAATGCCAAAATCTCCGTGGTGACAAA
AGATGAGGGGGAATCCTCCATCTTCCTCCAAGGGCACAAGATTGACTCCAGGGACCCAACCACAAGAGCT
GAAATTTCATGCTCCCAGGATCAGCAAGTCTTACCAGCCACCTCTGGCAGCTGGCATACTCCTGTAGCAT
CCTGTAGAAAAAAAAAACACAAAGATTCCCTCTTACCCATAAAAATACCTTGACAGAATCATGCCAATAT
GTGGATCTTTCTATTTCACCTAGGCAGAAGTATGCCTAGTTGTAGGGTACCATAAACTCAGAGTGTTCCT
TGGCATACAAATTTTAAAATTGGAAATAAAAGGGGTATAATTAAATAATTGTATAGCATACAGGGTTGTA
ACTCCCCATTTTATTTATTAAGATATAGTTAAGATATTATTTATTAAGATAAGTCCTTGAGGATTAAATT
GAGGACACTGAGCACTTATATTTATAAATTGACTTTTATACCAAATTATTGTCTCCAGCATTATTATTTT
GGTGACAAAGAATGAGATTTTTTGACTAATTGTTACTATGTAAGGGATATAATCTGCCTGGTATCATTGA
CCTCCCTTGCTAAGGTGTCCAGGCAATCCAGTTTGCGCTCTTAAATGGCCTATAAAGGAACAGTACTCAC
TGCTCTTAACCACTAAGCCACCTCTCCAGCACCACACCAGCTTTATTTACCTAAACATAACCATTAACTG
GAAATGCCAAATCCTGTAAACAAGGTCCAGACTTAGCCTTATTTAGAAATCCCTGAGTTGGCAGGGTGTG
GCTGGACATAGAGAGTAAGCAAATGGAGACTTCCTATTGCTGTGAAGGTGTGCTATCAACTCCATTACCA
TTTTTAAAGAGCTGTGTATGAGTCTATGGTTTAATTTAGTTGTCTGCACCAGAGCTCTAAAAGGAAAGTG
AGTTGTCATACATTCACACCGAAATCATCACTCACTGATTTCATGTAGAAAACTTGTCTCCAATAAAGCA
TTAACTAATTGTAAAATTAAAGGGTTAGAATTATGTAAAAAAAAAAAAAACATTTTAATCAATTGTAAAA
CATAAGCCACACATTGGCTATCTGTATGTGAAATGAAGCTTATTTTTTTTTAACATTTTAAAAACTGGCT
ATAGCACACAATTTAATGATCTGTGCTGAAGCAAGGGAAACTTAAGAAAAAAAAAGAAGTGATCAAATCA
TACATGTAGCCTTTTCATTAGATGAACCACCTATAAATACAGTAAGCTAATTTCCTATGGGTTGCATGTA
CAAATTTACAGGAAATACAAAAGCATGCAAAGAGTAAAATTATCAACTTTGCCTGAAAAATTTGTATATG
TGATAGGCCAAATATCAGTATTTTGTAATAACCAATTTAATTGCTGTTTGGAATAAGATATGTTTAACCA
GGTTTCTTTTTAAAATACTTCCAAGACTCTAGCCTAGGGGTTGGGGATTTAGCTCAGTGGTAGAGCACTT
GCCCAGCAAGCGCAAGGCCCTGGGTTCGGTCCTCATGTCTGAAAAAAAGAAAAGGAAAAAAAAAAGACTG
TATCCTACAATTCTGTATTAATACAACTGAAGCTTTATCTCCAATGAGGATAACAAATAAAGGCATAAGT
CCTCTGGTAAGGTGAGGTCCTTAGCCAATTAACATATCCTTAGAAGCTTTAAATTAGTTTCAAATATTCT
TTTCTGGAATAGTGTAAGATCTACTCCCCAAATATTAAAGCTCATTTTGGGAGCAAAGGTTTGTAGTAAA
AATTTCCATATACACTGAAAGATTTAAAGTTTTAAATTCTTACATTGAAGAAGTGACAATATTACATAAT
ATGTGGCTATTAGCCTTTTTTTTTTTGTAAAATTTTTAATGATATCACTTTATGGGCCGTCTAAAATTAT
AAGCAAGCTCACAAAATGAAAACTCAGAATCGCCATGACGTAAACAAATTGTATAAATCAATCCTCTAAA
TCTATCTTGAAATGGCAGTTGGAGTAAGCAAACAAGCTCTAATTCTCTCACAAGTTCTAAAACCTCATCA
GTCCTGCAAAAATCTTGTAACAATCAGTACCTGTTTTTTGGTTTTTTTTTTGTTGTTGTTTTTTATAAAT
AAGTTTGAGTAGGTCAATGTAACACTGGCAATCTTTAATCACAATCTTTAAGTTTTCCTTGTAACTCCAG
AGCACAGCCACAACTTTGGAAAGTAACCTGAGTTCTGAGTACGTGACTACGGACCTGTGTTTGGGACAGT
GGAATTAGCATCAAAATATAGGTAACTTAAAGGAAAACCACAACTTTGGAAAGCAAAACTCACCTCCAAC
AACCTAGTCTGTATAGTCTCCAAAATACCGAGCCTATCCTTCATGCTACAAGTTCGACTGCCAATTACTA
CATATGAACGCATGATGGTGCTGTCTCCAATAGCTCATCAAAGAGACATTGCCCTAAATTCTTGTAGAAG
CCTGTTTTCTAGGATAAGAGTTCCATAAAAATATTATCTCAATTTAGACCTGTTTCCCCAGGTTGGCTCA
TACCATATGTTGTCTAGAATGACTCTATCGAAATTACAGTTTTAGGCCAACTTTCTGTTACCAATGTTAA
ACCTTTTTAACCATATCCAATAACTTAGAAGCCAATAATCCATGACCATAGCATATAGAGCAAATTTATA
CATTTAGAACCAGTTAGAAACAAAATTGAAGTGGCTACACATGCCTAAAATATTTAGACCAAGCACCATT
TTTACTATTCTAGCTGTGATTTTAAGAGAAGCACCTTGTCACATGCTAAGTCTAATAATAAGTCATGGAT
TTTTTTAAGAGAAACCTTCCATCAGCTGCCATACCATAGAAGCTCAGGACCTAGCTGTTGGTGCCTTTAG
GATCAGCTCCTGCAGACGCTCAGCCCCGGGCAGCTTCTCCAGCTGACCTAGGCTCCCAGCAACAGGCACA
GGGCTCCAAAGGCCAAATGAAACTGTTTTTTATTAATTTTTACCCCCCTTTTTTTTTGGTGAAATGAGTT
AAAACCAAGTCAAAGTGTGAACGACCGGAAGATAAAGTTGTTTTTTTTTTTTTCCATTTTTTCTTTTGAA
CATGAAACATAGAACATTTAAAGAATGAGATACAAAAACCACAGACATAAACTGACAGACATGGCCAGCT
TGGTGCACCAATGAGAGACAATAGACAGAAAGGGGAAAAACTAGATGGTGTCCTACAGAAGGGACCCAAA
TATCCTACCTGTGGAATCCAGAACCAGAAATAAGCATTTCTCCAATAGGAGCCAGCAGAGATGCAGGACG
TTTCCTGCCTTTCTTTTGTTCCTAGGAGAGTTCTGAAAGTTTTTCTCTTTCTCCAAAGCATCTGTGGAGA
GTCCAGGAGGACTCTTTTTCCCAAACCCATTCTCTCTCATGTCTAGGGTGTAAACTATCTCTGATCAGGG
TCCAAAGACTAAAACATAACAATAAAAGAACACATACAGAAAACACTTTACCATTACCTTGTCCCTTTTT
TATTACAAGTTTTACTTATGCTAGCCCAAATCTTCAAGGCCTTTTCTAGATCATCTTACACCAATAACTG
AAAAATGCCACAGACACTGGGTCACCTGCTTTCAAGAGTTTATTAAAGTCTTTACCCACCTTATTCCAAG
TAAGGTGGTGTATATTGGGGCCGCTTAAATCTACCCAAGGAGGGAGTTGGGGTTTTAGCTCAGCGGTAGA
ATGCTTGCCTAGCAAGCGCAAGGCCCCAGGTTCAGTCCCCAGCTCCGAAAAAAAAAGACAAAAAAACAAA
AAAAAACAAAAAACAAAACAAAAAAACAAAAAAAAAAAACAAAAAAACAAAAAACAAAAAAACAAAAAAC
AAAAAAACTAACCAAGGACACTTTTCATCAACAAAACAAGAAAATTTGATTAAATCCTGATTCTTAACTC
TTTCATCTCTCCCTGAGTGAGCACTTCATCTCTCCTATGAATCAAGCCTCCTTAGACAATACCTTCCCCA
TGGCGATGGGATGACACTTATTCAACCAGTCTTACTTCCTTCTCCAGCGATGCACTAGAGATGCACCCTG
AAGAGTCCTCAATCTCTCCGAGGATCTCCAGTCTCCAGTGTCCTGTAGTTGGCCGTACTTCAGGGTCCCT
GTTCAGGTGCCACTTGTCCCCGCTAGCGGGGACCCAGTTATTCAGGGTCCCAATGGGGTGCTACACTTGG
GCCTAAATGGGGGGGGGACAAGAGAAGAATAAGACGAAGCAAAAGTTCTGTGGTCAGTGTCTCGTTCATT
GAGAGAAATGTACAGCATTTAAAGCTCTGAGTCAGGAATAGAAGTGGGAATTGAAGCTTAGGGTGGGGGA
GTTTGGGAAGTGCCCAAGGATATAAGGTGAACCTCTACACTGCAAGATATCCTCCTATAACAAAGAGGCA
ACAACTTTCGGGGACATGTTCTTTGAAAAGGTCGAACCCTTCTCACGAATCTGCTCAGGGACGTCTGGTG
TTTTGCTCAGGCTGAAATATCCTGTCATTGCTCCGAGGGACTTCCTGGGAGAGGCTCTTAGAGGAGTATG
TGTGGCCAAGAGTCACGTAGCCCCTTTGAGCTAAACAGTCACAAAGCTGTCCAGGCCCAAATCCAATATT
GCTCACTATAAGAGTATGCATATGACTAATTTCTAGCCAGCAACATATGACCAGAGACCACAGTCAAAAT
GTGTGCCGTTTTTCTTCTTTATGTTTACCCTCCCTAGTATTGAGGATCAAATTCCTATATACTTAAATAT
AGTTTCTTTATTCAATATCAGGAATGTATGTGTAAAGTTACAATACCTGGTGTTGGGAATTGTTTTAGTT
TGGCTCCCAAAATGCCACACTTCCAGACATGAGAGTCCCTGAGAGCTACAACTGATAATAAAGAGTTGCC
GTAGCCAATAGCTGGGCAGAAAGTCAGAAAGCCAGGTCAAGGGATTGAGAGAGAGGGGAGGATGAAGAAA
ATCACCATGATCCAGTGTTAGAAGGATCAGAGTTCAGAGCTACAGGAGAGAAAGCAGCCAACTATGTAGG
TGAAAAAGAATAGAACCCTACTGGAGAGTGGGGTGTTTCCCAGAAGGTAACAGGGCACCAAAGATAAAAC
ATAGATTTAAAAGGTGTTAAACCTGGCATGCTGGGTAGAAGGGAGATGGTAGTGAGAGAAAGAGTTTTTA
ATTAGCCCAAAACTCAGCAACAGGACTTGTCTCTGTAAGACAGATTGTTAAAAATACAAGAGAACTACTT
TGCTTATCACCCAGTGTGAGCAACTGTTCTTTGTTCTGCCCCTGTGATGTTTACTTAAGCCCCTACTTGT
GCTTTCCACCCATCCTGTCCTACAGAGAGCATTCCAGGATACAGGCAGCCCAAACCTAACCAGAGATATT
TCAAATACATATGCTTCATCAATTCTGACAAACTTTTAAAAATAATGAGGACCTGAAGAACCGACCCTTC
TCCTGATTTAGTAGCTCTGTTCCAAGAACCAGGGGGCCATAAAAACTTTTGATGTCCCCTTATCTCCTGG
AGCCATAAAACAATCCTGTAATTTGCGGTACATTCTCCTTTGACATCTCCCCATCACTTGGGGGTCACAG
CCTCTGCCTTTAAATACTCTTTCTCCCAGCCTCTCGGGGTCGACACCCCTGTCTCCGGCGTGGGATACAT
GTCGGCCCAGAGATCTCCATAATAGATCTCCATAATAAACCTCATCTTTGCTTATTACATCCAAAATGGT
CGCTCTGTGTCTGGGGTCCGCGGTTTCCCAAGACTTGAGTAAGGGTCTCTCTGCATGGGATCTTTCAGTA
GCTGTCAGGACGATTAGAAATGTCCAGAAACTGAGTGTGTGTGTGTGTGTGTGTGTGTGTGTGTGTGTGT
GTGTGCGTGTGCGTGTGTGTGTGTGTGTGTGTGTGTGTGTGTGTCTGTCTGTCTGTCTGTCTGTCTGTCT
GTCTCTCTGTCTGTCTTTCATTCTCGAAACTAGAGAACTCTTGGGCAGGTGCCATGCCTGTACTACAGAG
CCAAAGATGTTTAATTGATTCACTACAGTCTCGTACATTGAAGTCCCAAGTGAGGGTCGCATTAACCTGA
ACACAATGCTTACACAGCCCACTCAACCAATGTACAGTTTATTCAGTTTCAACATCTTCTAAAGAAAAAG
CAGGATAAAAGTTTCCCACTGTTTCTAGTTGTCACCAGAAGCTATTTCTCTAGCAATAGCACATCTTGTA
TCAAAGTGACCCGAACCTCCTTGCAGACTGAGAAATCTGTCAGCAGTCCAACTCTTAGGTGTATTAGAGG
TGCTGCTGTCTAATTAACCTATAAACAAAGTTACATTCTCATGAGAAAATGACCCTGAAGTCCATGTCCT
CAGGTTTACAGCTGATTTGGCAGACAGAGCACCAGGATCCTCTGCTTGAGGAAGTTGCCTCCTCTGTATC
TCAGTGTAGTGAGGATAATTTTACCATCTTAGGGTGCACTGCAAAGGCAAGCTAGGAGCAGCCGCCTCAT
GACATATCTCTAAATTAAAGAAAAATAGTGCAACCCTAATCCCTAGAGAATGGCTGAGCAGACAGAGGGA
CCTTTGGCGCTGAATAGCCAGAGAAATGATGCCCTCTGTGGATTAGCTGCCTACTTTTGGGCTCTCACAG
GCAAGGGAAACGTCTTAATATTTACAGAAGATCCAGTCTTTTCCAATAGCTTGGTCTGTGCCCCAATTAA
CTTAGGAACACTTAGTAATTAAGTATTAGCAATTTGTTCCACATTTCAGCTACATAATTCACAATGCCTA
AAATGGGAAAAATGAAAGGAAGTAAATTCTTAGTTATCTCAGATGTAAGAGTCAGGGACTTTAGAGAATT
ATACAACCTTTGTTGTGTAACTGAACCTTCAATAAGTTCCTCTTAAACCTTGAGTGTGACCAAGCAAGAT
TGATCCAGAAAGCAGCATTCTGGTTCACTATTATACTAGACTTAAGGACAATCAAACACAATACACACAA
CAAATACAGAAATTTTCTTTTGTCCTCTCCTGCTCACATGGAAAGTCATGGAGACAGAAACTCAGATGGT
AAACTTCAGTCCAGACAAAGTAAGCCAATTAAAATAAGAACAATAATAAAGAAATCTGGTTCGGTGGCAC
AAACCTTTGCTGGGCAGACAGAGACACCATGTCCTCACTAGCCAGCCAGCCGAGCTTACCTGTCCTATTC
CAAGTCAATGAAAACTCCTGTTTTATAAAAATGGTGGATGACACCTGAAGAGTAACACCTAAAGTTGTCC
TAAGGCCTCCACACATGCAAGCTCACATATGCAGACCCACAGGACCAAATTAGCCTATAAAAGGTTTTCA
TGAGCCTGGAGGATAGCTCAATGGGTAAAGGTTCTTGTGTGGCAAAGCCTGATGTAATCAGTTCAATACC
TGGGACATACATGGGAACCTGACTCGTACCAGAAGCCCCTGACCTCCATGCTTTGGGGTTTCTCTGCTGC
TCTGTATTGTAATGCTAACTGCAGTCCTGCAAGGCCTGCTTGTCCCAGAGACAAGAGAGTTCACATGGAG
GCTCAGGTGATACTATGTAAACTTGTGTCCCCAACTTATTTCTGATAGGTGAATAAAGAGGCCAACAGTC
GACAGCTGGGCAGAAGACACACAGGCAGGGTTTAGCATCCCAGGACTTCTGGAATCAGAGAAGAACCACG
AGTGGCAAAGTAGGTGAAGGGAGGTGGGTTGCCTAATTGGAGTTAAGAGCAACCCAGATGAAACACAGCA
AATTATATAGTGAGAACATTAGCTGGAAAACAGATATAACAGCCAGAGGATCCATATCTGCCAAGCTCCT
GTGCTGATTAAGGCTTAATTTAAACATAAAGCTTGTGGATGTCTTTTATCTGGGAACTAAGTGGTCAGAG
ACAGGGGAGAAACCCTGTGTTTGGATTAAGTAATTTCTACAACATCTATACACACAACTCCTGTCACCCT
ACACATACAAATAATAAATGTAATATTTAAAAGGGGGATAAGGAACTTGTCATCAACCATGAGTATCCAA
GTTCTATCACTAAAACCCATGTGGTAGGAGGACGACCACCTCACTCCTTCTCCTCTGACGTCCATATATG
CACACTAACACATATAGACATATGCACACATTACGATAATGCATTAATTAACAGATTAATGAATTAATTA
ATTAAATGTTTTCAAATCATCTGTTCTTGGCCCCCACTAACTTCTGTCTTACGTTTACACAGCTCACTTC
CCCATATCTGCCGCTCCTTCTCTCATGCCTGTCATGCTTGCATGTGTGTTTCCCCTCCCTTAGTGTCCAT
GTGTAAATCTATGTTCGCCTCTTTATAAAACAGCTCTCATGACTAGACAGATGGTTCCCAGTTTAAAAGA
ATTTGCTGGGGCTGGGGATTTAGCTCAGTGCTAGAGCGCTTACCTAGGAAGCGCAAGGCCCTGGGTTCGG
TCCCCAGCTCCGGAAAAAAAAAAGAACCAAAAAAAAAAAAAAAAAAAGAATTTGCTGTGCCATCATAAGG
CCTGGAGTCCAAATCCCAGCATCCTGCAATCACCAGTCACTGCAGCTGCCAGGAATCAGACAACATCCTC
TTAAGCAGAAATAATGTAATACTGCCAGTAATTTGAAGAACACGCATTTACAAATAAATGGCATAAATGC
AAAATTTGTCTGTTTAAAATGAAGCTCATAAGAGTTAGGACCTGGGTCATTAATCAAAGGGAAATAAAGA
TTCTGGTTCCTTTTATACCATGTGAGACAATCAAGTATTCTTATCTCTGCAAACCTGTTCCTTCTCATTT
GCCAAATTTAAATAGTGCTTTGGGATGTTAAATGGGAAACCATTTAGCAAAGAGTCCAGTAGCATAGTCC
AAACACAGTAATTTACCAACTATTATTAAATTTTGGAACAAATGTTAAAAAAGAAGTAGTGTTTCACATT
CATTTTTTTTTTCGGTTCTTTTTTTCGGACCTGGGGCCTTGCGCTTCCTAGGTTCACATTCATTTTTAAG
TGTTGGGCACAAGGCTTTCAATCCGATGACTTAATGTAGAGACTGAGATATAAAAGGAATTACAAAACAA
AATTTGCCGAGGGCAAATGCTAAGTAAAAATACACTCCAACTTGAGTACCAGAATATAACATTTAGGAAA
ACTCCTAGTACAAAATGGGAGAAAACATCACACTAAAGATAATAAGATACCTCTCATTCCTGAACAATTC
CTGAGTTCTTCTTGGGTTTTCCTGTCTGAATAAAGGAAGCCCCGGTAAGTTCTCTAATCACCACAATTGC
ATTTCCAGTAGAACATCAAAGCAACACCTAGGGAGGGAAAGGCATCTGTAGCTTTTCTTTCAACAACTCA
TTTTATTTCATTCTAGACTTACGAGAAACTACTTAGAAAGTCAAAAAAATTTTGCCAAGGAACAAAATTC
ACTCAAAAAAAATGAATTCTATTTTATCTTTTGACAACAATAAAAAAAATTCAGAGAACAAGAAATGGTA
ACAAATCTTTAAACCAAGCACCCTGGAGACAGAGGTAAGTTGGCCGATCACTTGACTGTAAAACCAGGCT
GATCTATAGGCTACTCAGGAAAAGTTCTTGCATCACTGAAAAATCCAGCCTCCAGCAAAAGGGTAGGAGG
CAGGAGAGAGGAGAGGGAGGGAGGGAGGGAGAGGAAGAGGAAGACGGAGAGAGAGAGGGAGAGAAGAACC
AATTTTATTAAAAGGTTTGGATTATTTGTTTATATGTTTCTTTGCCTGGGGACTGCAGTGCAGAGAATTT
TCTAGCAAAAAAAGCAAGCAGAATTTATTTATGGAGTTTGCAGGCACATCCCCACAGCAGTAGCTATCCG
CTTCACTGCTAAACTCTGTATAGCATAGAAGGATTGGATATGAATCTCCTCCAGTTTTCTTTCAAGCTGT
AAACTGGAGGCAAGTACCATTTCATCACTTGTGGTTCGGGGAATGAGAAAGACACGCAGGCTCTGATGAA
CTTTCCACTGTGTTTACTTTCTAAATGCTTATATACCCTTTCTGTTTTCATGTTCCCCTTATAACAAAAG
CTTCTGTGACACTATTTCTATGTAATTGTCTCTATCTCTTCACTACATGAGTACATGGTGCCCAGACTCT
TCTGACTTCAATAGATAACAGAGAAAATTCGAGACTCACATCCACACCCCCTCTGCCATTATGTTACTAG
CCTTCACCCCAACTCAGTAGTGCACTATGAGAGGATTCTCACAGAGGTGTGTGGACAATCTAGTTTCTGA
TGGACAAGCTCTGTCCACATCACTACCTCAATGACAACCCCTCAAACCCTAGTATATGCATCCTAATTAT
GTGAAACAGCCAGTATGAACCCCCTGACCATTGCTTAGGGCAAATATTTAGGCAGGGCATCCCCTGATCT
CAAGTGCATGGAAATTTGTCTACAGTACAGGTGGCTTTGGGTCTCTGTGAGTAATCCCTACTTAAAGGTG
GACTTGTCACAAGAAAGAGACCAGAGCTGCATCTTACAATCCTTAGAACTTCATATCTTATCAATTACAC
TCTGGGTTGCGTGGTTTCAGTTGCCACATATTCAAGTTACCATTTTTGTTTGTTTGCTTGCTTGTTTCTA
GTATGGACACAGAGAGGTAGCAGTTCTACTGTGTTCTGTGTTTCAGATGTATGACTGGATGGTTGATTCT
CTGTCTCTACTTCTGCAGTTACACCATCAGGTTGGCTTAGTACATTGAAATCTTCATTTTGTGGTTCAAA
AATGACTTCTTCCCAATTCTAATTGTAGCATCAGAATCTCAGTACAAGTTTAGTTTATGCATAGTGGAGA
ATTTAACAGAAAACATATTGTTACCCTCAGTTTTAGAATTGAGACATAAAGCTTTGCTAATTTTCAGTTC
CTGTTCTTGAGGCCATTGTGTTTGGGGAACATCATGTAACTACTAATTGCATGTCAACTTGGTCAGGCAT
GGGATGCCCAGGAGCTGACCAAACATTATATCTGAAGGTATCTGGAAGAGTGTCCTAAATCGCTTAGCAT
CCACACTGGTGGACAAACTGAAGCACATAACTTATCCTTTGTGTGTGTGTGTGTGTGTGTGTGTGTGTGT
GTGTGTGTGTGTGATTGTCATTTTAACAGATCCTCAATAAGGTTCAGGATCAAAACGAGAACCAAGGAAA
GTGACTGATGGTGCTGGAGAATAGGAAACATCCAATAGCCAGCAACATAGAAACTTCCCAGGACTCTGTG
GACTGTGTGGATGACAGTGCACATCCTTTAAATCTAATCTCCAGGTTTCATCAAATGTTTGCTACAGTGA
ATGGTGTGAGCTTTGTCTAGTTTATTACCAGGTACAGATGGACTTCTTAGAAAACTGTCTTAGAAAACAT
TTAGACATGTGTAGAAATCAACAAGTAAAATTGAGTATTTTGAAAGACAGGAATCCTGTCAACGGAATGA
TGCAAGCCCAGTGTCTGCTTCCTCCACGTAGTTCTCCTTTCCTTCACCTTTATCTTTCCCTATCTTTGAA
GAGTGACCTACAGCAAGTAGCTTGCCTTCCAAAGCCTCTGAATTATAGATCCATAAAGGAAATCAATGAA
TTTTAAATTTCAAGAAATAAGTATTAGAGTTCTTAAAGAAATATAACCAATTGTATATGTCTCTCTCTGT
CTCTTTGCTCTGTATACACAGTCATATGGTGCACAATGTTTTTGTCTATAGTCTATTTCACACTAAGGCT
ACAAAACTGCCGAGGAACAGCTTTCTCTGTCTTTATTCCAGCCCTTGACTTACATGTGGCTCTCTATGTG
TGTCTACTTGTCTAGCCAGTGTTATGTTTGAAAGAAATCTCAAAAGTGAAGATCTCACAGTTGAGATTCT
AGTCAGCCTAACAGTCTGAGAATAAAAAATGTCACTGACAGATCAATCCCCCAAATCAAGCTAGGAATCA
ACCTTCATCTTTATTCCTCATTCTATTCAGCCACCAAGTCACCGGCTGTCACACACACACACACACACAC
ACACACACACACACACACACACACACACACACACAGAGAGAGAGAGAGAGAGAGAGAGAAAGAGAGAGAG
AGAGAGGTGAATAAATAATATTTTTTGTAAAGACTCAAATGTCATAATCCCTAAGAATGAATCTTAGCCT
CTTGTCAGTGTTGCAGAACAGAAGGCAGAAGCAGGCCATTCAAAAGGAGCAGCAGGCCAAGTCTTCAGCA
AGCTAGTATGTTTCTAAGTAGGTGTGTCCTAAGGCAAAACAAGTTTGGAACCTGGGTGAGTCTGAACAAA
TGGACCATCAAAGGTTTATTTGATAACTTGATGCAGACATTTGCAGACTTGGAGCAGAATTAATGATAAT
GTTGGCAATCATTCTACACTCCACCCAACAGTTACCTAGCAACAGACAGGTAGGCTTTGCTTGCTATAAA
AGGGACTATTTGGACTCTCTTCCATTCTCTGATTCTCTAACCTCCATATTCTCCCTGACCACTTTCACTT
TTCTCTTCTTCCCCTCCCCCATCTCTCTTCACATGTTCGAGCCAGCTTCCTCTCCTCTCCTCTCTCTCTC
TCTCTCTCTCTCTCTCTCTCTCTCTCTCTCTCTCTCTCTCCCTCTCTCTCTTTCCCTCCCCCACTCAGTC
TTTTAGTCTTTCCCCCTGAAAGATCCCAGCTGGAGTCTCAGGATGGTGCACCCCAAACACCGATTCCGGA
CGAGCCCCAAAATGAATTTCCTACACAGAGAGACTCTTATTTAAGTCTTGGGAAATCATGGACCCCAACC
ACAGAGAGATCATTTTGGATGTAAGAAGCAAAGGCGAGGTTTATTATGGAGACCTCTTACAGAGAACTCT
GGGCCGACATGTATCCCGTGCAAGAGACAGTGGTGTTGACCCCGAAATTTAAAAGTCAGTGGTTTATATA
GGGAAAGCTAGGGGGTTTGGCGCGGTTACACACAATTTCCTAATTTTTGCCATGGCTATAAGTGATTGGC
TCTTTCAAACAGACAACACAGCAGAACAGTACGTGCTGACTGGGGCGTACAGGATTTTAGAAGCTAGGGG
CTTATCAGGGTTTCAAAGATATCTGGTTAAGGTGTGACTCTGAGTAAGCTGGAGGAGGTGCCCTTCTGTA
TCATAGTGGCCCTTCAGACTTGGCTGTAGGTCAGACCCCGCCCTGTCTGGATTTTGAAACTTATTCTTTT
AATTTTATATTTTAAACCTTTAATCTGTATAATTTTCTTTTCATTCCCCTCTTTTTCTATTAAGTAATTC
TAATCTTTGAATTTCCTTACCAAATCTCGTATTTGGTCTCACCAGTTGTCCTAACTGACTGGTACTGTTG
TCTCAGTACCATTAACCGCACAGCACCCACTCGATTTTTAGCAAAAGTAATTAACCTGTTTGTCATGCAG
GGCCAAAAACTAAAGTCAAGAAAATTACTAGTAATGGCCCAGATATAGCAGAGAGTAGGGTAGTCATCAA
GGGAGACCGAGTGAACCAAGACTCAAACCAACCTTGCTGAGCATCTCTATCTTTTTTGTAGGAGTCAAGC
CTATTAACTAGTTTCTTTAACACACATGGACCTATGATCAGAAGCAGAAACAAAACTAAGAAGGGTCACA
TAAGGGAAGATATCAGAGTAGTCATCCAAGGAGATCTACTAAACTCCCTCTCGAACCATCCCTGATGTGT
TTCTTTGTCTTTTGTCTAACCTTTTTCTAAGTTTATTCATGGAGTCTTTAATTATTCCTGAATGGTCTGT
ATAGAAGCAACATTTTTCTTTTAGTGTAGCACACAGACTCCTTCTTTAAGTAATATCAAGTCTAATCTCC
TATTTTGAAGGACTACCTCTGAGAGGGAGGTTAGGTATTCTTGGAGGTCAGCTAAAAAGTCTTTTACTCT
TTTTATATCTGAGTCAATGGCAGTTCTGAATTCTCTATAAGCCTTGTATTGTAGGGCAACAGCAGATGTC
TTTTTGCTGCCCTTGCAGCACCTAGTTAGTCTTAAATAATTCTCAACTCTTTTTTGTCTTATTAAGTCTT
TAGCATCAGGATTCTAATGTGGACACTATCTAAACCTATACACCAAGGTCATGACTAGCTTTCAGAACTT
CTAAACTTATAGACTGTGATCCCTGAGGCACAATCCCAAGAAGTCTTAGAAGTATTAACATATGTAATAT
TACATCACTTGTAATAGAAATTAAGCCTATTCGCACACCTATCCCGATGGAACCCAGGGCAAACAAGCTG
AGTGTCCCTCTAGGTCCCAGCTCTCAGCCCCAACAGCTTGTATGCGGCTGGTGAGGGCTGAGAATTGACA
GCTGTCTGGGTGGTCAGCAGCACCAGGTATGGTCCTTTTCAGTGAGGCTCGAATATCTGGGTTTGGTACC
ATCGTATATAGCCGAGTCTCCGAGCTGGAACTGATGAGATCTCCCGGGGGTCCCCAGGTCATAGGCTGTT
GTCAGCTGAGAGCAGATTTCTTTCTGTATCACCTGTAGGTCTTTTGCCTGGCATATAAATCATTATTACC
ATGACATGTTGTTTCAATAACATCATCTAATATAGTCAGAGGAGCTGAGCTCCCCATATAAGATCTCAAA
GGGGATAAGGCTGATCTGGAAGGGATATTTCTTGCTCTGAAGAGAGCAAGAGGGAAGGAGTACCACCCAG
TCTGTGCCAGTCTCCATGGTTAATTTGATAAGGGTCTCTTTTAGAGTTTTATTTATTTAGTCTATATGTC
TTGAACTTTGAGGTCTGTCAATATAATGTAATTTCTAATAGACCTCTAAATACTTGGCCACACCCTGGCT
TACCTTGGCAATGAAAGTAGGGCCGTTGTCCGACCAGATTACCTTGGGCATTCCAAATCAGAGGAAGATT
TCTTCCAGTATCTTCTTGATGATTGTAGAGGCCGTCTCTTGTTTGGTGAGGAAAGTTTCTGTCTATTCCT
GAAAAGGTTTCTACAAGCACTAGGAGATACTCGTGACCATATTTTCTTGGTTTTATCCCAGTGAAGTTCA
CTTTGACTTCAACTCTAAACTCTCTAGGTCTCTTTGTCTTATTTGTTTGTTAAGTATTTACTTATTGACA
TCTCTTATATTTTTATTGCCTCTCTGGCTAGAATCTTAAAGTCTATTATATATAACTTAAGTAATTGGAC
AAGATTCTTACCTAGGTGAGTACACTTTTGTATTTGGCAAAGTGAGTTTTTCTTTGTTCTCTGGGAAGTA
TAGTTTTCCCCTAAAGTGTATCGTTGTCCTTTTATCTTTTAAACATTTTGGGCCTTTTCTAACTGAGGCC
ATCCCTTATTCCGATCCTAGTTCTCAGTGGCTCTCTCTTGTAGGCCTGTATCCAGGGTAGGCTCTTGTAT
AGCCATTTCTTGAGCCAGTTTATCTGTTTTGTTACTGCCCCATGACACTGAATCTCTTCCTTTTTGATGT
TTTGGGCAATGAATAATACTCACAGTTGTTGGCTTCACCAGGGCATCCAAGTGATGGTAAAGGCATCTGG
AGCACTGATGTGCTGGGGTTTGGGGTTCAGCCATCCCAGATGACATTGTGTTGTCTACCATGGCAGCACC
CACTATCTCTGACTTTCATGAAGAGAACTGTTCCTGTCCGTAGACAAGGTAGCCTCGGCTTTCAGCAGGG
GTCAATCATCCAGTAGCAGAGGTCTTTTCTCTTCCCATGGGCTTCGGTCAGTGCTTGACACTCGTGCTGT
GGTGGCTCCAGGTCCGGATTGGGCAGAAAGGTGACCAGATCGCACCCAACAGGTGGAGAATCTAGTCCAT
GGCAGCTGTCCAGTCGTCCCATCCTCTGGGACATTTTATTTAAAGGCAAAACATCAGCCACTCTAATGTG
TTTAAGTTTAATTCCTGGATTGTGTGATTATTGTCAGAGGCCAGCTGGCAGGAATGCTGTATTCTAGGCA
GAACAGCTCTAAGCCACAAACCTCCCAGCATCAGGTACTGGTGCACTGAGATAGGTCTTAAGCTCCACAT
ACACAGTCTGTAGATATGCATACACATGGCCCCACCCAGCCATTTCAGCCCATGTAAGCCATTTTGGAGA
GCAAATTTCTCATGAGCAAGGGATGGGGGTAGTCAGGGATGACCATGAACTAGTGGGTTACCAGGCCCAT
GCCAAGGTCCACTGTTCTTTGGGAAGTCTATAAATATTGTTTGTTGTCAGTAGGCACTGTACCCAAGGTC
TTTGTATACTGGCTCAGTGGGGCATAGGAGCACAGAGTGTTGGGTTCCTGTATCCACAAAACAACTGGAT
GGGCTTCTCCTCTATCTCTGTGTATAGCCAGCACTCTAGGACCAAGAGGCTCTCTAGTGGCCCCTCTTGT
TCTTCTTGGGGCAGTCCTGACCCAGTATCCTTTTCTTTGTAATAAGCACAATGAGTTTTAGCCAAGAATT
CAGTTCTGTTAGCAGGTACTATCTTCTTAGGTTTTCTAACTACTGTGGCAAGTATATGTTCCTCTCTTGT
CTTTTATCTCTCTTTATCTCTCTAACTTCTTTTTTAGTCTCTTTTTTTTCTGGCTTCCTTTTCTTTTTAC
CCACTTTCTTTCGTTTTTTTTTTTTTTTTTTTTTTTGTCTCTCTGTTTAACCTTACTTTCTCTGTAACTT
ATACTAACTCTCAGCAACTTAAAATAACTCTCTCAGTGACTTAGCTTAACCCTTCAAGTTTCTGTAACTT
TCTCTTTATGCCTTTATCTTAGCCAGATTGGTGGGGTATTTTTTATCCCCTTGTAGATACACCCTTGGAG
TCTGGTGGCAGACCTGGAGCACTCCCTACATTCAGGCGTCTGAAGATAGCAGGCAGAAGTGTGGGCCTTC
CATCCGTGTCTGGAACATTTTTCTCTGGTCTCTAGTAGGATTGTGTCTTTCCTTGGTGCTAAAGAAGACC
TGTAACAGTTACTAACAAGAATCTCAAATGGGATGGTGAGAAAACAAGAGAATCTTTAGAATAGAGGTTC
AATGAAGAGGGCAAATAGCATTTAGTCACACAGCTAAGCTAGGAGGCTTTCTTGGGACAAACAGGTCTTG
TGTCTGTGAAACAGAAAAGTGAGCAGAGGGGCAGCCTATTTGTTACCAGCTGTCTCTCTGGACATAAATT
TGCCCTCAAGGAATATCTCTGTTCAGTGTGAGCTTGGTGGCTTTGACTCTCAAGAGAACCAGCATCCAAA
TGACACTAGGCTTCTAGTAACAACTAATAACAACAGGATGGAGAGATGGTTAGAACCTGGGTGCTAGATA
CTAAGCAGCTGACAAAAGAATTGTTACCAGTTCACCTGGGGCTTCATGTCTCTTCTATCTAAAAAAGAAG
TTGTTAATACTATAGTACCAACCTTAAATAAAAAAAAAATCTATATCTCTTTCTATGTCTCTGAATACCA
GGACTGCAGTAGTAGTACTTCACCAAGCTGTCTCACTTGGTTAAAGGCCCATGGAAAAGAAAACATTAAA
ATTTGACTGGGAAAACAAAGTTTTTCACAGTTTGATTTTTTGAAACTATTTTAGGGAGTTCTCTGACCTC
CAACCTGGGGCATCCCTCCTTAGGGGAGGAGGCTCAAGAGAAAAGCTAAAACTCCTGGCAGAAAACAATT
TCTCTCAGACAAATTAATTTTAACTTTTAACTTAAGCACCAAGAGGATCAAGTAGAATCATTGATGAAAG
AGCAAACAGTTTCATGATTTCAAACACAGTCGTCAGTCCAAGTTTTCAAACACAGTCGTCAGTCCAAATT
AGAAAACAAAACAAAAGCCAAAAAGATTCTAGACAATAGCACAGAAAACAAACCAGACAAACAAGACCAA
GACAAAGCATCCTAAAACCAATTTCCACAGATGCCTGGTACCTTTAGTACCTCGTCCAAACTGCAGCTTA
ACCTTAGCTGCTTCTGGGATGAGACGGACCATCTCATTTTACCTCCCAACAGAATTCCAGAGTGTCCTCT
TGTCCTAAAATCCGTCCAATGGTCCACCATAAAAAAGGGGTTATCAAAGTCTGCCCCATGGCAAAGAAAA
AGAACACCAAACACATAAACAGAATACAGACAACAGACACTAATAAGTCCAATCACACTTGTCCGCACCT
ATACTTAAATAAGCAGCCGAATGTGACCTCCGAAAGAATAGGATTTTTTGTCCGCTCCCATCTAGGTAAA
AGGAGCATTCCGACTCCTCTGTTCCAGAAAACCACAATCAGGTCCTCATGACTGCCCACAGCCAGGCTCT
CTCAACTGTCCTCCACCCGTGAAACGTCTTCCAGGGGCCGCACCTTGCGGACCCAGGGGCATCCCACACT
TGCACAGCCGGAAGATAGTTACGGATCACTAAAGCAGCTGCACAAAGTCGGATTCTACTTCCACTCTCAA
GCACTGACCGGAGTAAGATTCCACTTTACTCTCTAAGCACCGTCTCTAAGAGTGAGATTCCCGATCAGTA
GCAACACGCACATGTGCACACATAAACATGGCGGAACCAAAACAGACAAACACAGACTGACCAATGCAGC
ACCGCTCACACAGAAACACTCAGACAAAAATCCAACTCACCTCCAAGGGGTCTTCGGAGTCTGAGGTGGA
CGAAAAGATCGCAGACGAGCCCCCAAATAAAAGATGCTACGCAGAGAGACTCTTCTTCAAGCAAATAATA
ATAATAATAATAATAATAATAATAATAATAATAATAATAATAAGTAATAAGCAAAGGCGAGGTTTATTAT
GGAGACCTACTATAGAGAACTCTGGGCCGACATGTATCCTGTGTAAGAGACAGAGGTGTTGACCCAGAAA
TTTAAAAGTGAGGGGGTTATATAGGGAAAGCTAGGGGCTTTGGCGTGGTTACACACAATTGGCTAATTTT
TGCCGTGGCTGTAAGTGATTGGCTCTTTCAAACAGACAACACAGCAGAAGAGTACGTGCTGACTGGGGCG
TAGAGGATTTTAGAAGCTAGGGGCTTATCAGGGTTTGAAAGAGGTCTGGTTAAGGTGTGACTCTGAATAA
GCTGGGGGAGGTGCCCTTCTGTTTCTTAGTGGCCTGTCAGTCTTGGCCATAGGTCAGGCCCCACCATGTC
TAGATTTTGAAACTTATTCTTTTTATTTTATATTTTAAACCTTAAATCTGTATAATTTTCTTTTCTCTCC
CCTCTTCCGCTCTCTCTCCATCTCCTCCTTTTCTCTGCCTGTACTCCGATCTCATCTCCCCTTCCCATGC
CCCTAAATAAACTTTATTCTATACTAGTCCCCATCTAATGACTGGTGTCTGGATGTGCAGGGGAGGATGC
CTCAGCATGGGCCGGCTGAGGTATCCCCTCCAGTACACTCTTTAAATCATAAATTTGGCTTTTTTGACCA
AGCCAGGTCAGTCATTCAACAGGTTCTCCAGGACAGGAGTGAGGATTACAAAGGAAAAGACAATTAGGCA
ACATTTAATATTACATTCTGAGGCTGAAGTAGCTTTAATTTTCTCAGTCTGCTTTTATGTCACTTTAATT
ACAAGCAGAATGATCACATCAATTCTGAGTCGAGGTGATAAACAAAATCCTGTAAACCCTTTTTGGGGAC
TAATCAGGATGACTAATACAAAAGGACTGCCATACAAGCTTCAGCTGACCCTGCTCTGAGCTTTGCATTA
ACTCAAATGTAAATGTTCTTAATCAGGGTCTATTTTCTTAGTTCAAACCCAAAGAAAGATTTCTGCCCCA
GGATTTTTCTTTTGTTCTGATAATGTGAGATTCCTGCTAAGTGTCTAGAAGCAAGTAGCAACAGAAAGGT
TCTCTACACTTTTTATAAAACACATCAATTCTAACAGTTGGAACTGTGCTGTATGGAAAGTTAGAGAAGC
TTGAGTGATGCAAGCAGGAAACAAAACATTGTCATACTTCAGTGAAACCTCACTCTCCAGTACTGAGGAG
GACCTGAGCTACAGTGTCCATAGCAGTAATTTCTCAATGATAGGGAGACACTTTATCATTGGTTATCTCC
TTATTTTAAACTGTCATGATTTTTTTTCAGGATACGCACATGATATTTATTTATTCGATTGTCAGTTTTT
ATGTATTTAATGTGGGTGGGTATTTTGTCTGCATTATGTGGTGTCCACATGAATGCCTGATGCTTAGAAA
GCCAAAGAAGGTGTCAGAGCATTTTGGTTGTGAGTTCACAGTTACTTGCTAGAATTGAACTAGGGTCCTT
TGTGAGAACAGCCAATGCTCTGAACCACTGAGCCAATCTCCCTGGTTAAGCAATCCATAAATAGGAGTTG
GAAGTGCCATTTCCACATCTAGATAACTAGGATAAAGAGTTCCACCAATATATCCCTTGTATGTGTGTCC
AGAACCTTCCAGGGGTATCTGAAAAGATCTTCCCAGTTCAGGCCCAATAACTCTGAGACTTTCGCATGGT
AACCCCAGATTTAGTCACCTTGATGGTGGCCTGAGCCATTCAAAATGAAAGCAGTAAAAAGTTCTTAAGA
AGCCATGGCTTTTTGTTTAGCTTTTGGTTATTAGCATCTTTGATGAAAAGCTGGATTATAGGAAAAAGTT
TTTGAACATGAATTTGGGATCATAGAATTCACATCCAACAAACTGGCCTCAGAGCTGGAGAGTGGAGACT
CAGAAGGTTTTTGAGAACTGTCCAAAGCTACATCTCCTTTCCCCTTGCAACTGCAAGAGCAGGAGAGACC
ATTTTCTGAGTTGTACTGTTTTGTATTGCACTGGGCTTGGTAATGAGAAAGCGCAATGCGTCCCTTTGTA
GCCTCAGAATCCAGGCTATCCTATGTCAGTTAACCAAGTTTCAGGAGGGCACATGTGCACTGCCACAGTT
CTAGCAGGAAATTGAAGACTTCTGTATTCTGTTGTCTTCCTCATGGGCTGAGGCTCCATGTCAATAGCAT
CTTTCAAGGCTGTTCCTCTGCAGCTCCGAAACCTTTCTTTTATTTTTAAATGTAAAGCAAGATTATTTTG
CCTATTAAGTAGAGTTCTTAAACTACCACTACTTGGTAAACAATGTGAATTTGTATAAGTCATCTTAAAA
GCCTGAGGTTTGCTTTCACTGTTCTTGTTTATTAATGAGTTGTTAAAAAGATGCAGCCTATTCTAACAGG
ATAAATATTTTTTAACAATTTCATGTTGAGTTAATGAAGGCTCACAAATGAGCAATAATCCTCAATGAGG
AAAACAAAAAGCTGTTGTCTACAAGGGACAGTGCACACACACAAACAAAAAGAACTGTCTAAAAATAATT
AACTTATCTCGAACACATGGGCACTGGAGAAAATTTCCTGAACAAAACACCAATGGCTTATGCTCTAAGA
TCAAGAAGTGACAAATGGGATCTCATAAAACTGCAAAGCTTCTGTAAGGCAAAGGACACTGTGGTTAGGA
CAAAACGGCAACCAACAGATTGGGAAAAGATCTTTACCAATCCTACAACAGATAGAGGCCTTATATCCAA
AATATACAAAGAACTGAAGAAGTTAGACTGCATGGAGACAAATAACCCTATTAAAAAATGGGGTTCAGTG
CTAAAGAAAGAATTCACAGCTGAGGAATGCCAATTGGCTGAGAAACACCTAAAGAAATGTTCAACATCTT
TAGTCATAAGGGAAATGCAAATCAAAACAACCCTGAGATTTCACCTCACACCAGTGAGAAGGGCTAAGTT
CAAACACGCAGGTGACAGCAGATGCTGGCGAGGATGTGGAGAAAGAGGAACACTCCTCCATTGTTGGTGG
GATTGCAGACTGGTAAAACCATTCTGGAAATCAGTCTGGAGGTTCCTCAGAAAATTGGACATTGAACTGC
CTGAGGATCCAGCTATACCTCTCTTGGGCATATACCCAAAAGATGCCTCAACATATAAAAGAGACACGTG
CTCCACTATGTTCATCGCAGCCTTATTTATAATAGCCAGAAAATGGAAAGAACCCAGATGCCCTTCAACA
GAGGAATGGATACAGAAAATGTGGTACATCTACACAATGGAATATTACTCAGCTATCAAAAAGAATGATT
TCATGAAATTCATAGGCAAATTGTTGGAACTGGAAAATATCATCCTGAGTGAGCTAACCCAATCACAGAA
AGACATACATGGTATGCACTCATTGACAAGTGGCTATTAGCCCAAATGCTTGAATAACCCTAGATGCCTA
GAACAAATGAAACTCAAGACTGATGATCATAATGTGAATGCTTCACTCCTTCTTTAAATGAGGAAAAAGA
ATACCCTTGGCAGGGAAGGGAGAGGCAAAGATTAAAACAGAGACTGAAGGAACACCCATTCAGAGGCTGC
CCCACATGTGACCCAGACATACAGCCACCCAATTAGACAAGATGGATGAAGCAAAGAAGTGCAGACCGAC
AGGATCCGGATGTAGATCTCTCCTGAGAGACACAGCCAGAATACAGCAAACACAGAGGCGAATGCCAGCA
GCAAACCCAGTACTGAACTGAGAATAGGACCCCTGTTGAAGGAATCAGAGAAAGAACTGGAAGAGCTGGA
AGGGGCTTGAGACCCCATATGTACAACAATGCCAAGCAACCAGAGCTTCCAGGGACTAAGCCACTACCTA
AAGGCTATACATGGACTGACCCTGGACTCTGACCCCATAGGTAGCAATGAATATCCTAGTAAGAGCACCA
GTGGAAGGGGAAGCCCTGGGTCCTGCTAAGACTGAACCCCCAGTGAACTAGACTATGGGGGGCGGCAATG
GGGGAGGTTTGGTAGGGGAACACCCATAAGGAAGGGGAGGGGGGAGCGGGATGTTTGCCCGGAAACCGGG
AAAGGGAATAACACTTGAAATGTATATAAGAAATACTCAAGTTAATAAAAAAAAAAAAAGCGTGACAAGA
GAGTATCAGGATATTGTGACACTGTCCTCCCATTAGAAACATGGAAGTGTTGACAATCACAGGTTGTGGT
ATCATGGCTGAAATTTGACACCCAGCTAGGCAAAGGTTAACCTGTCAGTTAGCTTCCTGAGTACCATCCA
CAAGACAAGGGTAGGCTCAGATGATGGAACGTTGAAGATAGCTGCTATTCATTGTGAGCTAATTTTCAGG
GTAAGTGGAAGACCATTTATCCTCTTGTGACATTGGAGATCAGAGTAATGAATGGGGACAGAGAGGACAA
ATCTGTGTTTTGTTTTGTTTTGTTTTCTGGACAACCATAACTACATTTTCTAGGCTAAGGATTTGCACAT
GGAAGTCTAGTGTCTCACATTGGTATATACCAATCTTGTATGATCTCAATAGCACAACTGGTTCCAGGCT
TCTTTCTTAGTTACTGGGATTTACAGGCAGTCATTTATGTCTTGTCTCCTAGATTCACAAATTATTTTCT
GGCTTCATATACACAAGGCATATTTTTACACTCTGTCTCTCTGTGTATGTGTCTTTCTCTGTCTTTCAGT
CTCATCTCTCTTTCTCCTTCTGTCTGCCTCTCTTTCCTGTTTTTCAGCTTTCCTACAATAATCTTTACTA
ATGATAATATATTTCATTTCAGTTCAAGCACTTTATTCTCTCATAAACTCCAGTGTGATCTGAAATTGCT
CTCTATTGTAGAACCACAATTAAAAATATAACTGATGTCCAAATCTACTAGACTAGAACTTTAACCACTG
AGAAGATGTAGAATATCAATAGCTCCCAACAAGCCTAGGGGCCAACGATCATGTATGGAAGAAAAATTTT
CAGAGATAAAAGAAATGCATGCCAGGATGACCATGGCTTCTCTTTACAGGGACTACCAGCATCAGGAGAA
AGGTAACATGGGGCTTTAATAAACACGCATCGTGTAACAATACCTAGTCTCTTCCCTTATGTTACACTTC
CCTGTCTGTATTTTCCTAATGGATGTTGTATATAAATGTAGTAGTGACTGCCTTTCAGGAGTATAGACGT
TGTCACATGTGGCCCCCAAATGAAGAATTTGATTTTTCTTCCCTGGCTGAAGCTCCTTGCCAATGATCCA
CAACATATTTTTCCCTATGACTTCTGCTTTGTTTTGTGTGTGAGTGTCTGTGTGTGTGTGTGTGTGTGTG
TGTGTGTGTGTGTGTTTGTGTGTGTGTATCTGTCTGTCTGTCTTTCTGTCTTTGTCTCTGTCAGTCTGTT
TCTTCCAGATGATACCTCTCTATACTTCAGTTTCACTTCTTAATTGCTCATTCCAAGATTGACCCATCAT
GCTTTCTCTGAGTGTTTGCTTTTGATGACTCAAATTACACATATGTTAATCAGTGCACCTGTAGCCACAA
CTGTGAACCATTGATCACATCATAACCACCCTCACGGCTAAGAAAAGCTATTTTTGAGGCTCTGAGGGAA
GTTTTTATCAGAATTTAAAACTTTTCTGTATTTTTTACTCCCCTATCCAAACTGTTGTAGTTTGTGGATC
TTCCCCAAGTCTTTGCTTAATTGTATTTATCTATGTTCCTGGCCTACTGGGAAGACATCATCCCAACCCT
CCAATATTACTAATCAGGAGGAATAGATGAAGAAATTGGAGAAATTGGTCATTTATCTACAGAAGATGTC
CCTGAGATGGATTAACTGTGTCGAATCATCGCATCACTGACAAGCATTCTGAACTATGTTCTCAGTTTAT
TTTCTTCTTTGTCATTTTGAGTGTGCTACCTAAGGTGGTGAGGACCATTTGTGGCTGTGTTTGAGAATTG
ACTCTTCACTATTCATGCATGAAGGTGGTAAAAAATACAATAGATCAGTGATATCTCTGAGTTAGAAGGA
TAGTGATAGAAAGTCTTCCTTTGTGTCTCAGGCAAAGATCCTTGAAAGGGCATATATTAGAACTCACTTG
CCTATCACATGTCTGTATAACTATGTAGTCACAGCAAACATGACATTCTGAAAGCATAACTTGAACTTGT
CAACAATGGAGGGAGTGCATGTAGTGAATGAGGTTTGGGCATGAAACTCAAAAGTCGAAAATAATACTGA
GATTTGAGTTTTGAGGACAATAAATACTTAATGACTTTTGGGACAAAATTTGAATCTAAAGACTCCAAAA
ATTATTTATCAATCAGCTCTGAATCCCTATGGAGATTGGTGGATATTATGAATTTAGTCTGTGCCCCAGA
GGTATAGGTAAATGGTGTAATTTGAAGTGATTAGGTATGCTAAAGAGGCATACAAAACTGAGGAGGCCAT
GTATCATTGAATAAGTGTGCTTCTCCAAAATGTAGCATGATTTTTTGTGGAGTGACCTAGACACTATACA
CACACGCGCATGCACACACATAAACACACAGTTACACACATACACACATACACACAAACACACACAAACA
CACACACACACACACACACACACACACAAAACCCACAAATAATTGACTTCCTCTGTGCTGTGTGTGGCAT
GCTGGAATTATCCAAGATATGAAGAGTATTCTCCACAAGTAAGTTAAACCCAAACTCAATGAAAAATTTA
GAATTCCTCCTCCTTTCTTTTTTTTTTTTTTCGGAGCTGGGGACCGAACCCAGGGCCTTGCTAGGGCCTT
GCTCCTGCTAGGCAAGCGCTCTACCACTGAGCTAAATCCCCAACCCCTTCCTCCTCCTTTCTTGAGAAAG
CATTCTGTGCATGAGTAATGCTTACATTTTAAAGTTTAAGAGGGATGACTTGAAAACAGTAACTACTTAA
TCCACGTTGAAACAGCATTTCAGAGATGTGTAGCGATTTAATTTTGATTTTATGAAACTGCAATTGCTCA
GGTCTCATGATTGCAGTATTGAACCACGTCATTCCTAAACATAACTGTAGGGACAGTAAGAGTTTGGAGA
TTTCTTCAAGTTGAAAAACCTCAGAAATCGTATTAGCAACAACTTAATTCAAAAATGGAGAAACTTGTGC
TTGGGTAAGGTCCTAAGACTGAGCAGCTGGTTCAAAGCCAAGGACAAACATTGCATGTAACCAAGGACTG
CTGGGTACAGAACCTGTTACTAAAATGGAGAAAGCTAAAGTCTTCAGGAAATATGGATAAGGAAGACTTG
AAATGGTAGAAATATATGCTATATATTTAGTGGTACACACTGAGAGGATGAATTTTTGAAATGTTTATCT
CCTTAGGAGTGTAAACATTTGAGCTAAGTAAATGCTGTAGCCTAGGTACGAAAGGGAAGTGAGTTTCCAT
TCAGACACTGGAATTACCTTCATGCCGAACATGAACATGGGAGGGTTTCAAAGAAATGTTGAAGCACATC
AAGAGCTTCTGAGCATCCAGGAGGAGTCTGAGAGGATTAATTTTTTCTTGTTATGAGGGATTTTCTAGTT
TATTGTTGGAAATCCATCAAGAGAAGTTCAAAGTCTAGAAACCAAATTCTATACAAGTCTCATATTAGCT
TTGGAAGACTGTGACCTGTAAAGGCCTCAAAAAGGCATAGCTAGATTCACCTGTTAAAATGTATTACAAT
TGGTGACTGACTGCCTTTCCACTATGTTCCCAAGGCCAGCCGCAAGGTACGACTGTGGTGCTAAACCTTC
AGCTGGAGAATTCTGCTTAGCTTAATTACTGTGTTTTGTTTTTGGTTTGAGTTGTGTTTGCTTCAGGTAT
TAGTACTGTTGGTTTGGTTGGAAGTTTTGTTATTCATTCTTAATAAATTTTTGTTCTTTTGGTGAATTTG
CAGTTTTGATAACATCATGCACATTGGGTTATGATTGTATCATTAAACCCTTTTTGAAAAAAAAATTAAT
ATATATTTTTCAGAATAAAATGTGTTTTTCAACTCATAAGAAACAAGTTTTTTCTTGTGTCGTGTTGCAC
CCTGTAATCCCAGAAACCATATGTAGAGATAGATGACTAAAATTTGCAGGGTCTTGGGATTCACAATTGT
TCCCAGTAAGCCAGAGGTACACATGTGGATTGGCCTTTCGATGTGTCTAGTGTGGCCTAATCTGTATACC
AATTTCATGATGGAAAAGGTATCCATACTCTATCCTTGTGGTCATATATTTAGCTACCTCTAAAACATAG
TACTTTAGGAATGATCTCATAGAACAAATTAATGAGAAAATCAACAGTATTTGTCTAATAACTACCAGAA
AATGAAAACATTCACCAATGTATTGGAAATTAAACTCCGGACTATCTGACGTATTCTGTCTCTGCTTTAT
TGAGATATAGTCTCAGTGCGAACCACATAGAAGAGATAATGAATTCCATGTTCTTAAAAATCTTTTTTAT
ACTTAGTTTTTATGTTGTTGGCCTTGAATATGTATTTGGTGCCTATTTTGGATAGTTGTTTGGTTCAGAT
TATTATCATTACCATTATTATTGCTATTATTTCTTTTTTTATTAACTTGAGTATTTCTTATATACATTTC
TTTCTTTTTTTTTAAGATTTATTTTATTTATTATATATAAGTACACTGTAGCTGTCTTCAGATACACCAG
AAGAGGGCATCGGATCTCTTTACAGATGGTTGTGAGCCACCATGTGGTTGCTGGGAATTGAACTCATGAC
CTCTGGAAGAACAGTCGGGTGTTCTTAACCACAGAGCCATCTCTCAAGCCCTCTTATATACATTTCGAGT
GTTATTCCCTTTACCGGTTTCCAGGTAACATCCCCTTCCTTTCTCCCCTTCTTTATGGGTGTTCCCGTCC
CCACCCTCCCCCCCTTGTCGCCCTCCCCCCAACAATCTAGTTCACTGGGGGTTCAGTCTTAGCAGGACCC
AGGGCTTCTTCTTCCTCTGGTGCTCTTACTAGGATATTCATTGCTACCTGTGGGGTCAGAGTCCAGGGTC
AGTCCATGTATAGTCTTTAGGTAGTGGCTTAGTCCCTGGAAGCTCTGGTTGCTTGGCATTGTTGTACTTT
TGGGGTCTCGAGCCCCTTCAAGCTCTTCCAGTTCTTTCTCTGATTCCTTCAATAGGGGACCTATTCTCAG
TTCAGTGGTTTGCTGCTGGCATTCACCTCTGTATTTGCTGTATTCTGGCTGTGTCTCTCAGGAGCGATCT
ACATCCGGCTCCTGTCAGTCTGCACTTCTTTGCTTCATCCATCTTGTCTAATTGGGTGGCTGTATATGCA
TTGGTCACATGTGGGGGAGGCTCTGAATGGGTGTTCCTTCTGTGTCTGTTTGAATCGTTGCCTCTACTCC
CTGCCAAGGGTATTCTTGTTCCTCTTTTAAAGAAGGAGTGAAACATTCACATTCTGATCATCCGTCTTGA
ATTCATTTGTTCTAGTCATCTAGGGTAATTCAAGCATTTGGGCTAATAGCCACTTATCAATGAGTGCATA
CTATATGTGTTTTTCTGTGATTGGGTTAGCTCACTCACGATGATATTTTCCATTTCCGACCATTTGCCTA
CGAATTTCATAAGATCATTGTTTTTGATAGCTGAGTAATATTCCACTGTGTAGATGTACCCCCTTTTCTG
TGTCCATTCCTCTGTTGAAGGGCATCTGGATCCTTTCCAGCTTCTGGCTATTATAAATAAGGCTGCGATG
AACTTAGTGGAGCACGTGTCTCTTTTATATGTTGAGGCATCTTTTGGGTATATGCCCAAGAGAGGTATAG
CTGCATCCTCAGGCAGTTCAATGTCCAATTTTCTGAGGAACCTCCAGACTGATTTCCAGAATGGTTGTTC
ATGTCTGCAATCCAACCAAAAATGGAGGAGTGTTCCTCTTTCTTCGGATCCTTGCCAGCATCTGCTGTCA
CCTGAGTTTTTGATCTTAGCCAATCGCACTGGTGTGAGGTGAATTCTCAGGGTTGTTTTGATTTGCATTT
CCCTTATGACTAAAGATGTTGAACATTTCTTTAGGTGTTTCTCAGCCATTCAGCATTCCTCATGTGAATT
CTTTGTTTAGCACTGAACCCCATTTTTAATAGGGTTATTTGTCTCCCTGCGGTCTAACTTCTTGAGTTCT
TTGTATATTTTGGATATATGGCCTCTATCTGTTGTAGGATTGGTAAAGATCTTTTCCCAATCTGTTGGTT
GCCGTTTTGTCCTAACCACAGTGTCCTTTGCCTTACAGAAGCTTTGCAGTTTTATGAGATCCCATGTGTC
GATTCTTGATCTTAGAGCATAAGCCATTGGTGTTTTGTTCAGGAAATTTTTTCCAGTGCCCATGTGTTCG
AGATTCTTCCCTACTTCTTCTTCTGTTAGTTTGCGTGTATCTGGTTTTATGTGGAGGTCCTTGATCCACT
TGGACTTAAGCTTTGTACAGGGTGATAAGCATGGATCGATCTGCATTCTTCTACATGTTGACCTCCAGTT
GAACCAGCACCATTTGCTGAAAATGCTATCTTTTTTGCATTTCATGGTTTTGGTTCCTTTGTCAAAAATC
AAGTGCCCATAAGTGTGTGGGTTCATTTCTGTGTCTTCAATTCTGTTCCTTTGGTCTATCTGTCTGTCTC
TGTAGCAATACCATGCAGTTGTTATCACTATAGCTCTGTTATACTGCTTGAGTTCAGGGATAGTGATTCC
CCCTGAAGTCCTTTTATTGTTGAGAATAATTTTAACTATTCTTGGTTTTTTGTTATTCCAGATGAATTTT
CAAAATGTTCTGTCTAAGTCTTTGAAGAATTGGATTGGTATTTTGATAGGGATTGCATTGAATCTGTAGA
TCGCTTTTTTAAAATGGCCATTTTTTACTATATTAATCCTGCCAATCCATGAGCATGGGAGATCTTTCCA
TCTTCTGAGGTCTTCTTCAATTTCTTTCTTCAGTGTCTTGAAGTTCTTATTTTACAGATCTTTGACTTGC
TTGGTTAAAGTCACACCGAGGTACTTTATATTATTTGGGTCTATTATGAAGGGTGTCGTTTCCCTAATTT
CTTTCTCGGCTTGTTTCTCTTTTGTATAGAGGAAGGCAACTGATTTATTTGAGTTAATTTTATACCCAGC
CACTTTGCTGAAGTTGTTTATCAGCTTTAGTAGTTCTCTGATGGAACTTTTGGGATCACTTAAATATACT
ATTATATCATCTGCAAAGAGTGATATTTTGACATCTTCTTTTCCGATCTGTATCCCCTTGACCTCCTTTT
GTTGTCTGATTGCTCTGGCTTGAATTTCAAGAACTATACTGAATAAGTAGAGACAGAGTGGGCAGCCTTG
TCTAGTCCCTGATTTTAATGGGATTGCTTCAAGTTTCTCTCCATTTAATTTAATGTTAGCAACTGGTTTG
CTGTATATGGCTTTTACTATGTTTAGGTATGGGCCTTGAATTCCTATTCTTTCCAGGACTTTTATCATGA
AGGGGTGTTGAATTTTGTCAAATGCTTTCTCAGCATCTAATGAAATGATCATGTGGTTTTGTTCTTTCAG
TTTGTTTATATAATGGATCACGTTGATGGTTTTCCATATATTAAACCATCCCTGCATGCCTGGGATGAAG
CCTACTTGATCATGGTGGATGATTGTTTTGATGTGCTCTTGAATTCGGTTTGCCAGAATTTTATTGAGTA
TTTTAGCGTCAATATTCATAAGGGAAATTGGTCTGAAGTTCTCTTTCTTTGTTGTGTCTTTGTGTGGTTT
AGGTATAAGAGTAATTGTGGCTTCATAGAAGGAATTCGGTAGGGCTCCATCTGTTTCAATTTTGTGGAAT
AGTTTGGGTAATATTGTTATGAGGTCTTCTATGAAGGTTCGATAGAATTCTGCACTAAACCCATCTGGAC
CTGGACACTTTTTGGTTGGGAGACCTTTAATGACTGCTTCTATTTCCTTAGGAGTTATGGGGTTGTTTAA
CTGTTTATCTGTTCCTGATTTAACTTCGGTACCTGGTCTCTGTCTAGGAAATTGTCCATTTCCTGTAGAT
TTTCAAGTTTTGTTGAATATAGGCTTTTATAGTAAGATCTGATGATATTTTGAATTTCCTCTGAATCTGT
AGTTATGTCTCCCTTTTCATTTCTGATTTTGTTAATTTGGACGCACTCTCTGTGTCCTCTCGTTAGTCTG
GCTAAGGGTTTATCTATCTTGTTGATTTTCTCAAAGAACCAACTTTGGTTCTGTTGATACTTTCTATGGT
CCTTTTTGTTTCTACTTGGTTGATTTCAGCTCTGAGTTTCATTATTCCCTGACTTTTACTCCTCCTGGGT
GTATTTGCTTCTTTTTGTTCTAGAGCTTTTAGGTGTGCTGTCAAGATGCTGACATATGCTTTTTCCTGTT
TCATTCTGCAGTCACTCAGCCCTATGAGTTTTCCTCTTAGCACAGCTTTCATTGTGTCCCATAAGTTTGG
GTATGTTGTACCTTCATTTTCATTAAATTCTACGATGTCTTTTATTTCTTTCTTTATTTGTTCCTTGACC
AGGTTATCATTGAGTAGAGCACTGTTCAATTTCCACGTATATGTAGGCCTTCATCCCTTATTGTTATTGA
AGACCAGTTTTAGGCCGTGGTGGTCTGATAGCACGCATGGGATTATTTCTATCTTTCTGTACCTGTTGAG
GCCCGTTTTTTGACAAACTATATGGTCAGTTTTGGAGAAAGTACCATGAGGAGCTGAGAAGAAGGTATAT
CCTTTTGCTTTAGGGTAGAATGTTCTATAAATATCTGTTAAGTCCATTTGGCTCATGACTTCTCTTAGTC
TGTCTATGTCTCTATTTAATTTCTCTTTCCGTGATGTGTCCATTAATGAGAGTGTGGTGGTGAAGTCTCC
TACTATTATTGTGTGAGGGGCAATGTGTATTTTGAGCTTTAGTAAGGTTTCGTTTACGTATGTAGGTGCC
CTTGTATCTGGGGCATAGATATTTAGGATTGAGAGTTCATCTTAGTGGATTTTTCCTTTGATGAATATGA
AGTGTCCTTCCTTATCTATTTTGATGACTTTTAGTTGAAAATTGATATTATTTGATATTAGAATGGCTAC
TCAAGCTTACTTCTTCTGACCATTTGCTTGGAAAGTTGTTTTCCAGCCTTTCACTCTGAGGTAGTGTCTG
TCTTTGTCTCTGAGGTGTGTTTCCTGTAGGCAGCAGAATGCAGGGGCCTCGTTGCGTATCCAGTTTGTTA
ATCTATGTCTTTTTATTGGGGAGTTGAGGCCATTGATGTTGAGAGATATTAAGGAATAGTGATTATTGCT
TCCCGTTATATTCATATTTGGATGTGAGGTTATGTTTGTGTGCTTTTCTTCTCTTTGTTTTATTGCCAAG
ACGATTAGTTTCTTGCTTCTTCTAGGGTATAGCTTGCCTCCTTATGTTGGGCTTTACCATTTATTATCCT
TTGTAGTGCTGGATTTGTAGAAAGATATTGTGCAAATTTGGTTTTGTCATGGAATATCTTGGTTTCTCCA
TCTATGTTAATTGAGAGTTTTGCTTTATACAGTAACCTGGGCTGGCATTTATATACTCTTATTGTCCATA
TGACATCTGTCCAGGATCTTCTGGCTTTCATAGTTTTTGGCGAGAAGTCTGGTGTGATTTTGATAGGTCT
GCCTTTATATGTTACTTGACCTTTTTCCCTTACTGCTTTTAATATTATTTCTTTATTTTGTGCGTTTGGT
TTTTTGAGTATTATGTGACGGGAGGTGTTTCTTTTCTGGTCCAATCTATTTGGAGTTCTGTAGGCTTCTT
GTATGTCTATGGCAATATCTTTTTTTAGGTTAGGGAAGTTTTCTTCTATGATTTTGTTGAAGATATTTAC
TGGTCTTTTGATCTGGGAGTCTTTACTCTCTTCTATACCTATTAACCTTAGGTTTGATCCTCTCATTGAG
TCCTGGATTTCCTGTATGTTTTGGACCAGTAGCTTTTTCTGCTTTACATTATCTTTTTTGAGTTGAGTCA
ATGATTTCTATGGAATCTTCTGCTCCTGAGATTCTCTCTTCCATCTCTTGTATTCTGTTGATGAAGCGCG
TATCTACAGCTCCTTGTCTCTTCTTTTGGTTTTCTATGTCCAGGGTTGTTTCTATGTCTATGTTCCATGT
GTTCTTTCTTAATTGCTTCTATTTCCATTTTTAATTCCTTCAACTGTTTGATTGTGTTTTCCTGCAATTC
TTTCAGGGATTTTTGTGCTACCTCTCTGTAGGCTTCTACTTGTTCTCTAAGGGACTTCTTCATGTCTTTC
TTGAAGTCCTCCATCATAATGATGAAATATGATTTTGAAACTAGATCTTGCTTTTCTGGTGTGTTTGGAT
ATTCCATGTTTGCTTTGGTGTGAGAATTTGGCTCCGATGATGCCATGTAGTCTTTGTTTCTGTTGCCTGG
GTTCCTGTGCTTGCCTCTCGCCATCAGATTATCTCTAGTGTTACTTTGTTCTGCTAATTTCTGACAGTGG
CTAGACTGTCCTATAAGCCCATGTGTCAGGAGTGCTGTAGACCTGTTTTCCTGTTCTCTTTCAGCCAGTT
ATGGGGACAGAGTGTTCTGCTTTCGGGCGTGTAGTTATTCCTATCTATAGTCCTTCAGCTGATCCTGTGG
GTCTGTGTCTGGTGTTCACCAGGCACGTCACTTGCAGCAGAAAAGTTGGTCTTACCTGTGGTTCTGAGGC
TCAAGTTTGCTCGTGGAGTGCTGCCTACGAACTCTCTGCAGCGGCAGCAACCAGGAAGATCTGCGCCGCC
TTTTCTGGGAGCCTCCGTTCACCAAGGTTCCAGATGGCACTTGGTGTTTTCCTCTGGTGTCAAGATGTGT
GCAGAATGCAGTCTCTTCTGGTTTCCCAGGTGTGTCTGCCTCTCTGTAGGTCTAGCTCTCCCTCCCATGG
GATTTGCGTGCAGAGAACTGTTTATCTGGTCTCTCCCTTCAGGCACAGGGGTCCTGTCGCTCCTGGGCAT
TAACCCAAGGGAATCCAGAGTCAGTATACAGTTTCCTCTTGGGCCAGGGATGTGGCCAGGGGTGGGCAGT
GTTGGTGGTCTCTTCCACTCTGCAGCCTCAGGAGGGCTCACCTGACCAGGCGGTGAGGTCTCTCTCCCAT
GAGGTTTGGGAGCAGAGAGCGCTATTATTTCTTTTATACATAATTTTTCATTTGATGTAAGTGCTATGCA
CCACATACATGCAATTACCCCAGAATCCAGTCAAGGTTAGTGAATTCCACTTGGAACTGGGTTATCCTTT
TGGTCCTATGTTAAGGAAATTTGAAAAAATGGATGAGCTATCTCTCCAGAACCTGCCCATGACTTTTGTC
CTTCCTTTTGTACTGCATTAGTTGAACTTGAACAAACTCATTCAAAGAAAGAAGGTTTGTGAGAACTACA
GAAATACATAAATGGCCCCTCCACTCCCATCCTCTCCCCTCCCCTTTCTCCCCCCCACCTCTCCTCTCCC
TTCCTCTCCTCTCTCCTCCTTTCCATTTCCCTTCCTTCTAGAAAAAAAAAGAAATACATATAAGGAATAG
GAATGCTTATTGTCTAAACTGCCAGTCATCCATGAGGGCATTAGTAGATGCACAATCATACCTTAGCATC
GCTTACTGCAAGGGTTGGAACAGAACTGTCAATCTCATCCTGTGTTATGATGTAGATTAGACTCATCAGA
TTAAATTAAGAATTGAAAAAAAAATCTCCTGGGGTTGAAAGTGGTAAGGAAATCATGCTTATGTATCATA
AATGCAGTGCTAAGAGCAGGATTCAATCTAGTCTGGAGGGATGCATCCTTCAGCACAGTCAACAGATCTT
TGGAGAATGATTCAGTTCAAAACTGGGTAGGGAGAAGGATTGTTGATATTGTTTTAGAAGACATCCCAAC
ATTTAAAAAGTGTTTCTTTCAGATCAGTGAATGATTTTTGTAAAATAACTCATGGAATGAACTTTTGAGA
CCAACCATCAGCCTGAGAATTAATGTGTGAAAGAATAAATTCTGTGTCTTTCCAGACTGTTGCTTTCAAA
GCAACAGCCAAACGTGTCCATCCTATGAATGATACATAGATATATACACATTATAGCAGGATGGATACTG
AGTTTCTTCAGGTTCATGAATGAGGTATTCAGCAGTTGACCTGGCTCAGAAATTAAGGAAATTTGTGCCA
ACTCTTGAGACCTGAGTTCCTTCCCCATGAGCCCCATGATTGAAGAAAAGAACAAATTTCAGACAACTTG
TCTCAGATTTTTTGTAGTTGTGGTTTCCTGGTCTTGATCTACAGAAGGAAGGGAATCTAGTTTTCCAATT
CTTGTTTATCCTATAATAATTCTTTCCAATGCACTCATGCAAATATATTACTGTGGATTTCATTGATAGG
TTACTTTTGCTATTTGAATTCTGTTGCCAAGAACTCTAGGAAATAAGAAGCACTGTATCAAAGCATCATA
TGAAAATCATGCTAAGGGAATGTGGCCATTGGTAATTTGTAACTGAGCTGAAACACTTACTAGACACAAA
CTGCTGTAAAAGGTCTTCTCTAGATTCCAGGTGTAGAAGCCGCTGTTCCCTAACAGAGAGTAGAGGATGA
ATCTCTTTGTACAGAGAAAAGGGATTTATCACAATGATCACAGTCTGTGGTCCACATAATTTAACAATGG
ATGGATATTTGTAAAGTCCAAGAATCCAGTAGTTGATCAGTCCACAAGCCTGGATGTCTCATCTGTTCAT
TATTATATGATTAAATCCTCAGTAAGCAGGTTCTAAGGTATGTGAGGGTTTGGTAGGAATGTGAGTGTAA
GCTAGAAAAAGTAAAAGTTTCTTTCTTCCATGTTTTCTATGGTCTTCAATTATAATGCATTGTTCAGAAT
ACATTGAGATTACCATTTTTCAATAGAACGTTCCTTTCAGGGAAACTGCAGCCTCACAACATGGCTCAGG
AGTATGGGAACTGCAAGACCCAGTCTGGGAAGATGTTCCTATTCATCGAGCCCACCTACCAGTATTGCAA
AAATACCCAAGAAATTCTCAATCAACTCCCTTTGAAACATGGTCTTCTGGGATTTGTAGACATCACAGCC
ACTAACAATACCAACTCAATTCAAGATTACTTATAACAGCTCACTGGAGTGAAAATAGTTCCTAGGTCTT
TAAGCTAATCAAAGATTTCATAGGCATACTCAGTGAACTAGTCTCCCTCCATCAGAATGGGGCGCTGATG
ACGTGGCTGAAGCAGATTGGAGCTCTGCTGTTATGAAAAGGATGGCAGTAAATCCCATGCTGACAGCTGT
CATCCAGGCATGTGAAGGCCAGTGCACCTGAGAGTTTATGTGCATCATGGAGGAGGACAGTACTTTTTGT
GACTTGGATTTACAAAAAATTGACTTTTATTCAATTCCTCAGTGCTTAAATATAATGCTGTTTGCATGGA
ACCATGGGGTAGGGAAACTTAACATCACACAGGATTGATTCTCCATACTTTATGTGCTCACATGTCTCTA
CCTCTAAGCCCATGTTCAACAATCCAGTGCATCTATATCTCCAGTGAATCAATTACCTTTTTTCTACCAT
GCTTTTCTGCTGAAGTCATTTTGCAGAAGTCCACTTCCTAGTGAATATTAAAACAATGGATATTCTGAAG
TTGTGTATGATCCACACACAGGCCTTTCCCACTTCAGCATTTCCAACTTTCAAATGGTGTTCTCAACCTT
TCCCTCCACAAGCACAAAAGTCCGCAGTGGTATGAGGATGCTGTTTGAAAAGTCAGATGAAGAGTTTTAC
CATAGTTGTTCCTCACTGTAGCAATATTAATGTAGATGGAAGAGCATATGATAAATTCAGCTCTGTTCAC
AAACTGGTTAATTGCCAAGAAAATCACAAACAGTTGTGAGTTGATTCTAGTCAGAGTCCCAGAAAAGTCA
AATATGAAATGCAAAATTTCAGAGCTCTTCAAAGACTGTCTATGAAACAATTTGCTTGCAAAACACTGTC
CTAAAATATTTATTCCATTCACACTTTTATATTTTGCTTTGATGTTTATTAATAATGCAACTGCAGGTCT
CTTCTCTGGTCTCCAGTGCGAAGGATTCATTCCTAAAAAAGATGTATCTGCAGATTACTAAAAAAATAAA
AATAAGAATAGATCTTGATTAAAGTTCTGAGTTAAAGATGCAACATCCTATCACAAAGATAATATTAGAA
GTAGATTTGACATATATGTGTATATATTTTTATTTTTAGTGTCTTCTTGAATCTGTTCGCAAGGATTTTA
TTGAGAATATGTGTGTATCGGTGTAAATTAGTATGTAAACTCAGTCTTCCTCTCTTTCTGTCAGTTGTCA
GTAATGGAGTAGAAACACTTTTTTTTTCATTTTTATCAAAGTTAATAAAGATTTATTATATGTACAGGGA
CAGAAGATAAAATATTGATTGGGTTTATCTATGTAATTTTTCAATAATAAGTATATCCCAAAATATGGAT
TTTACCTTTGAGCAAACCTTTTGTATAGTCCTTAAGGAATGAGATGTGAATGTCTCTGTTGGAAACATGA
ATATATTATATTATAAACATTATATGTATACAATAATCTATTCCTTTGTTTACATTTCAAATGTCATTTC
CCCAATTGGCCTTTCTTTCTTGAATCACACAAGCCATTCTGATCTTCTTAGTTTCTAAGATGGTGCTCCC
CCATCTACATACCCACTTCCACTTTAGTCCTCTACCATCCCCCTTCTCTGGGATATGGCATCTCCACAGA
AACAATTGACTCCCTTCCCAGAAATGGAAGATGAGGCAGTTGTCTTCTCCATATGCTCTACAATCTATGT
AGCAGAAGCCATCTACTGGCACAAATATACACTTGTTTGTGCTAAATTTCCTGAGACTCTGAAGGGTAAA
CTTTATTGATAGTGTTGTTCTTCATATTGGGTTCCAATCCCCTTCAGATCCTTCAGGCAATCCACTAGCC
ATGCTTTTCTGGCTCTCAGTTTCTGTCAAATGGTTATGTGTATGTGAATCTGTCACCATCTGGTAATGGC
AGAGCCCCTCAGATGACAGACATATTAGGGTCTCATCTGCAAGCACATCTTGATATCAGGAGTCATCGGA
GGATTTGGAGTCTGTGGATGAAATTGTTCTTCTAGTCTGGTGGTCTCTGGATTGCCTTTCCTTCAGTCTC
TGCTCCTTTTTTTCTTTGCATTTTTTTTCATTTTGGACATTTATAAGTTAAAGATTTTGAAATGTGTGGG
CATCACCTTCTCTTCACAGGTGGGCATGTCTAGCTACAGGAGGTAGTCTCTTGTGGTTCTATCTCTTTGC
TGCTTACTATCTCAACTACCATAGTCCCAGTAAATTTATGGAATCCTCTTGCATCCCTGGCATCTGTGAC
TTTCCTGGAAATGCCCAAGTTCAACACCCACCACTGATGCTTATTGTTATTTATTCCAATGTTCCTGTAG
ATTTCTCTTTTGTCTTTATATTGTTTCTACACTCCCAATTTTGTCCACTCTTCTCTACTTCTAGCAAGGT
CCCTCCACTCCTCTCTCTTTTATTATCATTTTGCTCTCAATTCTAAGTCGGTTGCAAGAATCTGCAGTAT
GGCCTTCTAACATTTTAACTTCCATGTGATAAATGATTTGTGTATTGGGTATACTGATCTTTTCGGCTAA
CATCCACTTCTCACTAAGTACATCCCATGTTATGTCCTTTTCGATCTCTGTTTCTTCACTAATTTCCAGG
TCCATCCCTTTGCCTACAAAGTTCTTGGTTTCCTCATTTTTAATACCGAGTAGTATTTCTTTGTTTAAAT
AGAGCACACTTTCTGTATTTATTCCTAAGTTGAGTTGACGTATATCATGACTGTTTGCAGCATTTGACTT
ATATAAGTAAGGCTGCCCTGAACATGTTCAACCACTTGTCACTGTTATATGTGGATCATATTTGAGTATT
TGCGTTGAAGTGATTGGTAAAGCCGGGTCTTCAGGCAATGCTATTTGCAATATTCTCTGAACCTCCACAT
TGATATCCAAAGTGGCTATACATATACAAATCCCACCAGCAGTGGAGGAGTGTTCCATTTTCTCAACATC
ATAGCCTACTCTGCTACTGCATTAGTTTTTTGTCTTAGTCACACTGATTGGTGTAATGTAGACTCTCAAG
TTCATTTCAGTTTGTATTTTTCTGATAACTAAGGATTTCGAAGTTTTCTTGATATGTTTCTCAGCTACTG
AGATACATCAGTTCAGAATTCTTGTTTTAGCTCTCTAACCCAGTTTAAAAGATGGGTTACTTTGTTGTGT
GGGAGTTTAACTTTCTGAATTATTTCTATATTTATTATTATGGCACTTTACCAGATATGGGGTTGGTTAA
AATCTTTTCCAAATGTGTAGATTTCTGTTTTATCCTATTGGCAGTGAACTTTGCGTTAACAAAAATTTTA
AGATTGTTTAAATTTCATTATTGACTGGTGATCTAGGAGCCTGAACCTTTGGTATTTTGTTCTGTAAACT
TTCTCCTGGCAAATGTGTTTTAGGCACTTTCTGACATTTTCCCTTCTGTTGGTTTCTGCATATATGGTTT
TATATAGATTTCCTTGATACACTTGGACGCGAACTTTTAAGAAAGAGATAGAAATGGATCAATTGGCACT
CAGCTATATCCAGACCAACAGTTAGGTAGCATCCTTTCTTAAAATGCTTTCTGTTATGTACAACATACTT
AGTCATCAGGTAAATGCACATCAAAACAACCCTGAGATTCCACCTCACATCAGTCAGAATGGCTAAGATC
AAAAACTCAGGTGATAGCAGATGCTGGAGAGGATGTGGAGAAAGAGGAACATTCCTCCATTGTTGTTGGG
ATTGCAAACTAGTACAACCTCTTTGAAAATCTGTCCTGAGTTTCCTCAGAAATTAGACATTGCACTGCCT
GAGGACCCAGCTATACCTCCCCTGGGCATATACCCAAAAGATGATCCAACATACAACAAACATACATGTT
ACACTATGTTCATATCAGCCTTATTCATAATATTCAGAAGCTGTAAAGAACCCAGATGCCCTTCACCAGA
GGAATGGATACAGAAAATGGCATATATTTACACAAAGTACTACTACTCAGCTATCAAAAACAATGAGTAC
ATGAAATTCATAGTCAAATAGATGGACCTAGAAAATAATCATCTGGTGTGATGTTTCCCAATCACAGAAA
ACACACAAAGTATGGATTCACTGATAGGTCGATATTAGCCCAAATGCTCAAATTACCTAACATACAAAGC
ACCGAACACATGAAACGCAAGGAGGGCCAAAATGCAGATGATTCACTCCTTTCTTATATTTAGAGTAACT
AAAATATAAATAATAGGTGTAGGTAGGCATTGTTTTTAGGAGACTGAAGGAATGGCCATTCAGAGTCTGC
TGGACATGTTCCCCCATATATATATATATATATATATATATATATATATATATATATATATATATATATA
TATATACAAACTTGAAAAGATTGATGAAGCTAAGAAGTGCATGCTGGCAGGAACTGTATATAGATCCCTC
CTGAGAGACACAGCTAGAGCATGTGAAACACAGAGACAAATGCCAGCAGCAAATCACTGAACTAAGCATA
GGACATCCTTTGGAGGAATTAAAGGAAGGACTGAAGAGGCTAAGAGACTTACAACCTCAAAGAAAATACT
GCCAGCAAACTAGATCTTTCAGGTACTAAATCACAACCCAACTCCATATGTAGCAGTGAATAGCCTTTTT
GGGGCACCATTGTGAAGCTCTTGGTCCTAATAAGATTGGACCCTTCATCTAGGGGAAAGTACGGTCGGGT
GCTTTAAGGATAGGAATGGATGTGGAGGGTACAACCACATTATAGAAGGGGAGAAGGAGAAGTTCGGGCT
GATGGCCTGGAACCACAGAAAGGAGTAAAATATGAAATGTAAATAGTAAATACCAAATTTAATAAAAATG
GGAAAAATTGTAATCTTAAACGTCAAAAATCTTACTCTTAAAGAAATATAGCTTTTGAGATTTTAAAACA
TTTATTTCCTATGGAGATGAATATTGTTTATACACATGGAATACAAGTGCTCTGCACTATATTAGCTAGT
TATATGGAGCCTCAGAAATGAACTCTGATGTTCTAGAAATATCTTTCAGTATAATTTTAAAAAGTTTTTG
AATTATTTCAACATTTATCTGATACTTCTTTATTATGTCCAATTGCTGTTAAAAAGATACAGAAAAGTAC
TTATTCTTTTTACAAACGTTGTTACACATATTCCAGCACTGACTCAATATGAATTAGGGGGGATATTATA
AGGTATTATTAACCTACTGTCTCCCTGTAAAAGTAAATTCTGTAAGTAATTATTTATTGTATCTTGATTT
TTTTATTGTATGAAATATCAAAATTTACATTGACATGCCATTATCATTTACTTAAACTATTTATTTAATC
GATTGTAATATGGACCACATGTAGTGTACCATAGGAGAAATGTAAGGATTGCTGTAAAGCGTACTGTCTC
CACTTTGTTAAGCTTGGTATGTATCAAAATCAGAAAGGTATAGTGACTCATATTGACATGTAAAAATGAT
GTAATTACATATGGTGTCCTCTGCTGTGAAAATGATAAGCAAGCTTAGTATTTAAGATTTTAAATATTTA
ATGGAATCAAAGTTATGTTAGATTGCTTTTAATGGTAATCTTCTGAGGAGATAATTGGGCCTTAGTAACC
AATGCCCACAAATATGATACACTCCTCTGCTTATTATTTTAAATTAATAATACCTGGAGTAGGCAAATGC
TGTATGAAGTTTCATCCACTATACCCCTGTTTAGAGATTGGATATGTCAGAGATGAAAAGGGTTATCTTC
GGTTCTTTATTGAATTTTATTTAATTAAATGAATGTTTTCAAAAAGAAATATTAAAGAATATACCCATAC
ATGAACAGATTTTTGTCAAAGGTTATTGTTAATGTTTTCACACTGTGTAATTTTGCTATAGGGTCGTGCA
ATATTGTTAATGTATCTGAGGCATTCATCCCATTAAATCGACCAATAATCTTCAGCATGTTCAAATTACC
AACATCCATATTGAAACCTGTACCAACTTTTAACTTCATTTCCTTTTCTGCTCTTTTACAATTTGATGCC
ATTTTTCTAGTATTTACCATGTATTTATAAATTAACCTGTTTCTGTAACCCACTCAGAATCACTTGTGTA
TATTCTTCAACAACTTTCACTCAATATGAAAGTTCAGGTCTTTTACCCTTTTTGTTTACAATTGAATGAA
GCACTTCCCTGCACGAGGTCTTCTTCTACAACTCTGGGTTCTCTTCCAGAAGTGTTCTTCCTATGATTCC
TGTCACATAGCCAGGTTTCTGTTTTAGGTCTGAGTAGAACTAGAACTTTGTAACAACTTTGTTTTTCTTG
TCTAAAGTTTCAATGGAAAAAAAAACTCTTGGTACATAATTTATTAGGGGAAAAATAGATCATTTTATTT
TCTCAAAGAGAAACTATAAAATGGTTGATGTTGAAAATGGTACTTGAAAGAGAGAAGGGGATAGTGATCA
CATTGGTGACAGAGAAATAATAGTTATCTGTTAGAGAACAATGGTAGTAAAGATAAAAAATGATGGATCA
TGATTAATTTTCATGAGAGCACATGAGGAATTGTTGGAGACTTAAACATTGTGATAGGATTTGAGATAGA
ATGCAGAGCAGGGTGGAAAGTAACGAAGATTTTAACTTGGAGACAAAGTTTGATGTTTTCCATTTAAGTA
ACAAAGACAAGATGATGGGATAATTTAACAGATTAATGTAAAGGAAGTTAAGTATTTAATGTCTCTTAAT
TACCTGAGAGGGTATTTCAAATAGACATTTTATTTTAAATATTATGGCTGATAAATCTCCCTTTAGGTAT
TAAAATATGAACGTAATTCACATTTAAAATTTGCTTCATATAGGAAGATATTTTCATATTTTAATACTAG
TTATTTCATGATCGATGATTCTGAGTATGTGATATTTGTCTACTTTTCATCTGTGATCTTTCATCTTTGT
AACTATGTATGTATATATGTATATATGTATGTATGTATCTAGTTTTCTATCTATCTGTCTATCTATCTAT
CTATTTATCTATCTATTGCTCTGATCTATCACATATAGCAATCCATTTGTTATATTTTCTACCTTACATA
GGTCTTGAATCCTGAAATTATATAACATGCTGGAAAAACTAATGAGATATGTCACATGGTAAAACATATG
TACAGTGACATTACTAAATTAAGTCTTTGTGTTTTTATCAAATAGATAATGAAATTTGATAGTATAATAA
TCACCTACATTGAATCTATTTTCTGAACTGTGATTTTAAAATGAATCAAATTTATAGAGCAGCTTTTAAA
ATTCTTGAGTGCTAATGTATTTAGCAATAAAGTTTCATAAAATTAGAAAATAGAGTTCGTTTTTATGTTA
CATATTTATATGTATATACATGTACATACACACATACAAACAAATATATCTATATATACATATACACATA
TATATATATACATATGTTTATCTGTGTCAACATACACATTTATGTATATACACATACACACATGTATATG
ATATATACATATGTCCTGATGTACACATACATATATAGACATATATACAAATATACATATATACATACAT
GCTTTTTCAAATTAAAGACCTTGCTTTTAGAAGAATTTGCCTAGGCATGACATATATGGTTTAGCCAAAG
AAGAGAAAAATGTTGTTATTTCTAAATGACTCTGTAATCATTTTTTCTTGTTTAACATGATGATTGTTTA
GCGATCTGACTTCCATGTACTTGGGGATTGATATGATGTCCTTTGCTTCTCTAATTCACTCATACACTTA
CTCCAAAAATAAGTGATTCCTTATAATGTTTCCAGTACATATATAGAGAATTGACTTATAAAAATATATT
TGTAGTTTCTGCTTTCCTTCAAGGGCTTCACCATCTACTGAATGTATAATCAAATATCATTGTTTATTAA
GTATATGAACTGCACAAACAATTTTCTGCCTATATATATATATATATCATTTTGATCCTCCAAAAATTCA
TTTAGTTATCAGTCCACTTCTTTTTTTTTAAATACTAGAAACAACAGTGTGAAAAATTCCTCTTTAAAAT
AAGATATAATGGAGTTAAAATTCAAGTTCACATAATATATTGCTCCAAGTCATTTTTAAAACTGTATTAT
ACTTGATGCCTTGAGTCACCAAGTTCAATAAATTGTAACTATTTTGTCAGTAAAATATAAAACAAAATAA
AATCTAAGGGAAATATATTAATAAGATACAATTACAAATTGTTTATCCACTCACATATTCTCTTCTATAT
ATTTACATTTAACATAGAACTAGAGGATTGGGGATTTAGCTCAGTGGTAGAGTGCTTGCCTAGCAAGCAC
AAGGCCCTGGGTTTGGTTCTCACCTCTGGAATAAAAAAAAAAATAGAACGAGAAAATAATTAAAACCCCT
TACACAACTTCCTACAACCCTGGGATCATTGTTTGGAAAAGGAAATTTAGAGATGAAAAGTGAAAAAAAA
AGTGAAAGAATGTAACCCTGCTAGTAGATGTTTGAAAAAACATGTATACTTAGGTTGAGGTTCTACAATA
TAAAACTGACTTATCCCTACAACTAGATGGTGTGTGCTTTTGGCCAAACAGAACAGGAAAATTAACAGAT
GAGCTCCATGTCTTACACACATTTTTTTGTAAATTTGCTTGAAATCATAGTTTTGATAATTATCATCTTA
ACCAAAGGCAGCATTAGGCTTACATATTCACAAGCACCTTGTTGTCACCTTTTGTTAACTAACTGTATTT
TATTTCATACAAGAGTAAGAATAAGTAACTGCTATTGAGGTGGTTTTAAGGGTTTGTAGTACCGTTACAG
CTCATAAGTTGTAAGTGTTTTTAAACTTTTTTATAGGAAACATGGTCAAAGCATGTACTCTGTCTTAATT
TTTCTCATCTGATCACATATTGGATTACCCATTTCAACATTAGCTGCAATAGCTGTAAATGATTGGAATG
ATCTCTATCCCACTGAGGAGAAAATCATGTACAGAATTACTCAGCTACAGTAATATATTTGTAGCAGCAG
CAAAAGTTTCAAATACCTTATATTTTTCAAGGAATAGTTGACTATACAGACTATGGCAAACACTTAAAGC
AGCAGCAGCAATGTTTCTGACTCCTGAGTCTCTGCTGATCTTCAATTCCCTGAGAGCGGCACAGCATATA
ACTTCTCTCTTTCCAGGTTACTGACAGAAGCCTGGTTGTTTCTAGTATGTTGTGCAACTGCTGTTATTTC
CTGTTTGTTATGACAACTCTACAAAACTGGACTACTAGTGTATTCATGAAATACTTTCTATTGGAACAGA
CTGCCTCTGCTAAACTGTGAACTGATATTCTGCTTTCCAGACAACACAGATGGGAGTTGCTCCAGTGAAC
CTTTCTTTTTTTTTTTCTTTTTTCTTTTTTTTTGGAGCTGGGGACCGAACCCAGGGCCTTGTGCTCGCTA
GGCAAGTGCTCTACTGCTGAGCTAAATCCCCAACCCCTCCAGTGAACCTTTCTAAGCAGGGCCACCAGCA
CACCCCTCAAAGCCCCCCATCCTTTCTTTTGCCTTGTGTTGATGGAGGGCTAAAAAAGAGGGTAAAGCTT
TTAAGAGTCATCTTCAAACATAGATATGTGGAAAAAAATAAAGTATAATTTGAAGAGTTATCAGCTGTGG
GCTTTCCTTGGAGTGGAATATTACTCAGGCATTTGATGTATGCTGCATGGCAGGACCCTGAGGATACCAA
GTTACTACAAAATGGCTGGGATTCTCTGGTTCTGTATGTATCAGTGAATATAAAATTATCATAAGTAGTG
GCAAGAAACAGGAGGTTTGAGGTCTGGTGGAGGGAGAACAAAGATGGTTCCTGTGCGCAAAATCCATGGC
ATCTCAGCTTCATAAATTCAAATAAATCTGGGTTAGAGAGGGAGTGACAGACACACACCAGACATGCTGT
GCACTATACCAAAAATAGTAAAGAGCTAACTTTTCTGCTGTATATATTTTGATTTCAAACCAAACCAAAG
AAAACAAACAAACAAAAAAAAAAAAACAAAGAACTATGAGTGTGAATGAAGATTCACTGGAAGAACTTTG
TCGGAGGCTCTCAATATTCAACACTAAATAAATAATCTAAAATCAATGATGACCCACTCACTCATGGAGC
TGGGCACAAAGTAAACCTGGCGATAATATTTTGAAACAGCATTGAATCCCATGGTAAGTGTTCATTGTGC
AATATGTTGAAAATATTTGCACGCTATTTTTTTTTTCTGTCGGTACAAGTTTTTAGTCATTTGTGTGAAC
ATTTAGCTTCCTGAGGTCCAGGCTCTCTAACCATTGTATTCCTGCTGCAAGGACAGCACTGACAGCAGTG
AATCATAATGAGCTCTTGTCCAGTTACAGAAGAAGGAATTGAGGGACTAAACTACAAATCAAAGAGTTCA
CAGGTAGGGTTCCATGGCTCCAGCCACATATATAGAAGAGGATGGCATTGTCTGGCATCAATAGGAGGAA
ATGCCTTGTCCTATAAAGTCTGGTTTTTCTAGTGTAGGGTATGCCAGAATGTTGAGGTGTGAGTATGCAA
GCAGGATTGGTAGCAATCTCAAAGAAGCAGGGGGAGGGTGGATGGAAGAGACGGGAACCAGAAAAGGGTA
TAAAATTTGAAATGTAAATACATAAAATATTCAATTAAAAAAGAAGGAAATGAGGTAGAAAGTTACAGGA
GGCTTAACTCAAAAGAGTGAGAGAGCTTCTAGATGCTGGTATAAGTCAAAGATTAAAGCATTTTAGTTAT
GTATGAAAGGCAAGGGTCAGGAGACTATAGCATTTTATGTTTTTCAAGAAAAATCATTGAAATAATAGTT
CCATTTCTTATATGAACACAGAAATTTTGCAGCCATCTTTGTTTGATGGGGCCTGTTGTACCTCCCCTTG
ATCAGAGGGGTCTTCTCCAACAAATTTTGGAGGAGAATTGGAAAGATTGGAGAACTGTAAGATAGGGAAT
GAACATTTGAAACTCCTTTGGAAACTCTGTGGGACAGAAAGCTGATCACACAGAAGACTGGGCAATACTG
AGACCTCAGGGAAGGAGAGACTGCCAATTCTGCCCACCTGGGCCCACATCCCTTGCCACAGACGAAACTG
CAAAGTGTGTCTGAACACATGAATATAGGAGCAGTCAAGCTGCAGGATTCCTGCAGTCCAAACTGCACCT
GGATCTGAATTGGTCCAAAAAGCATTCTACACCCAAATCTCTTGTGGGGTGGGGAAGACTTATACCATCA
GAGGGGCAGAAACCCCTGAAAACTCTTCTCACATACCTGACTCAAGAAAAAAACACCTAGTTCCATCTGG
GCCTCCTGTTCATAGGGACTTAGGAACAGTAGGGGCAGGACATTTCTGATTGCGGCTCTCATAGAAACCT
GAAAGTCAACCGGAGGAGCGACATCAGACCTGAGACCAGAGGTGAATCAAACTTTTCTGCTCTAAGTGAC
CTGACTGGTCGACTCAGGACAAGCAAAGGCAGAAATCCTCTGGGACCAGGAACTTCCGGTTTCTAGCTGG
CTCCTGAACCTCGTGATCCCAGCCCAGAGCTCCCTGCTCTTAAATGCAGAGACAGAATGCTGATCACCCA
GGAGTGTGGACAATACTGAGCCTACAAGAAACTGAGACTTCCAGGTCTGCGCACCGTTATACACATCTCT
GGCCCAAGACAAAACAGCATAGTGCTTCTGGCCCAGGAATATAGTGGAGTAAAACTGCAGGACCACCATG
TTCCAGACTGTGCCTGGATCCGAATTGACCTGATCAAACAGCTCCCTGCACCCAAAAGCTGATGGTGGGG
GGAATAGAACACTCCTGGGAAACCAGAGGAGACAATTCTCTGCCCAGATTCCTGACTCAACAGGAAAACA
CCTTGTGCCATCTGTGCACCCCCCCCCCCACAGAGGAACATAGGAGACGTAGGTGCAGGTCCTTCTGATT
CCTACCCACAGGGACAGCTGAAAGCCAGTGGACAGGAAAACTATCCACCTGAAAGGAGAAAACTCTGTTC
CCATAACAGGGATCTACATACATAAAAGACACCTTACTAAATCTCAAAGCACACACTGCACCAAACACAA
TAAGAGTAGGAGATTTCAACTCCCCACTCTCATCAATGGACAGGTCATGGAAAACAGAAACTAAACAGAG
ATGTAGATAGACTAAGAGATGTCATGAACCAAATGGACTTAACAGATAATTATAGAAGATTCTATCCTAA
ATCAAATGGATATACATTCTTCTCACCACCTCATGGCACTTTCTCCAAAATTGGCCATATAATTGGTCAT
AAAACAGGCCTCAACAGATACAGAAAGATAGAAATAATCCCATGCATCATATCAGTCCACCACGGGATAA
AGCTGGTCTTCAATGACAATAAGGGAAGAATGCCCACATATACGTGGAAGTTAAACAATGCTCTACTCAG
TGATAACCTGGTAAAGGAAAAAAAATAAAGAAATTACAGACTTCTTAGAATTTAATGAAAATGAAGGTAC
AGCGTACCCAAATTTATGGGACACAATGAAACCTGTTCTAAGGGGAAAACTCATAGTGCTGAGTGCCTGC
AGAAAGAAACAGGAAAGAGAATATGTCAGCAGCTTGACAGCACACCTAAAAAGTCTAGAACAAAAAGAAG
GAAATACACCCAGGAAGAGTAAAAGGCAAGAAATGATCAAACTCAGAGCTGAAATCAACCAAGTAGAATC
AACGATAATCATAGAAAGAATCAACAGAACCAAAGTTTGGTTCTTTGAAAAATCAACAAGATAGATAAAC
CCTTAGCCAGACTAACGAGAGGACACAGAGAGTGTGTCCAAATTAACAAAGTCAGAAATGAAAAGGGAGA
CATAACTACAAAATCAGAGGAAATAAAAAAAAAAAACATCAGATCTTACTACAAAAGCCTATATTCAACA
AAATTTAAAAATCTGCAGGAAATGGACAATTTCCTAGACAGATATCAGGTGCCAAAATTAAATCAGGAAC
AGATAAACCTTTTAAACATCCCGATAACACCTAAAGAAATAGAGGCAGTCATTAAAGGTCTCCCAAATGA
AAAAAGTCTGGGTCGAGATGTTTTTAGTGCAGAATTTCTTATTCATAATAGCCAGAAGCTGGAAAGAACC
CAAATGCCCTTCAACGTAGGAATGAATGCAGAAATGTGGTACGTCTACGCAAAGGAATATTACTCAGCTA
TCAAGACCAATGACTTTATGAAGTTCATAAGCAAATGGATGGAATGGAAAATATCATCCTGAGTGAGGTA
AACCAATGACAGAAAAACACATAAGGTATGCACTCATTGATGAGTGGCTATTAGTCCACCTTGTCGAATT
ACCCTAGATGCACAGAACACATGAAACTTAAGACAGATGATCAAAATGTGAATGCTTCAGTCCTTCTTTA
AAAGGGGAACAAGAATGCCCTTGGGAGTTAATAGGGAGGCAAAGATTAGAACAGAGGTAGTAGGAATGCC
AATTCAGAGCCTGAGCCACATGTGGCCCATACATATTCAGCCACCAAACTAGATACGTGGATGAAGTAAA
GAGCTGCTTGCCGACAGGAGTCAGATGTAGATATCTCCTGAGAGACACAGCCAGAATACAGCAAATACAT
AGGCAAATGCCAGGAGCAAACCACTGAAGGAATCAGAGAAAGGACTGGAAGGGGCTCTGGACCCCATTTG
AACAACAATGCCAACCAACCAGAGCTTCCAGGGACTAAGCCACTACCTAAAGACTATACATGGACTGACC
CTGGGCTCCAACCTCATAGGTAGCAATGAATATCCTAGTAAGAGCACCAGTGGAAGGGTAGCCCTTGGTC
CTGCAAAGGCTGAACCCCCAGTGTACTTGATTGTTGGAGGGAGGGCTGTAATGTGGGGAGGATGAGGAAG
GGAACACCCAAAGAAGGGGACAGGGTAGGGTTAGGGGGATGTTGGTCTGGAAACCGGGAAGGGGAATAAC
AGTCGAAATGTAAATAAGAAATACTCAAGTAAAAGAATGTAATCAGATAAACCCATACCGATTTTCACTT
CTTCATAATTTCAAGAAGAACCTGAAAGAGAATATATAATATTCCAGACGCAAAAACAGGAATTTAAATT
AGCCAGCATAAATATGTTTTTAAAATTTTCTTTTTTCTGTTATTTAATAATTCTGAGTATTCCTCTATAA
ATGATAAGACGGTTGTGTAATGTCTACCGATCCCGAAAGCCTGAAACACTGTGAAAAACTGTATTTCTCC
CTATGTGGGTCTTTGGTCAGCATCCATTTCATTGCCCATCTAAATTCTCTGTTTCTCAAGTAGATCAGAG
GACTACGTGAGGATGTCACTCTCATGTAGAGGACCAAGGAACTTTCCGTACTTGCATTTATTTGCTCTTG
TGAGCATGTAAATAAAACTTTCAGTTCCAACAACAAAACATGGCCGTCCAATGGGATCCCCGTGAAAAAA
AAATCTTTCTTTCTGCCATCAGTGAACTTTAGCACACTGGTAACAACACAGACAATAATATAAAGGAATA
ATCCTGGAATAATAATAATAATAATAATAATAATAATAATACCCTCGAGGTATCACAGACTAAGGAAAGT
AAATGTTGAGCCCTGTTTTTCAAGGGATATTATATCCATGAAATCAAATTACCTCACACATAATAATCAC
TCACCCTGTCACGGCTTCAAGAGTGAGTTGAGAACCAGAGTGGCCTTTTCTTAGGAAAAGAGAAAGATCC
ATCAACCTTCCAAAAAGAAAACCAATCCAGACAGTCTGTGTGAGGATGGTTAGCTTATACATGACTAACA
CACACACACACACACACACACACACACACACACACACCACGCACACAACATGCGCACACACACACATGCA
AACCGACACACAAGCACACAGACACACAAAGAAACACACACTCAGACACACACACAAACACACACAAACA
CATCTCTGATCTCTGTTTCTTAGAGTGTCCAGGTGCACACCAGGTGTGAAAGGATGAAGTGGGCCCAGGA
AACTGTCAGTCAGCAGAATCTTGGTCTGCCTGCAAGTGAGTTAGGGTTCCTCCAAGGAATTCAGTGTCAC
AGTTCTTTTCGGAGGTATTAGGTGATTTGCGGTGTGCGTATATCTTACTCAGGGTGAAAAAGGGCTACAC
AAACCTTGGAGACCAGGACGTGCTTTTCGGGTGCATTTACATTGATGGAGACCTCCTTTGGTTGACCTTC
TTTAATCTCTGTCCCAGCCTCAGTCTGTGGTTCAGGGATCTCCGTTTGACCTCCTCAGAAATCGACTCCA
CTGAATGTGCCCCATCCCCACCCGTGAGGTCTTGCTTGCTCGAGTTCAAAGGATTTCAGTTTCGGACTCT
ACTTTCTCCATCAGATTAAATCCTCAGGAAGGTCGCCCTCTAGATGCCATGAATTAACCAGTCCATCGAC
TTTCTGCATTAACCCGTATGTCCCCTAATTCTGGCCGGTTCTCTCTGCACTGAGCTATCTCTACGTCATC
CCCACCGACCCTCTGCTCCTGTCCTCAGTCGCCCTCAAACACTCACAGAATCTGTTCCAGATTTCCTTTC
AGAGAGGTCGATGCTTTCCCCCTCACGGGCGTTCTTGTTTCCTATGTCCTCACTGCATTTGTAGATTGTA
GATGGAATGAGATTTATCGCACAGCTGATACCATGCATAGGTAAACGCCAGCCATGTTTGTGTCTCTAGG
TCTCAGTTCCCTCTCGAGCTGTTTTTTTTTTTTTTTTTTTACAGTTTCATATATTTTCTCTTAAGCTTCA
TGATGTCATGCCCCCATGCAATGATGTCAATTCTAGATCCCATTATGTGATGTCCCCGCCCTAATGATGT
CATGCCCCACCCCATGATGTCATGCCCCACCCCAATGATGTCACACCCTGATCCTGTTAGGTCATGTTCC
CGGTACCCTCCTTGCCAGAATGATTGTATCTATTTATCAGGTAACATTCTGAATGCTGACCTGGCACCAC
ACTCCTTCAGTCTCCCACCATTTACAGTCCCTCCTTCTAACCTCTCCCCTTCTTCTCTGAGAGAGTGGAG
GACCCCTCTGGGTACACCCTCTCCCCTGGCACATCAAGTCTCTGCAGGACTAGATTCATCGTCTCCTACC
AGCTCTTGAAAACGCAGCCCGGGTAGGAGAACAGGATCCACAGCCAGGTGACGGGTTTAGTGAACCCACG
TGAAGACCATTTTGCAACTCTGCCTCTCTCAGTCCTTCCCTCAGCTTTTCAGTGAGACTCACTGAGCTCC
ATCTGATATCAAGCCCTGTGCCTCTGCTTCTGTGTCAGTCGGCTGCTTGGTGGAGCATTGCAGAGGACAA
TAACGCTACCCTCCCATCTGCAACACAAGAAAGGACCGTGAATAATGTCAGTTTTGCTGATTGCCCAGGG
GAAAAGTCTCACATCCGGCCACTTATCCTTTGGCCATTCCCTCATTTCCTGTTCCATCTCTGTTCCTGTG
TTTCTTATAGAGGGGGCAATTTCTGGGTCAAAATTGTGGGGGTGGGTTTGGGTACTTATCCATCCAACTT
GGGTCCTCTGTGGCTACTGAAAGTGGCCATTTAAGAATCTGTATCCCCACTGTAACAAGTCTCAGCTAAA
GTCACCGTCAAGGAAGCCAGGGTAGCCTCACAAATCACAGATTGCTGGCAAATCATACAGATAGTACCCA
CCCTGGACAGTCACTGAATCAGTATATTCACTTGGCCCTCTGCCCCTCTTGCCCGTCTCTACCAAGAAAT
GATCCTCAAACCCCATTTCCCTTCCCATCCCCTCAGCCACTCAATTCTTTCCTTCCATCTGCCTCCTGTC
ATTATTTTATTCATTATTCTGAGTGAAATTCAAGCATTTTCTTAGGTCTTTCTTCGTGCTTAGCCTCTTT
GGTTCCATAGATCATAGTGTGTGAATTCTGTACTTTATGGCTAATACCCTCTTTTAAGTGAATGTGTACA
TGTTATTTTGGGTCTCAGTTACCTCATTCAGGACAATACTTTCTCATTCCATCTACTTGACTGTATCTTC
TCAATGTCCTTATTTTTCATATGTGTGTAGTATACCATTGTGTAAATGAACCACATTATCTGTAGCCATT
ATTTGTTTTAGGGGTATCTGGCTTATTTCTATTTTCTGTTCACTATGAAGAAATCCACTAGGAAAATGAT
GGAGTACATGTCCTTGCGGTATGGCAAAGGTCTTCTCAGATATAAGGCCAGGTGTAGTATAACTGGGTCT
TTAGGAAGAATATTCCCATTTTCTCAGAATCCACTGGACATATATGCTAAACATATATGGATTTGCTCTT
CCCCCAGCAAATTCTATTTGTATCCTGATATTTATCTGCTTCCTCAAAAGAGGTTTCCCCCGGACAAGGC
CTCTATCATAGACTCAGGTAATCGCATATTAACCTTCTTCCCATTTTACATGGTCAGTAAATGCTAGAGC
CTATTACTGATAGCCAGAGGGGAAAGTTGGTACTGGAGGTTTGACTGTCGGGATATGTAGAGATGCAGAA
GAGAGTAAGAGGAGAAGCGAGAAGACTGAAGAAAAAGAGGAGGAAGTAATGATGGAAACAATCCATATGG
CCTGGAGAAAGCACATGTAGCAAGGGGTTTTATGGTTTGGGAATAAGTTATGATAACGTTAGATCTACCC
AATACACGTTTATAGATTATAATTATAATAACCAGATTGTGTGTTTTCTTTATGGGCTCATTAGGTTTGG
AAATTCCAACAAGCTTTCCTCAACAGTATTTCTGGATCAAATTTTCTGTTAATAGAGATCTCCTCTTGTA
TGGGCTCTAACCATTGCTCCATAGTCCAGTAGACACAGCTGTTTTTTTCCTCAGTCATGTCTCTTGTATT
TTCTATGGACATCTGTGTCTTCAGTGTTCCAGGCCCAGTGTTCCTTTTTCTCAAGGTCTTCAATGATCTC
ATCAAGAGGAGTTTCAGTTTTCTCACCTTGTTCCATCTAGTTGACCGCAGATTCACAATGTCCTTATTTT
TCATAGGTGCATAGTATACCATTCCAAATATTTCCTGATAACAGTAAACCATGGTGAGCAGGGTAAATTT
TCCCAAGGAAACTTAAAACATTCAATCTCTAAATCTACATCTCCTCATCCCATGATGCTTGGGTTGACTG
AATGGCCATGGCATGAGCAGATTGTTGTAAGGGACATCAAAGCCATTTCCTTCTCCAATAATGGCTGCCA
TCCCTCTGTCAGAGATTTTTCCCCTGGTTATTTTCAGTGACTGATGTGATTTAGAAATTGTGAAAACATC
TGCATGCTAGAAAGCCAGAGATGTTTCAGGTTGACCTTTCTTCCATAGCCAGGTGCCCTTCACCAGAGGA
ATGGATACAGAAATGGCCTATATTCACACAATGGACTACTACTCAGCTATCAAAAACAATGAGTGCATGA
AATTCATAGGGAAGTGGATGGAACTAGAAAATATCATCCTGAATGAGGTTACCCAATCACAGAAAAACAC
ACAAAGTTTGCACTCATTGATAACTGGATATCAGCCCAAATTCTCTTATTAACTATGATACAATGCACAG
ACCACATGAAACTCAAGACAGAGGACCAAAATTCAGATGTTTCAGTCCTTCCTTAAAATGGTAAATAAAA
TATCCATAAGAGGGGTAGGGAGGCATGGTTTTTCAGAGACTGAAGGAATGGCCATTCAGAGTCTGCTGGA
CATGTGGCGCACACACACACACACACACACACACACACACGCATGCACACACACACACACACACAAGCAC
GCACACACACACACACACACACACACACACACATATATATATATATATATATATATATATATATATATAC
ACCAAAACTATTTTGAATAAGAATTTGGGAGTTTATCATTTGAAGTCGGTACAAAATATTTACACTGTTA
TATTGACTTTGTAGCTGGGCCAAGTGTGTTGACAAAATCATTGCAATAAATGGAATTATAAAACAGAATT
TTTGAGTACACATTAAGGAATATTTATAAAGTCCCCTATCAAGGAATGTACAATAAGAATGTGAAATACA
ATATTCATTCAATTAAATATTTGTAGGGAGAATACTGGCCTTTGGGAAACAGAGAAAAGCTAGAAAATTG
AACTATATGTTCACAGGAATGAACTTGGGAATTATTATCTAGAAGAATCTCCTCCAATCCATATTTCTAA
ATCTTTTCTACCCATGCCAAACCCTGACTACCTTTGTCCATTCAGAACATGTAACCACTAATGAAGCAAG
AGATTTCTCTAGCTTTAAAGAGATGGAGTATGTAAAGGTTTCCACTGTGTCACAGGAGACATACCTGGAA
AGGGCACTCCAAATCTGATCAGTGTAAGGAAAACTGTTTAGGTATTAGGCCATGGCAGGTCTCAGTGACG
TCATCATTAGTCCCTCCCTGAAATATCTCTTGTAACCTGGAGGTCCCTGTCTTCTTCTGTGATGTCACAA
GTGTTGTCGTGCCTGCAACTGCCTCTCAGATATTCCTGCAGTACCTCTGGGGTATACTAATTGGCCTCTA
ATTGAAATAAACAGGGAGGAAGAATAAAGAGGATGAAGATATCAGTGATGGGGAAAAGAATGCTGGACTT
CTGTCTTGGTATAACCAAAAAGGAAGAAATATGTGATACTTGGGATAGCACAAAGAGACCTTAGTAGTGA
TTGAGTGGGATCTCTGAAGAGATAGCCTTGATTTGACACTACCACATATGGGAATAAGGAGCTTGGAGCC
TCTCAGAAACATATGGACTTCCCTGTTGTTTGGTTCCTGTAAGTCAGAGAATTTATATCATTAATTCTTT
ATTCCAAAAGCCAAGTGTTCAGCAGGGCATAGTTGTTTCCTGAGAGCTCATGGCCTTTCTTCTTTTGGTC
AAGAAGAAAAAGGAAATAAGGAAGAAGGGAAAGACAAGTGTTGTGTCATCCCCTCAAAGTAAACTCCTCC
ATTCTTTGGATTCATATAGTGCAGTTTGTGTCTGGCACCATTATCTGGGAGAGAGAATGATTCTAGTTGA
GATTTCATTATCTCGGGCATTCCACTAGTATTACTTTTTCTATCATTCCCTGAAAATGACCTTTAGATTT
CTGAGTCAATAGCTGTTATTAGATGGCAGTTATCTTCTCTTTTATTTCTTTCATTTTTTAATTTTAAGCA
AATTTTATTCATTTTTTCTAATTGGATATTTTATATGTACATTTCAAATCTTATTTCCCTTCCCAATTTC
TTGACCATAAGATCCCAAACTGGCACCCCGCCTCTTCTACAACCCCCATTACTGTCCGTTTTCAGTTCAC
TGATTTGCCACTAGAATGCACTTCTGTATTTGATATGCTCTAGCTGTGTCTCACATTGAAGATCTATATA
CAGTTCCTGTCAGCATGCACTTCTAAGCTTCATCAATCTTATCTATTTTGGTGACTGATGTATATGTATT
TCTGCCACATGTACGGCATGATCTGAATGGGATTCCGTCAGTCTCTCCTCTAAATTCATAGATAGTATTG
TTCCACCTTTTAAAAAGGAGTGAAGCATGCACATTTTGTGTGGTCTTTTCTTGAGTTTCCAGTTGTCAGT
GGACTGCATCTTGGGTAACTTGAGCTTTTTTGCCAATATTCACTTTCGATGATTTCATACCATATGTGTT
TTCCTGTAATTGGGTTACCTCAATCAGTGTGATATTTTCTAGTTCATTCCATTTGTCTATGTCTTTTTTG
AGATCATTGGTTTTGATACCCTAGTAGTACGCCATTGTGTAGATGTACCATATTTTCTGTATCCATTCCT
CTGATGAATTCCATTAGGGTTTCTTCTAGCTCCTGGGTATTATAAATAAGGCAGCTATGAACATATTTGA
GGGTATGTCTTTTTTATATGTTGGAGCATCTTTTGGTTATATACCCAGGAGAGGTATATCTAGGTCCTCA
AGTAATGAAATTTCCAATTTTCTGAAGAATCTTCAGACTGATTTCCAGAGTGGTTTAACCAGTTCGTTAT
GCCACCAACAAAGATGGAGCTTTCCTCTCACTTGACATTCTTATCAACATCTGTTCTCTCCAGAGTTTTT
ATTTTAGCCATTCTTACATGTGTGAGGTGGAATCTCAGGGTTGTTTTCATTTACATTTCCTTGATGACTA
AATATGATCAACATTTATTTAGATGCTTCTCAGATATTTGATATTCCTCAGTTGAGAAATCTTTACTTAG
TTCTGTACCACAATTTTAATAGGGTTATTTGTCTCTCTTAAGCGTAATTTCTTGAGTTCTTTGTATGTAC
TAGGTAATAGCCCTCTGTCAGATGTAGGATTGGTGTAGACCTTTTCCCAATCTGTTTCCTTCTGTTTTGT
CCTAATGACAGTGTCTTTGGCAGACAGTTTTCTACTATATTGAAGAAATATCAATTAGTGAAACAGAAGA
GGGACTGGTTCCTTCCTGACTTCTGTACGTGTCCTGAACAGTAATTGGGGGAACTAAACAACCATGTTCT
ATTCCTATAAGGCATGTCTATCTACACTCGTAGGTCTAGAGAAACTTAGCAGTGATCCTGGGCATATGCA
CATCAACTTTATGCTGACATAGTTTGTAGTTTTCATCCTGGCTTCTGTAACTACAGCCAAAGATGTTCTG
AAGACAAATTACACCCAGTACAGATGTGGATATGCTTGAGGAGACTGTCTCCTTGGTTTTCTGAAGCATA
GCTAAGGTAGACATAGGAAAACAAAACTCCCTGCTCAACTGATCTCTGGGAATGCTGACATTCTGGCTTC
ATCTCCTTATATGTTCTTGAATATCCTTTGGTGTTCTAGCATTGGACTGCAATGAAATACTATGCTGGAG
AGGTGTGGGAAACACCTGAACTCTTCCATTAGAGATCAGCAAGATGAGCTGTATTTGCATTCAATTGATT
GTGTACGTTTCTTGTCTTTGTTTGACAATGCAGTTCTGATGTCTCCTACTTCATTTTTCATGTGTCCAAG
TTGTGGGAAAGCACACCTCACAATTGCTTCCCATCCTCCATCCTAGTGTCTTAGATTTTAGTGTAACCCT
TCATATTTTATATTATCGATACACTATCCTAACTTTTTTTAACATACACATCTCTATTATCCCTGCACAC
TGTGTGTGTCTGTTTGTGTCTGTGTGGGTCTGTTTGTATCTGTGTACCTTTTGTGTCTATGTGTGTGTGT
TTGTGTCCTTAAATGGTTAGTTTGTATGCAATTTACAGAAACCATTTTCACTGAAAGAATTCTCTGTAAA
AAATCTATAAACTGTGGATGGGGCATAATCCAAATGGTCTCCCACAATGTGGCCTTCTAGAAAGATTAGC
ATTATCTGTAATAAAAGAATACGCTTGACAAGTAAGGGCAGGCTGACAGGAACTGGATGTAGATTTCACC
TGAGAGACACAGCCAGAATACAGCAAATACATAGGGGAATGCCAGCAGCAAACCATTGAACTGAGAACGG
GACCCCCGTTGAAGGAAACAGAGACAGGACTGGAAGTACTTGAAGGGGCTTGAGAACCCATATGAACAAC
AATGCCAAGGAACTAGAGGTTCCAGGGACTAAGCCACTCCCTAAAGATTATACATGGACTGATCGTGGGC
TCCAACCTCATAGGGAACAATGAATAGCCTAGTAGGAGCACCAGTGGAAGGGCAATCCCTTAGTCCTGCT
AACATTGAATCCCCAGTGAACGTGATTTTTGGGGCAAGGGCGGTAATGGGGGGAGAATGGGGATGGGAAC
AACCATATACAATGGGCTTAGGGGTTAGAGAGTGGGGTTAGGGAGATGTTGGCCCAGAAACCGGGAAAGG
CAATAACAATTGAAATGTAAATAAGAAATACTCAAGTTAATAAAGAAAAAAAAGAATATGCTTCAAAGCA
AAACTTGGAGGAAATACCCTGACATGTCTACATTATAGCTGTGAACTGTGACATTGTTTTCGTGGCTTCT
GTAGTCAGACATGTGGCCTTTGAAGCCAAGCTGCATCCTGTGGATCTGTAAATAATCTGAGAGAGACTTT
CAACTCGGACACATAAAGCATGTGAAATGCATGAAAAGACAGGTGCAGCCATTGTGACACTGCCATCCCA
ATGGATACATGGAACTGTTGACAATCACAGAGTGGGATTCTCATGTCTGAAGTTTGACACCCAGCTAGGA
ATATGTAACCTGTCAGTTCAGTTCCTGAGTACCATCCAAAGGCCAAGGGTAGGCTCAGATGAAGTACTGA
TGAAGATAGGTGCTGTTCCTTGTGAGCTGCATGTGAGGGTATGTGGAAGACCACTCAGCCTCTTGTGACA
TGGGAGATCAGAGTAATGAGAAACAAACAAAGGGGACAATTCTGTGTTTTGTTTTGTTTTGTTTTTGGGG
GGGCCACCATAACTACGTTTTCCAGGCTAAGGATTTGCTCATTGAAATCGTGTGTCTCACATTGGTAAAG
GCCAAGCTGTATGAAGCCTCAATATCAAAACTGGCTCCAAGGTTCTTTCTTAGTTACTGGGATTTACAGG
TAGTCCTTCATACCTTGTCTTCTAGATTCACAAATTCTTTTCTGGCTTCATGTACATAAGGCATATTCTT
TCATTCTCTGTGTGTGTGTCTCTCTGCGTCTCTGTCATATTTTTTCCTCTATCCTAGAACAGTCTTTACT
AATGATAACATATTTCTTGCCAGTTTAAGCACTTCCTTATCTTATAAACCCTAGTGTGATCTGAACTAGG
TGTCCTCTGGAGAACCACAATTAGAAATAGAGTTGACATCTAACTCTACTAGACTAGTACTTAAACGCCT
GTGAAGATGCAGAATATTCAACAACTCCCAACAAGCTAAGGGCCCAATAAGCATGTATGGAAGGTAAATT
TTCAGAGATCCAAGAAGTGCATGGCAGGCTGACCATGGGCTTGCTTCTCTTTGCTGGGACTGCCAGGATC
ATGACAAAAGTTACATGGGGCTCTAATAAACATGTATAGTTTAATAATACCTAGACTCTACACTTACTTT
ACCATTCCCTGTCTGTAGGTTTCTAATGGATGCTGTCCATAAATGTAGTAGTGACACCCTTTCAGGAGTA
TAGACGTTGTCACATGTGGCACCCAACAGAAGAATTTGACTTTTCTTCCCTGGTTGAAGCTCCTTATCAT
TGATCTACATATTTGTCCCCATGACTGATGCTTTGTTTTGGTGTGTGTGTGTGTGTGTGTGTGTGTGTGT
GTGTGTGTCTGTCTGTCTGTCTGTCTGTCTGTCTGTCTTTGTCTCTGTCTGTCTCTTTCCTTCATATAAT
AACTCTCCATAGTATAGCATGACTTCTTAATTGCTCATTCCAGGTTGACCCACCATGCTTTCTCTGACTG
TTTTTGAGGTCTCAAATTGCACCTATGTTAACCAATGCACCTGCAGCCTGACCTGTGAACTGCTGCTCAC
ATCATAAACAGCCCCATGTCTAAAACATGTTATTTTTGAGGCTCTGAACAATGTTTTTGTCCAAATTTAC
ACAATTATTCCTAGTTTTTTACTCCCCCACCCAAACTGTACTACTCTGTGGATCTTTCCAAAGTCTTTGG
TTACTTGTATTTATCTATGTGCCAACGCTACAAAGAAGGCATAATCCCAACTCTCCAGCATCATCCTGAC
CTAAGTTCTCAACTTCCTTTCTTCCTTGTCATTTTCAGCCTGCAACATAAGGTGGGGAAGACAAATTCTG
GGCTTTGATTGAAAATTTAGGCTTCAATATCTGTACATGATGGTGGGAAAGAATTCAATAAATCAGTCAT
ATCTCCATTTTAGAAGGGAGAGTATTGGAAAATCTTCGCTTGTGTCTCAGGCAAAGGTACTTGAAAGGGC
AACTTGGCTTGTTGATTTGGAGAAGATCTAGTTAATGGGTAGTTATGTGATGTTGAAGGGGACACTCTTC
TGGATACACTATTGTATACCTGAAATTCCGTGGTATTCTCTGTGATATCACTAGTGTTATGGAAACAGAA
GCTGCCCTTGTGGTATTTAGTTAGTGCATATTGGTTTACACACAGACATGTTTTTTAGGATTATCAAGTT
ATTTACAGGGAAAACAGAATGCATGGTGAGATGAGAGAGAGACAAAAAATTAGGACTTCTTTCTTGTTAT
AAATGTGCAAAATAAATAATCTGGTGTAAAGCAGAGAGAGTAAGCCCTGAGCCACTGCTGGGGAGCTTCC
TCGAGAAGCTGTGCTTGGGTCAGACCTCTTAGGAGCAGGACTTATGGTCTGAAACCTCTAGATTCTAAAA
GAAGGGACCAAGCGTCAAGAATATCTGATGAATGTTGGGCAGACCACCAGTAATTGACAAGCATGCTGTT
GGTTTGCTATGAGTTCCTTATTTTCACTCCGAATGAGAAAGATATCCAATAGGAGCCACATAGATAAAGC
TTCGCCACTCAGGGTAGAGTATTGGACTTCATCTTCACAGGATTCCTGTACATGTCATTGACATGTTGTG
ATAATAAGAGAGAGATACTGCCCTGGACATGTATCAAAATCTCAGACTCATTTTTCTTGAACATACATGT
TTAGGGCTTTGTGGTCCTAAGCAGTATGGACTACAGAACTTACCTGCATATGTCTAGGAATCATGGTTGT
AGGTAGGAGAGTAGCTAATAGGTCCATCTTGAAAAGAGCTTTCTTACTCTTTCAGTGCTTCAAAGTGTCT
GTAGAGTTCCCCTTTCCTCATTCTTTGTTGGGGGACAAAGCATGGTCTCTCCTGTGATTGGGCCATTAAT
ATGCATGTTCCCTTGTGTTTATCTACAGGGTTTGCTGGGAAGGCATCATGCCAACCTTCCACTATCAGTG
AGAATGTACAGCACATTAAGAAGTTGGAGAAACTGACTATTGAGCTCGAGAAGAAAACCTGTGAGTTGGG
TAACTTCCAGGAATACTGACCCATTGCATCCACAGAATTTCAACAAAAGATAGTCATTACATTCAGTCAT
TTGTTGACCGTCTTGACCCCTCTGTGTTAACCCCAGTATTCTCACATCAGAAGCAACTGCAACGCCAGCA
TCCTTACGCACAAACTCATTTTTCTGATGCACCTCTCAAAAGCAGAACTTGAAGGTAGGATAGGAGTGTA
ATGGGAAGCTATTTCATTTCCAGAAAAGAAGAAGGTGTGTTTGAATAACAGTGGAGATATGGCAAGCAAT
GTGTGAGCTCTCATCCTGGATTTTAATAGAAAAAGAATGGATTTTCTGTCCTCAGAGGAACACAGAAAGC
TGGTAAGCTACAGAAGCATAGTAACTTAGACTTAGATAAGAAAACTTTTGATTTTTATTTATTTTAAAGA
TTTAATTTATTTTATTTTTAAGAGTATACTTTAATTGTCAGACACACCAGAAGAGGGCATCAGATGACAT
TATAGATGATTGTATGCCATGATGTGTACACTTGGAATTGAACTCATGACCTTTGGAAAAAACAGGCAGT
ATTCTTAATTGCTGAATAATCTTCCCAGCCTAAACTATTTCTCCTTCCTCTTCTTCTTCTTCTTCCTCTT
CTTCTTCTTCTTCCTCTTCTTCTTCTTCTTCTTCTTCTTCTTCTTCTTCTTCTTCTTCTTCTTCTTCTTC
TTCTTCTTCTCCTCCTCCTCCTCCTCCTCCTCCTCCTCCTCCTCTTTCTTCTTCTTCTTCTTCTTCTTCT
TCTTCTTCTTCTTCTTCTTCTTCTTATTATTATTATTATTATTATTACTATTATTATTATTAAGAAACCC
TAAGTAGATCAAAATTAACCCTCCTCCAGTGCTCTTCCCCTTCCTGATTCAAGAACTTACAATAAGGAAA
GTCACAATAATATCTGCCCCTCCACCTCAGCACTAAATAAAGAAAAATTTTACTTTTTCTTAGCTATGGA
AATTTTATTATTGACTGGGCTCATAGCTTCAGACTTGAAGTCAGGCATACTATGGACAATGTAGATACTT
TTGGAAGAAGCTGCTACGTTGGAGGAACTGGGTAACAGTGAGCAATTGTAAGATGTTGGTCCACCACCTG
ATGCCTTGCTGAGAAAAAAGTCTCCTCTTCTCAGCCTGAAAACTGGGCAAGCTGGGTAAACAGGCATAGC
TAACAAGCCAGTCCAGTTTATACAAGGTATAAAGGGAGAGCATTTCATTGACTAAGTTGAATATAAACAC
TGTCCACTATTTTCTTATCACATGAAAGGAAACTTTGGTGGATTTTGTCTATCCTGGGTCCACAAAGATC
ACTTCTCACTATCATTGCCATTTCTTCCCTGGTAGGACCCTTAAGAGAACTGAGAGAGTCAGAGAAAGAC
AGACAACAATAATCTACATTGTAGAGATCAAGGCCATCTCATAAGAAACACTTCTTCGTGGCTGTGAATT
CAGCAGAGGGAAATTGCAACCAACGCTTGATAATGCAGCTGATATCTGGTATACAGACTCATTGACTAAC
TGTTCTATTGGAGAAAGGAAGCATCAAAAGTTAGCATGAGACCAAAAAAAATACTAAAATGAGTCAGAAC
TCTGATACATGTAGTAAGTGTTCCCAGTGTGGGTCACAAATAACATGAAGGATATATGTTTGAGCTAGAG
TTACTCTGTTGAAGTCCTCAGATTTCATATGAACTTGAAAATCTGTCACAGCAAACTATATTGATATCAT
ATGCTAGTCCGAGAGACCATACCCAAAAGTATATAATTCCTTCTGAAATACAGTGTTGAAAATACTGCAC
ATCACACATTTGTATGTGAGGCTAAAATTAATGTTCTACCTAGATAAAAGCATTCTCTCAATCCTTATCT
AAGTAACTTGTTTGTTTTTTTTTTTCCGTTTGGAAAATGGCTGAGTATTCTTCAGTTCCAAACATGAACT
GAAGTGACTCTTCCTCAGACTGTACACATAGTGGACATCTGAGTAGTAATTGACATTTTTAGACAGGTGG
GTCTCCCCAAGGGTCTTTTAGGCATGAATAAGCATGTATAGCCATATTTTAGCCAAGGGATTCATGTAGT
AGCTTAAATATTACAGGACCCCTCTGTTACAAATAATTTTCTTTTACACAGGTGAAGGAAGGTGTATCAA
AGGCTGAGTATCAAACGTTGTAGATATTACACCATCTGTAGATGATAATATACCAAGGAGAATCCCTTAG
GATTACACTGATTGATCTAGATACTCCCACATGATTCTAATACAGAACAAGAAATCACTTGGCTTGGAAA
CTTAAAATAATATAGTGCTGCGGAGCTATGTGGAGTGTTAATAGATAATGAGAAACCACCTAAAAAGCAC
ATGCATATGTACAAGATGCTATTCAAAAATTACCCAGAGGCAGTTTGGCAACCTACATTCAGCACAAAAT
GATTGATTCTACACTTCATAGATTCTGATCAGGTAAATTGAATATTGAGAAAGCTATATGAGAACTCACT
TGGTTATCACATGACTGTAAAACTAGGTAGTCTCAACAAACATGACAATCAGGAAGCCTGATCTTGCCAA
CAATGGATGAAGTGCATTTAGCTGACGAGGTCTGACCATGAAACTCAAATTTCCAAAATACCAGGTAGGT
TTGAATTTGCAGAACAATAAATACTTAATGAGTTTTGGGGCAAAATTCTATTCTAAAGACTCCAAAAATT
ATTTATCAACCAGCTCTTAATCCCTATGGAGAGATTAATTGTAGAAATAATGAATTTAATCTGTACCCCA
GAGGTATAAATAATTGGTGCAATTTGAAGTGATTTGATATGTTAAAGAAACATGCAAAACAAAAGAGTTC
AGGATATCCTTGAACAGATTTGCTTCTAAAACATGTAGCACGAGTTACTGTGGAATGACCTACACACACA
CATGCACATATCCTGCAATTAATTGATTTGTTCTGTGCTGTGTGTGGTATGCCAGACTAATCCAAGGTAG
GAAGTATATAATCCACAAGTATTTTAAACCCAATATCAATGAAAAGAAATCAGAATTACTCTTGTGAATG
CCATCCTAGATGAGTTAATCCAGATCAAAAAGGAAAAATGAGTTACATATTCACTTTAATCTAAATGTTA
ATTCTCTAAACTGTGTATCTGTATGATCAGTTTTGTGTAAGTGTCTAGTATGAACCAGACCGTCCTTATT
TTGAGAAGTGCAAGTGTACTTATGTATTGCTGAAAGACACAGTCAGGAACAGGAATATCAAATGTGAAGA
GACAGGGAAAAGAGCAACAATGAAGGGAATGTAGTACATACAGTTAAATTGAGAGACATTTGAGGCATTG
AATGGAAAACTAATGGAGTAGAAAAAATTTTTTTTAAATTTTTATCAAGTAATTAAACATTTGCTATAGT
TACAAGGGCAGAAGATAAAATATTGAATGGGTTTATCTATGTGAAATTCGAATAATAAGTCACAACAATT
TTGGATTTCAACTTTTAGTAAACCTATGTTACAAATACTGACTGTATAGTCATTAAGGAGAGAGATGTTA
ACATACATATCTTATATTGTTGGAAACATACATATCTTATATTATAAACATTGGAAGTGTAAAATAATCT
ATGTATTTGTTTACATTTCAAAGTCATTTCCCAAACTCTTCTTTCTTTCTTGAATCCTCCAAGCCTTTCC
GATTCTCTTTGTTTCTATGATGGTGCTCCTCCATCTACATGGCCACTTCACTTTAGCCATCTAACACCCT
CCTTCTCTGGGGTATGATATTTCCACAAAACCAATTGCCTTCCTTTCCAGAGATGGCAGATGAGGCAGTT
GTCTTCTCCCTATGCTTTACTGTCTACATAGCAGTATCCATGTACTGGCCAAGTATACTCTTGTTGGTAA
ATTTCCTGAGACTCTGAAAGGTAAACTTAATTGATACTGTTGTTTTTCATATTGGTTTCCAATCCCTTTA
AGATCATCCTTTAGGCATTCGACTAACTCATCTTATGTGGCTGTCATTTTCTTTCTTTTTTTTTTTTAGA
TTTATTTATTTATTATATATAAGTACACTGTAGCTGTCTTCAGATACATCAGAAGAGGGCATCAGATCTC
TTTACAGATGGTTGTGAGCCACCATGTGGTTGCTGGGAATTGAACTCATGACCTCTGAAAGAGCAGTCGG
GTGCTCTTAACCGCTGAGCCATCTCTCCAGCCCCTGTCATTTTCTTTCAAATGTTTAGCTGTACCACCAT
CTGTCTCAGTCAGGTGATGGCAGAGCCCCTCAGAGGACAGACATATTAGGGTCTAATCTGCAAGCACATC
TTGACATCAGGAATAGTGCGAGGATTTACGGACTGTGGATGAAATGATTCTTATGGTGTGGTGGTCTCTG
AAGGGCCTTTCTTCATTCTCTGGTCTTTTTTTTTTTTTTTACATTTTTTAAGCCTTGGATATTTATACGT
TAAAATTTTGAGCTGCGTGGCAGCACCATCCCTTCAATAGGGTCATGTTTAGCTACAAGGGGCAGTCTGT
AGTCGTTCTATCTCTTTGCTGCTTTGTATTTCAACTAACATCATCCCAGTAGGTGTATGGGAGCCTTTTG
GATTCTTGAAATCGGGGATTTCCCTGGGAATACCCAAGTTCACCACCCATCATTGATGATTATTGTTATT
TATTCCACTTTTCCTCTGGATTTCTCTCTTCTGTCTTTTCATTGTTGCTGCTCCCCCGACTTTGTCTATC
CTTCTGTACCTGTAGCTAGGTCCCATTTTCCCTCCTCGTTCTAAGTTTGTTGCAAGCATCCACAATTGGT
TTTCTTTCATGTTACCATGCATGTGATGAAGGATTTTAATTGTGGGTATTCTGAACTTTGTGGCTAACAT
CCAAATGTCCCTAAGTACATCCCATGATAGGACCTTTTCAATCTCTGTTAATTCACTATTTTCCAGTTCC
ATCTCTTTGCCTACAGTGTTCTTGGTCTCCTCATTTTTAATACCTGAGTAGTGTTCTTTGTTTTATTATA
GCACACATTCTCTATTTATTCCTCGTGGAGATGACACTAGAGAGGGGTGAAGAAATTCCCTGAAACCCTG
GGAAGACGAGGAACATGCCTTTTTGGTAGAAAAAGGAGTTACTTGAGCATCTTGGGACAATATGGAATGG
CCAGCATGCCCTTGTAAGGAATGGCAACTTTCCACAATTCCTTGGTCATTTTTGGAAAATTCCAGGTCCC
TTTGGACAGATGGAGAAGGTGTGGGTCTCACCTGAGGAATAGTTGTAGCTTTTGTTGTCTCTTTGGCAGC
ATAAGATGGCAAAAGGGGGATCCCTTTTGGCAGAAGGGGGAAGGTTGAAACTGTCTTCCTTTGAGGAGAA
ATTTCTCAAGACTGCATCAGAATAATCAAATCATAAGACTTTGTTTCTAGAAACTGGGTACCTGTGGTCT
ACTGTGGTAGAGGGAGAATGTCGACTATTTCTCCCCAGAGTGGAAATGGAAATAAATCTACTTGGGTAGA
TGGGGATAGTTGTAAAGCATGCTGATCAGATGCAGTAGATCCTAAGACATCCTTCTCAGATAAGGAAGGT
CTTAATGTACAGTGTATATGTGTGGAAATCCTGAATGCAACATCATAATGGGGGGAAGGTATTAGAACTA
CCTCTGAAGATGTGACCTCTCCTAGAGCATCCTAGACAAATGTTAGAGGTCTGAGAGACTCATGAGCAGA
TAAGGATGTTTCTAGATATTGTTGTGTAATTGTGGAAGTTCCAAAAAAAATTCTTAGGCTGGAGAAGTGA
AAACAGACTTTTGAATAGAAGTGTCAGGTTTCCTAGGTTGCTTGATAGGCAAAACAGGTTCCAAGACCCC
TTCAGAAGATATAGTAAAATCCAAAGCCTTTGAGGTATTTGGCAGATGTTCTGGGTCTGCTTGTGGGTAT
AAAGAAGGACTCAAAACCATTTGTGCATATTTGGAAGAGTGTGTAGCATCTTCTGTAGTTGGGGAAAATG
GTTGATCTTGAGGAGATAAAGAAGATCCTATAGCCTCCTGTGAAGTTTGCTGAGGTCATATGCATTCTTT
TGCACAAATGGAATCCAAGGAATCTCTTTCCTCAGATATCGAGGATGCTACAGACACTGGTGTTTGCATA
TCATGTTCCCCCACCCCTCATTCACATATGGTTGTATCCATAACCTTCTCTACAGATGGAATATGTCCAA
GAACATCTTTTGTACATGTGTCACATCCATAAGCCATCTCTAAAGATGTGGCTGTGGTTAGAACTACTTT
TGTAGATGTTTCTTGTCCCACAGTCTCTTTATGAGATAGAATACTACTCAGAGAATACTGCTCAGATTTG
GGAAATTCTAGCATCTCTGATGTATATGTGGAAAATTTTGGAGCCTCTCCTTTCAGGACAGAACAACCTA
GAGTCCCCTGAGGGGGAAAGGGATGTTTTATCTTCTCTGGAAATTGTACAGATATGGAGCCTGCATGGCT
CATTGACTGTGTCTTGTGATAAACTTGGTTGTTTTTGTGCTTATGACAAGTCAGGGGGTCCTTTTGTGTG
ATAGAGGATATTTGAGTAACTTCTGATGTATAGGGACATAGGAACCACTGGGGGAGATGGTGAGGGTGCA
AGATCACAATATTTATGTGCAGAAGGCCCAAGAGTCACTTGGGTAGACTCAAAATTTTCTACCACATCTT
GCATGGGTGTGGAACTCTCAAGAACCCCTTCTGAAACTGTAAATGGTCCTTAATCTAATGGTGTACAGGA
AGAAAGTTTTGTCTTACTTGGGCTGGTATGTGTGTTATGAGATTCAGTTTGCGGAATTTTGACTTTATTT
TGTCCCCTTTGACCATAGTGATGATTTAAGCCCATTTTTAATAGTGGAGGACTTTGAAGGCCCTTTTGGT
TTGATATGGAAGTTCTGAAAACCCCTTTGTCAGCAGAAACAGGTTTCAAACTCATTTTACCCAAAGCAGA
TTGCATAAGGCACTTTGTTGGAGAGTGGGGATATCTTGAGTTTCTTTGTGAGTGGACATAGCTCTGTGCC
CTGCTAAGACAATCAGAGGGGCAGAAACCTCTGAGATCTCTGCTCACATTATGACTCAAGAAAAAAAAAA
AAAACCTAGCTCCATCTGGGCCTCCTGTGCATAGGTACATAGGAGCAGTAGGGGAAGGACATTTCTGGTT
GCAGCCCTCATGGTAAGCTGAAAGTCAGCACAAAAAGTGAGCTCAGGCCTGAGACAAGAGGTGAATTCAA
CATTTCTGCTCGAGGTGAGCTGACTGGTGGACTCAGGATACGCAAAGGCAGAACTCCTCTGGGAATAAGC
ATTTCCAGTTTTTAGTTGGCTCTTTAATGTAGGCACAGAGACTCCTACTTCTGCCCAGCATTGCCCAGGT
CTCTGTCCCAAGACAAAACTGCATAGTGCTTCTGGACACAGGAATATAGGAGGAGTAAAGCTACTGGAGC
ACCATGTTCCAGACAGTGCCAAAACTGAACAGAACTGGTCAAACAGATCCCTGTACCCAAATCCTGAAGT
TGGGGCAACTAGACCTTCAGAGAAGCAGACACTCCTGGGAAACCAGAGGAGACTACTCTCTGCCCATAAT
CCTGACTCAAGAGGAAAAAATCTTGTGCCATCTGTTCCCCCTCCCCCAACAGAGGGACCTAGGAGAAGTA
CGGGAATTTCGCTCTGGTTCTAGCCCACAGGGACAGCTGAAAGTCAGTGGAAAAGAGCAATTACATGCCT
AGATTAGAATACACTGTTCTCATAACTGGGTACAAGAAAACAGGAAAACAAGTCTACAGCAGTACGGACA
CATGAGCCTACAAGACAGTCAAGCCACTGTCAGAAAGAACAAGCCAATCTAACTCCAGAGACAACCTGAT
GGCTAGAGGCAAGCACAGAATCACAAGCAACAGAAATCAAGACTACTTGGAGTCATCAGAACCCCTTTCT
CCCAACAAAACACACACTGGATATCTAAACACACCAGAAAAGGAAGATCTAGTTTTAAATTCACATTTTA
TCATGACGAAGGAGGATGTTAGGAAGGTCATAAATAACTCCCTTAAGAAAATACAGGACAACAGAAAGTA
CAGAAGTAAACAAGTAGAATCCCATAAAGAGAGACACAAAACTACCTTAAAGAACTACGGGAAGAACAGC
AAAACATGAAAAGGAAATGAACAAAACCACCCAGGAATTAAAAATGGAAATAGAAACAATTAAGGAAGCA
CAAAGGAAGACAACCCTGGAAATGAAAAACCTAGAAAAGAGACCAGGAGTCATAGATGTGAGAATCACCA
ACAGGATAAAAGATATAGAAGACATAGTCTAAGGAGCAGAAGTTTGCATAGAAATCATTGACACAACTGT
CAAATATAAGGTAAAACTGAAAAGCACCTAGCCCAAAACATACAGGAAATCCAGGACACAATGAGAAGAT
CAAACCTAAGCTTAACAGATATAGAAGAGGGTGAAGACTGCCAAATCTAGGGACAGTAATATCTTCAACA
AAAGTATAGAATAAAACTTCCATAATCTAAAGAAAGAGATCCCCATAAACATATTCAAAGCCTACAGAAC
TCCAAATAGATTGGACAAGAAAAGGAAATCCTCCCATCACATAATAATCAAAACACCAAATGCAAAAAAC
AAATAAAAATATTAAAAGCAGTAAGGGAAAAGGTCAAGTAACATATAAAGGCAAACGTATCAGAATTACA
CCAGAATTCTCAAAAGAGACTATGAAAGCCAAAAGATCCTGGACAGATGTCATACAGACATTAAGGTAAC
AAGAATGCCAGCCCACACTACTGTATCCAGCAAAACTCTGTACTAACGTTGATGGAGAAACCAAGATATT
CCATGATTAAACCAAATTTACACAATATCTTTCTACATATCCAGTCATACAAAGGACATTAACTGCAAAA
CCCCAACATAAGGAGGCAGGTAAAATCATAGATAAAGCAAGAAATTAATCTTTTCACAACAAAACAAAGA
GAAGAGAAGCAGACAAACATAAACTAACCTCCAGTTATGAAAATAAGAGAAAGTTATCATCACTATTCCT
TAAGATCTCTCAATATCAATGGACTCAATTCCCCACTAAAAAAACACAGACTGACACTCTGGATATGTAA
TGAGGACCCCACGTTTTGCACTACAGGAAACTCATTTCAGAAACAAAGATAGACACTACCACAGAGTAAA
AGGCTTGTTAAAAACTTTTCAAGCAAATGATCTAAAGAAGCAAGTGGGAGTAGCCATTCTAATATCATAT
AAAATCCACTTTCATCCAAAAGTCATCAAAAATCATAAGGAAGGACACCTCATAATCATCAAAGGAAAAA
TCCACCAAAATGAACTTGAAATTATAAATATCTATGCTCCAAATACAGGGTACCTACATACAAAAAAGAA
ACCTTACTAAAGCTGAAAGAAAATATTGCACCTCAAACAATAATAGCAATAGATTTCAACTCCCTATTCT
CATCACTAGACAGATCACAGAAAGAGAATTTAAAAAGAGTCATAGACAGACTAAGAGAAGGTATAAACCA
AATGGACTTAACAGATATTTAGAGAACATACTATCCTAAAACAAAAGGATATACCTCCTTCTCACCATCT
CTTTGCACATTCTCCAACATTGATCATACAATCAGTCAAAAAGCAGTCCACAAATGACACAGAAAGATAG
AAATAATCCAAGGCATCCTTTCACACCACCATGGGCTAAGGCTGTACTTCAATAACAATTAGGAAAGAAC
ACCCACATATACATGGAAGTTGAACAATGCTGTACTCAGTGATAACTTGGTCAAGGAAAAAATCAAAGAG
TTCTTAGAATTCAATGAAAATGAAGGTACAACATACCCAAAACTCTTGGAACACAATGAAAGCTGTGCTA
AGACAAAAACTCATAGCTCTGAGTGCCTGCAGAAAGAAATAGGAGAGAGAATACATCAGCAGCTTGACAG
CAAACCTAAATCGTATAGAACAAAAAGAAGCAAATAACTGCAGGACTAGTAGTAGGCAGGAAAAAATCAA
ACTCAGAGCTGAATTATACCAAGTAGAAAAAAGGGACTATACAAAGAATCAACACAACCAATACCTGGTT
CTCTGAGAAAATCAACAAGATACATTAACCCATAGCCAGACTCACCAGGGGATACAGAGAGTGTGAAAAA
TTAACAAAATCAAATATTAAAAAGTAAGACAAGGGGGTTGGGGGCTTAGCTCAGTGGTAGAACGCTTGCC
TAGAAAGCGCAAGGCTCTGGGTTCGGTCCCCAGCTCTGGAAAAAAAGAAAAAAAAGGGAGACAAAACAGC
AGAATCAGAGGAAATTAAAAGAAATCATTGTATAACAAAAACCTATGTTCAACAAAACTTGAAGATCTGG
AGAAAGCGGACAATTTTCTAGACAAATACAAGAGAAAAAAATTAAATCAGGAAAAGTTAAACTATTTAAA
CAACCCATAACTCCCAAAATAATACAAGCAATCATCAAAACTCTCCCAACCAAAAAGAGTCCAGGATCAG
GTGGGTTTAGTGCATATATCCATCCAAATTCATTGAAAATTTCAAAACAATACTGTCCAAACTATTTCAT
AAAATTGAAACAGATGGAGTACTACCAAGTTGCTTTAATGAAGCCACAATTACTCTTATAACTAAAACAC
AGAAAGAGCCAACAAAGAAAGAAAATTTCAGACCAATTTCCCTTATCAATATCGACACAAAAATACTCAA
TGAAATTCTTGCAAACCTAGTCCTACAACACATTAAACAATCATCCATTATGATTGAGTAGGAATTATCC
CAGGCTTGCAGGGATGCTTTAATGTACAGAAAACCAACAACGTAATCCACTATATTAACAAACTCAAAGA
TGAAAACCACATGATCCTTTCATTAGATGCTGGGAAAATTTTGACAAAATTCAACATCACTTCATGATAA
AAGTCCTGGAAAGTAGAGGAATTTAAGGCCCACACCTAAACATATACAGCAAATACGTAGCTAACATTAA
ACTAAGTGGAAAGAAACTTAAAGCAATCACACTGTAATCAGGGAATGGACAAGGCTACCCACTCTCACAA
AACTTATTCAATATAGTTCTAGACATCTTAGCCACAGCAATCAGACACTGAAGGAAGTCAAAGGGATATA
GTTTGGAAAGGAAGAAGTCAAAATAACACAGTATGTAGATGATATGATAGTATACTTAGTGACACCAAAG
GTTTCACAAGAGTAGTACTAAGCCTGATATACAATTTCAGCAAAGGGCTGGGTATAAAAATAACTGTGCA
CAAAACCTAAACAAGCGGAGAAAGAAACTAGGGATATGACACCCTTCACAATAGCCCCAAATAATATAAA
ATATCTCGGGGTGACTTTATCCAAGCAAGTAAAAAATATGAGCATATGAGTAGAACCTCAAGTCTCTGAA
GAAACTGAAGGAGATTTCAGAAGATGGAAAGATCTCCTATTTCCATGGACTGCCAGGATTAATATAGTAG
AAACGGCGATTGCACCAAGAGCAACCTACAGATTCATTCCAACCCCATCAAAATTCAAATCGAATTATTC
ATAGAGTTAGACAGAACAATTCATAAATTCATTTTGAATAACAAAAAACACATAATAGCTAAAACTGTCC
CCAACAATAAAAGGACTTTCCTAGGAATCACAATTCCTGTACTTAAGAAGTATTACAGAGCAACGGTGAT
TAAAAAAAAAAAAACTGTATGATATTGAGACAGAATCAGCAAATAAACCAGTGGAATAGAACTGAAGACC
CAGAAATGAACCCATACACCCTTGGTCACTTAATTTTTGAGAAAGGAGACAAAACCATACAATGGGAAAA
AAAGAGCATTTTCAGCAAATGGTGCTGGTTCAACTGGAGGTCAGCATGTAGAAGAAGGCAAATTCATCCA
TTCTTACTGCCCGGTAGAAAGCTGAAGTACAACTGGATCAAGGACCTCCACATCAAACCAGGTAAACGCA
TACTAACAAAAGAAAAAGTGGGAAAGCATCTAGAACACATGGGCAGTGGAGAAAATTTCCTTAACAAAAC
ACCAATGGCTCATGCTCTAAGATCAAGAATCAACAAATGCTAACTCACAAAACTCCAGACTTTCTGTACG
GCAGAGGACACTGTTGTTAGGACAAAGTGGCAACCAACAGATTGGGAAAAGATCTTTACCAATCCTAAAA
CAGATAGAGGGCCAATATCCAAAATATACAAAGAAATCATGAAGTTAGACTACAGGGAGACAAATAACCA
TATTGAAAAATGGGGTTCAGAGCCAAACAAAGAATTCACAATCGAATGGCAGTGAAACACCTAAAGAAAT
GTTCAACATCTATAGTCATAAGGGAAATGCAAACCAAAACAACCTTGAGATTTCACCTCACACCAGTCAG
AAAGGCCAAGATCAAAAACTCATGTGACAGCAAAATCAGGCCACATGCTGGTGAGGATGTGGAGAAAGAG
GAACACTCCTCCATTGTTGGTTGGATTGCAGACTGGTACAACCATTCTTAAAATCAGTCTTGATGTTCCT
CAGAAAATTGGACATAGAGTTATCTGAAGTCCCAGCTACTCCTCTCTTGGGCGTATACCCAAAAGATGCC
CCAACATATAACAAAGACACGTGCTCCACTATGTTCATAGCAGCCTCATTTATTATAGCCAGAAGGTGGA
AAGAGCCTAGAAGCTTTTCAACAGAGGAATGGATACAGGAAATATGGCATATCTACACAATTTAGTGTCA
TTAAGAGATACTAAGTTAATAACGATGGAGAAAAGAAAACTTTACTGGCTCTTTATATGACATGGATCAT
ATCTATAAGACACAAAATACCTTATTCATCAGAAGTAAAGTAATGGAACTAAATATGCTATATATTTGAA
TAAATGCTTAAAATAATGGCACAGTAATTAGCAAAAATTACATGAAAAATACTAAATACTAAACTCACAA
ATCGTTGGTGAAGTACAAATACAAATGACAGTGAAATTATTTGTGATTCAATAGTACCACCGAAAGAATA
TGTCGTTGATGGAATCTGTCTATTTCAGTTATAACTCCATAAATGTCTTTACCTTCTCACTGTTCACAAT
ATCCATGTTACAAAATTGGAAAAATAAATTATATAGGCACTAGACCTTTATTTAATCATCAAATAGCAAA
ATTTTATCATTGGCATGGATATTGATGAAACTAGACATCATTTTGCAAGTTGAAAATTCAGAAGTATGAA
GACAATTATCTAAATCTTATGAAAGTGGGCAACTGCTGTTTGTTTGAATTTGAAGCCTCTTCTATAGAAG
GAAAGTCAGATGTCATGTTATAAACATTGACAGTTTTCACATGGCTCACATGGTCACAGAGAGGATCCTA
CTACTCCTGTTTTGCTAAATGGCCATGTTGTCAAACTGCGTTCCAATTCTCATTGTTTTTGTCCATACAT
TACTGCTTTTATGGGCTGTGGTCAGAGAAATGTATAGGTGTACTGGGCAGCAATTACTGTAGATCTGTGT
AACTGGTATAAGTGCTAAGACCGTGAGAAGAAGAAAGCTGAGCATAAGGCTGGGGAAACATTGCAGAAAA
GGAGAAGACAGAACTTGAGGAGAGAGGATGTAATCATGACATCTAGTCATGACACAGTTATTGGAATTAT
GGACTCACTGCATCTACAGTAGAATGCACATGTCTTGTACACAATTAAGACAATGAATTAGGGAAGATCC
CAGCAGGCAGTACTCAGTGAACCAATGGATTATAAAGAAAATAAAACAGGAAAATATAAAGAACATGAAG
CTAGAAAGGGAATTTATCCAGAGAGAGAAGAACCAAGTTAATGATTGGTGTGATCAAGGTATATTATATA
CATGTGTGAATAATAAATAAAAATTCCAAAATAAAAAAACAGTTCTGAAAATATATTATGGATTTTTATA
TCCTATGTAAGTCATTTTTCCCTAAAAGTAGAATAGAGTATCCTAACTTGTAGTAAATTGCAAAAAAGTC
AGTGTAAGAATGTAGTTACATTAGTCAGTGCATGCTGTCTCCATTATGGATATATCAAACTGAGGCTCAT
TAATCTGTACAGTTACCTTATATCACCTGTTCAAATAAAATAAAATGAAACACTGTGTAATGATCCACCA
AAATCAAACGGCACACTGGAGATATAAAAGCAAACCGAAAAATGGCCTTTCTTAATCTCAACCATTTCAC
TTTTTGAAACTCTGAATACATTTAAACATAAAAGTTCTAACCTGATGCCCAGCATATATTATGGTGTCTT
TGTGACTTATATGGTAAGACTTTTAGGGTTGTGCATTGCCATCAATTATGTCATTAATATTTAAAATCCT
AGGACATCAAGATCTAAAATCCATGGGCTTTGGTCCTGACAGCCAGGAATTGAACTCTGAACATGATCAC
TTTATATTAATTAGCTAAACTCTGAAAGGCAATTAGGATCTGGGGAACATCCTCTTGGAGTCAGGGAAAG
AAGGGGTGGAATGGGATGAGGAATGGTGGGAGGGGACCAGGAGAGTGTACAATGGAAGGAATATATATAT
ATATATATATATGTATATATATATATATATATATATATAATATATTATAAATAGTTTCACTCATAAATTC
AAATGCTAGATTCTTTTTAACATCTACATTGCATTTCAATCGTGATGTTTAGTGTTTTTGCTTATTGAAC
TGTGTAAGCATTAATGGTAAATTTACTCTTCATCCTATTTGCGAATTTTCTCCTTTCTTATTACATTGCA
ACAATTGTGTTTGCATATGTAGGAGGCTTACTATTCATAATTTGTGCAGAAAATATATATATGAATCTTT
TTATTTTAATAGTATGTTATGTGTGAATGTCTATGTATAGATTTGTGCACATGACCACAGGCACCTGGTG
AGACCAGAAGATGTCAGATCCCCTGGAGCTGCTTTCACAGCAGGTTGGAAGTGGCTTGATCGATGTTGGA
AAATGAACGTGTTTGCTCTTAAAAGCAGTAAGTGCTCTTAAACACTAAGCAAATACTACATTACTTATTC
CATAGTAAAATCTAATTATTTATAATTGTGTGATGTATTTTAGGGTATCTATGAATTTGAGACATCTTGC
CACATTTTAAGTGATATGAATACATTCAGGCATTATTTTTGCAGCTTTCTTTATCATCGTAAGATGTGTT
CGATTAAATATGTTATTATTATGCACTAAATCCTTCAAATGTTTACTTATAGAACGTTGGGTTAGTGTCT
GTTTCTTTCCTCTGGAATGACTATATTAATTTTACAGTTTGCAGTTCTCTCTTTCTTTACACAATCCATC
TGCTGTGTTTTTGCTTTCATATAGAATGAAGTAAAAGCCTTTTAGTTTTTCTTTGAGAAGTTAATGTACT
AAGAAAATGTGTTGAATTTTCTATTTTAAGGTCAATACATTATTTCTTTAAAATGTTCCTAGAGTTTTGT
TTTTTTCTTTTTCCTATTATAATTGTTCTCATTAGTCTCATTATTAATGTTCTGTGTAAGCTTTTATGTG
TTCTGGTCATGCAGTAAATATAGGAGTCTTCCAAACATTTACGTGTAGGTATCAAATTAAGTCCTTGCTT
CTTTATTGCATGAAATTTTATCTGCTAAACCACCTCACGGGAACACAATATAACAGTTTAAGGTGACATA
TAGCTCCAGGCTGCTTTTATATACACAATGTTTTCATCATTTGGCTTTTAATAAATATATTTCATTATTC
TAATATATTTTATTTTCCATGTCCATTTGGTAACTCTAGTATTCTTATTTTAATATTTAATTAATAATTT
ACTCATAATTATTATGCACTTGATACCTAGGTAATATGAAATTATCTTAGATATAATTTATACATGCAAT
TAGTTACCTGAAGCATGAAGTTTGGTACATAACTTTGTTCATTATTACTATGCATTTGCATAAAACAGAG
AATATTTCATCATCACAATCCTGATGCCAATTTTACGTAGTATGACAGCTAATAACTATCTGTGACATTT
AATGACTTAAAAGGATTTAGGATTATATTGTTAAATGATATTTCCCCAACATCAACTAAATAGATTTTGT
TTTGCTTCAATTAATTAAACGTGCTATAGCAGGAAAATTTTAATTTCCTTTTTTTAGTTAAGACTAAATT
TAACTTTTACATCCTCCTGCCTATCAGAAAGTCAACATTCATATACAAGAAGATGTGCCAGGCACAGGTC
AAATTTCTAGTATATCATGTAATTACAATCACCAGTCTTGTCATTTTCAAGTAATTGTTAATATCATGCC
TGTAAAACAAAATGAACAACATGTCAGGATAACCGTAAGGGCAGTGCAGTGGCACAAATAGCTTGATGAT
AGCCAACAGCTATCTAATTTTGCTTAAGTCCTGATCAATGAACATGGATGGTACTGGTAATTTACCCACA
TATATAAGGCTATTGAAGCTGTGGTTATGGGGGAGAATGTACAGCCCTTTACTTACTTAAGCCAGTATCA
TACCTAACAACAATCAAAGCCATGTGTCCTTATATACAGAATTAATTACATTCTCTGAAACAAAGATCAC
AGTAAAAATCTCAGCCATTCAAAATGCAGGATAGAAATTTCAAGCCCAGTCTCAATGGCTCTATCTACAA
AATGTCACTTGATTCAAGGTTGAGGAACATTACAGAAGAGGGCCAAGAAGATTGTAAGAGACTAAAGTTT
ACTATGAGATGGTGTCTCAAAGTAACACCAGAAATTAAACTTATAGCATATCACTAACATGACTGCCTAA
ACAGCAGCTGAGGAAGAGAGGGAATGGGGAAGAATGGAAGTTTAGTTTTCTTTCTGTTTCAATTCCTCCT
CCTCCTCCTCCTCCTCCTCCTCCTCCTCCTCCTCCTCCTCCTCCTCCTCCTCCTCCTCCTCCTCCTCCTC
CCTCCTCCCTCCTCCTCCTTCTTCTTCCTCTTCCTTCTCTTCCTCCTCTTCTTCCTCTTCCTCCTCTTCT
TCCTTCTCTTCCTCCTCTTCTTCCTCCTCTTCCTCCTCCTCCTCCACCTCTCTTTCTTTCTCTCTCTCTC
TCTCTCTCTCTCTCTCTCTCTCTCTCTCTCTCTCTGTCTCATTGTTGGATATTTCCTGTTTACATTTCGA
ATGTTATTCCCTTTTCCAGGTTTCCAGTCCATAAGCCCCTTAACCTTTCCCCCTACCCTTCTATAAGGGA
GTACACATCTCCACCCACGGCCTCCCCACACCTCCCCACTTTCCCCTACACTAGTATTCCAACCTTGTCA
GAAAAAAGTGTTTCTCATTCAATTGTTTCTCAGCAAGACCATCCTTTGCTGCATGCAGTTGGAACCATTG
GACAGTCCATGTATAGTCTCTCTGTTGTGGTTTGGTCCCTGGAAGCTCAGGTTAGTTAGCATTGTCATTA
TTATGGGGTTGCAAATCCCTTCAGGACTTTCAATCCTTTCTCTAATTCCTCCAACTGGGGTCTGATTCTT
GGTTCAGTGGTTTGGTGATGCATTGTCTCTGTATTTGACATATTCTGGCTGTGTCTCTCAGGAGGGATCA
ATATCCAGTCATTGTCAGCCTGCACTTCTTAGCTTCATCCATCTTATCTACATTTGGTGCTCTATATGTA
TGAGCTATATATGGGCCAGGCTCTGAACGGCAGTTCCTTCAGTTTCTGTTATAAACTTTCCCTCCTTATC
CCCTCCCACGGGAATTTTGGTTCCCCTTTTAAAGAAGGAGTGAAGCATCTGCATTTTACTCATCCTTCTT
GAGTTTCATGTGGTCTGCGTATTACATGATGGGTAATTCAAGGTTTTTGGCTAATATCTACTAATCAATG
AAAGCATCCAAGTGTGTTTTTCGTGATTGAAGAATCTCACTCAGGATGATATTTTCTAGTTCTTTCCATT
TGCCTATGAATTTCATGAAGTCATTGTTTTGATGGCTGAGTAATATTCTGTAGTGTAGATGCACCACATT
TCTGTATCCATTCCTCTGTTGAAGGGCATCTGGGTTCTTTCCAGATTCTGGCTATTTTAAATAAGACTGC
TATGAACATAGTTGAATATATTTCTCTGTTGTACGTTGGACCATCTTTTGGGTATATGCCCAAGAGAGGT
ATAGCTGGGTCCTAAGTTCATGGAATGTCAAATATTCTGAGGAACCCTCAGACTGATTTACCAAAGGGTT
GTACCAGTCTGCAATTCCACCAACAATGGAGGAGTCTTACTCTTCCTCCATATCCTTGCCAGCATCTGCT
GTCACCTGAGATTTATATGTTAGCCATTCTGACTCGTGTAAGGTGGATTCTCAGATTTCTTTTGATTTGA
ATTTCCCTGAAGACTAAGTATGTTGAATATTTATTTAGTTGTTTCTTGGCCATTCGATAACATTCAGCTG
AGAATGTTTTCTAACTCACTGTACCCCATTTTTAATAGGATATTTTTGCTTTCTAGAGTCTAACTTCTGA
AGTTCATTTTATATTTTGGATATTAACACTCTCAGATATAGGATTGGTAAAAATTTTTTCCCAATATTTT
GGTTACAGTTTTGTCCTAATCACAGTGTCTTTTGGCTTACAGAAATTTTGCTGGTTTATGAGGTCCTATT
TGTCAATTCTTGATCTTAGAGCATAAGTTAATGGTAATTTTTCAGCAAATTGTCTCCAGTGGCAATGTGT
TCAAGACTCTTCCCCACCTTTTCTTCTATTAGTTTGAGTGTATCTGGTTTGATGTGTAGGTCCTCGATTC
ACTTGTACTTAAGCTTTGTACATGGTCATAAAAATGGGATAATTTGCATTCTTCTACATGATGACTTCTA
GTTGAACCAGCACTATTTTTGGAAAATGCTATGTTTCTTCCTTTGGATGGTTTTATCTCCTTTGTCAAAT
ATCAAACGATAGGTATGTGGGTTCATTTCTGGGTCTTCAATTCTATTCCACTGGTCTATCCACCTGACTC
TGTACCAATACCATGTAGTTTTTACCACTATTGCTCTGTAATACTGCTTGGGTCCAGGGGTGATGATTCC
CCCAGGAGTTCTTTTATTGTTGAGGATAGGTTTAGCTATCCTGGCTTTTTCTTATTCTGAATGTATTTGC
AAATTGCTCTTTCTATCTCTATTAAAGAAGTGAGTAGGAACTTTGATGGAGATTGCATTGAATGTGTACA
TTGCATTTGGCAAAATGGTCATCTTTACTATATTAATCCTGTCAATCCATGAGCATGGAAGCTCTATCTA
TCTTCTGAGGCCTTCCTCAATTTCTTTCTTCAGACATTTGAACTTCTTGTCATACAGATCATTTACTTGC
TTGGTTAAACTTACACCAAGACATTATATATTACTTGAAATTTTTGTGGAGCATGTGATTTCATTATTTT
CTTTCTCAGCCTGTTTATCCATTGAGGAGAGGAAGGCTCCTGGTATGTTTGAGTTAATTTTATATTCTGA
CACTTTGCTGAAGTTATTTATCAGGTTAAGAAGTTCTCTGGTGGAACTTTTGGGATTACTTAAGTATATA
CTATCCTATCATCTGCAAATAGTGATATTTTCATATCTTCCCTTCCAATTTGTATCCGTTTGACTCCCTT
TTGTTGTCTGGTTTCTCTGACTATGACATGGAGTCCAGTATTGAATAAGTAGGAAGAGAGTTGGGCAGGC
TTGTCTAGTCCCTGATTTTAGTTGGATTGGTTTATGTTTCTTTCCATTTAGTTTGATGTTAGCTACAGGT
TTGCTGTATATTTTTTACAGTATGTTTTAAATGAGCCTTCAATTCGTGATTTTTCCAGAACTTTTATCCA
CAAGGGTTGTTGAATTTTTTTCAAATGCTTTCTCACCATCTAATGAAATGATCATGTGCTCCTTATCTTT
GAGTATGTTTACATGATGGATTACATTTATGAATTTTCCTATATTAAACCATCCCTCCATCCCTGGGTTC
AAGTCTACTATATCCTGTTGGATGATTTTTTTTATGTGTTCTTAGATTTGGTTTGCAAGAATTTTATTGA
GTATTATTTCTTCAATATTCATAAAGGAAATTGGTCAGAAGTCCTCTTTCTGTGATGATTTTTTGTGGGG
TTTTGGTATAAGAGTAATTGAGGATTCATATAAGGAATGTGATAGTGCTCAGTCTCTCCAATTTTGTGGA
ATAATTTGGACAATATTAGTATGAGATCTTCTAAGAAGGTCTGATAGAATTCTGGACTAAACCCATCTTG
ATCTGGGCTTTGTTTGGTTGGGAGATTTTAATATCTGCTTCTATTTCTTCAGGAGTTATGGAGTTAATTA
GATAGTTTATTTCTTCCTGATTTAACTTTGTTACCTGGTATCTGTCTACAAAATTGTCCATTTCCTCTAT
ATTTTACACTTTTGTTGAATATAGGCTTTTATAGTAGAATCTGATTTTTTATAGTAGAATCTGATTTTTT
TATATTTCTTCACATTCTGTTATGTCTCCCTTTTCATTTCTAATTTTTTTTTATTTGGATACATTCTCTT
TGAACTCTGATAAGTTTGGCTAAGTGTTTATCTATCTTATTGTTTTTCTCAAAGAAACAGCTCCTGGTTT
TGTTGATTCTTTGTATCGTCCTTTCATTTCTACTTCCTTGATTTCAGATCTGAGTTTGATAATTTCCTGA
TTTCTACCCGTCTTGGCTTTAATTAGTTCTTTTTTTTCTAGAGCTTTTACATGTGCTATCAAGCTCCTGA
CATATGCTCTCTCCAGTTTCTTTTCACTAGCACTTAGGTCTATAAGTTTTCCTCTTAGCTCTGCTTTCAT
TATGTCACATATGTTTGGGAATGTTGTATCTTCATTTTCATTAATTTCTAAGAAATCTTTAATTCTTTCT
TTATTTCTTCCTTGACCAAGTTGTCATGGAGTAAAGCATTTTTAAACTTCAATGTATATGTGAGCTTTCT
GTTATTATCGTTATTGTTGAAGACCAGTCTTTGTGTGTGGTGATCTGATAGAATGCATGGGATTATATCT
ATCTTCCTGAATCTGTTAAGGTTTGTTGAGGGGCCGATTATGTGTATAATTTTAAAGAAGGTTCCCTGAG
GTTATGAAAAGAATGTATATCCTTATATTTTAGGATGGAATGTTCTTTAAATATCTGTTAAATCCATTTG
GTTCATAACTTCTATTACTTCCTCTACATCTCTGCTTAATTTCTGTTTCCAAGATCTCTCCAAAAACGAG
GGTGGGTTGTTGAAATCTCCTACTATTATCATGTCAGGTGCAATGTGTGCTTTTAGCTTTAGTAAGGTTT
TTTTTGTGAAACCTCAGGATTTCTCATGAATCATTTTTATTGCACAAATTCAAATGTAAATATAGCATTC
TGTGGGTTTACAAGTGACAGAATGCAAATATAAAAGTTAGCTAGTGTTAGATAATTAGATTCCGGTAGCT
ATTTAAGAAGAAAATAAAATAGTATAAAGTTATAATATTGAGTCTTATGAATATAATTAAAGAAAAATAT
AATTCCATTTAAGGGTGCTGAAAATATGGAAGTCTTTAAAAAATTACCATGACACTAAAACTACAGTATT
GTTTTAGGCATGAGTCTCCCAAACAGAAAGACAATAATTATATTCTCCTCTGACTCATTATTCTGAGTCT
ACTTACATGCAGTAAGGACCACTCAGGTCAAAATGTTGGTAAAAAAATGACGAGAAGTTGAAAGCAATGC
ATAAAGTATTGAAGAGAGACACAGTATTTCCATAGGCATTAAGTTATTCTCTTTTAACTTCTATTACTTT
AAAAGGAAATACAAAAGAAAAATATATTAAAATATTTTAATTATGAAAGGAAAATAATTTAAAATAATTT
CATTGCTCGATAATTGGGTGTTGATAAGATGACAGGCATCCTCCTAATGTTTAACTGCGTTAAACAAAGC
AAGAAACACTTTTTGGTATCTGTGTCAAGTACGTATAATCTCAACCTAAAAGAGAAAAACCACTAGGCAA
ATCCAAATTTAGAGATATTCTAGCAAAGTTATTATTTATCTTCAAAGGTGTGGCCACAGAAGATAAAAAA
AGTAATGATTTATCACAGAATAGAATGACATAAGATATGTAATAACCAAATGTCAACTGGATTTCTGGTT
TGGATAATTGCATAGAAAGTGTACAGTTCTAGAAACATTATTGCTATGATTTGGTAAACCTACAAAGTTA
CTTTTAACATTTTTTTTCAATTTTCTAATTTTTTGAGAATTAGTCATTAGATTGATTAAAGTATATAAAA
TTTAGTAATTAGGTTTCTATATAAAACCACACTGTTTCCTGTCAATTAAATCCGATTTTCCTGTATAGTT
TGAATTCTGCTTTATTTTTGTATTTATTTATTTTATTAATTTATTTATGTCTCAAATTCTGTCCTCCTTC
CTGTTTTCCCCCACAGAGTACCTTACCCAAAACACCATGCCTTTCTGATTTCTTCTTTCAAAAATTCAAA
AAAACAGTAGTTATAAGGCATGTTCAGTCACCGAATACCTGTTCATGTGGCCATCCATTTGAAAATCTAC
AACAGTGATAATGCAGACATCAGGAAATAGCATCATAAATGATATTCAAAAATTAAATATTCCCAAGTTA
TCAGCTATCGGCTTGACAAAACTGGAAAAATCCAAGAACAAAAATATCCTTGTAATGTACGTAGAGAAAA
TTGATCAGACAAAAAGGAAAACAGATAGCAACCTTCCTGGATTCAACACAAGAGGGCATAAGTTCCTGTA
GTATATTCTGTATGAGTTTATAGAGTTTATGTGCTAACACCTGGAAATGAAATCCTACGAAAACCAACAA
CAAACTAACTAGAAGCTGCAATATTTATAAAAGCCAAACAAATATGTGGAAGTATTATTTTCAGCTCTAT
ATGAGAATATAAATGTTTATTAATTTGTGTATTAATAAAATATTAATTTAATGACTGCCAATTTTTATTG
CAAATTTTTAAATAAATAGATTTTAAGCTACTCATGTGATCATTAACTTTAGTGACTTTTAATGCATTAC
TGATCAATAAAGTGTTTTTTTTTGACTGTGATTATCACTATGAATATTCAACAAAATCAAATTATGTGAA
CCAGGAACTGCTCTTCTGTTTTCTATTTTTTTGTTGTACAAATGTAAGAGGTTTACCTGCTATTTCCCGT
GTGCAACACATCCATGCATAATGTCCAGGAGGTTGAAGAGGTTGTGAGATTCTGTGATGCTGAAATTACA
GCCACTTGTGAACTCTCACTCGGGAGCTAGGGTTCGGTCCTGGGTTCTCTGGAAGAACAGATAGTGCTAT
TAATCACCGAATCGTTTCTCAATTTTCAGCAAACACCATTTCTTTGTTAATATAGTGCCTAAGGTGTCCT
GTCTTCTGTATAGACAACTGTTTTCTCAAATGTGATAATTTAATGTTAAACACACATCCACTTGCTTCTT
ACCTTCATATATATATATATGTATATATATGTATATATATATGTATATATATGCATATATATGTATATAT
ATATATATATATTCACACAAACACACATACACACAGAATCACACACACAGTCACACACAGAGACACATGC
ACTACTGCTCTTACCTTCAAGTTTACTTACATACTTACTTACTTTCTTACACACACACACACACACACAC
ACACACACACACACACACCTGCTTCTAATCTTCAAGTAGATTTAGTTATTTTCACTTTAATTTGTTTATT
TATTCACTTTACATGTTGCACACTGCCCCCCCCATTCACCCCTCTCACAATTCTTTCCCCAGCACTTTCT
CCTCTGAGCAGGAGGGGAACCCTCTGGTATCTCCTCACCTTGCATATCTAGTCTCTGTAATCACATCATC
TGACTCTGAGGCCAGACACAGCAGCCTAGATGGATAGGGGTGGGGAGGTAGAGGTCATATCCAGAAAGAG
GCAGAGAGCTGGGGTAAGAGATGCCCATGAATCAATGGGGGTTTCCTTAGCTGAGACTCAACGCCTCAGT
GATATGGACCTGCAGAAGTCATCTCCTGTAGCCAGAGAGCAAACAAAATGGAGTGATAGAGACACCAACT
TTTGACCCAAAATTTATTCTGACCACAAGAAATGAAAGAGCCGTGCATAGAGCACAGAGTGAGGAATGAT
CATCCAATGGTTAGTGCAGATTAAGGCCCACCCCATGGATGAGCACCAATCCGTGACACTATTAAAGACA
CTCTGTTATGCTTGGAGAAAGGAGACTATCATGGCTTCCCTCTGAGAGACTCCACTAAGCTGCTGACTCA
GACAGAAGCAGACATCCACTAGCAAAACCACAGGTGGAGCTCGGGGACTCTGATGGAAGAAGAGAATGAA
AAGAATTATGGACTCTAAGGGCATGGCACTCCATAGGCTTTGTCTTCATGTGGGTACCAAACAAGTAGAA
TTGGGCTTTCCCAAAACATGTTGTCTGTAAAATGGGATATATGTGCCTTTAAAATTCATTTATTTATTTA
CTCACTTTACATCCCAATATCGGTGCTCCATCTTCCAGGTACGCCAACACGCATTGTCGGGAAAACCCGT
GAAAAGACAAAGCTACACATTTCCTACCTATGTTCTGGGGGCTCAATGTCAGACCATGTTCACTCTCTGG
TTGGTGGTTCAGTCTTTGGCAATCCCCAAGAGTCCCGGTGAGTTGACTCTATTGGTCTTTCTGTTGAGTT
GCTCATATCAACTGGGCATCAATTCTTCACCTGTTTTTTATTTTTTTTAAAGACTCCCCAAGCTCCAGCT
AATGTTTGGTGGTGAATCTTTACACTTCTTTCTCTCAGCTGTTGGGTGGAGTCACTCAGAGGACAGTTAT
GCTAGGAATCTGTCTGTAAGCATGATAGAGTATCTTTAATGTGTCAGGGATCAGTGCTTGCCCACGGGGT
AGGTCTCAATCTGTGCTAATCATTGGTTGAATGTTCCTTCCATGTCTGCTGTATCTATCTTTGTCTCTGA
AGATGTTGTAGGCTGTGTTCATGTTGGATTGAAGGTTCTGTGGGTGTTTTTTTTTTCCTTGTCACACCAC
TGGGAGTCATGCCTGTCTATAGAAGTGGCATATTAAGGATCTGTATCCCCAGTGCTAGAGTCACATCAAT
AGACTCCCTGGGGATTTGCCTTTCCCAGGTCTCTGGCACTTCCTAGAGATGCCCACCCAACACTTGTGTT
TTCCATTCCCTTTTCCATGGATTCACTATACCTAATTCCTCCAAACACACTATACCTAATTCCTGCAAAA
CCACTATACCTATTTCCTCCTACCCATTACTTTCTCTACTTCCCGTCCCATTCAGTTTCCTTCCTCCCTG
CATCCACCACAATATCTATTCTGCTAAATGCATTTTAACACAATATTTAGGAAAAAACACTGAGTAAGTA
TAGAAAGTATCCCATAAGAATTTGCGGTGGATGTTTAGGCAAGTTATGCACATATTAAATTTTATAGAGG
TCAAAATTACTACAGATATTGTTAGAAGAGACATTGTCTTCATTACATTTACCATGAAGGAAAAGCATTT
ATATATTCTATTAAGTTATACAAGGGAAACTGTTAAAAGAGTTATACACATCACACAACTTTATTACTTT
TAATGCTCTCTTTATTGCAAATATTTACACAATGAAAAGTACAAAGGCTGAAACTCATGGGAGTGTACTT
TGTTTCAAAGTTAAAGTTTATATATACAAGTTAATGACAACAGTCATCTCAGACTCAGAGGCGATAAATA
CATCAGGGAGTTCTCTATTACTTTACCTGTCTTCTTTCCTTTATTCCTGATGAAGAGTCATGTCATTTGC
AGCCCCTATTGTGAGAGATGGATCATAAAATGCCTGAGAGTCTACAACCCAGAATCCATCTATAGGAAAG
AAAAAAAGACAACATCTCCAAATGATACACGCAATCAAAACTTTCTTGTAGATCTTAATACTTGAAACAA
AATGCAAAGAGAAAACCCATTTCCGAGGATATTACAATATACAGGAAATGATAGCTGTAGGAAGCATTCT
CAGGGGATTTTAAACATTTGTACCTAAGAATGAAACTGCCTCCATGAAGTTGAAGATTTATTTCTTTGGG
AAGAAAGTCAGTTTGCCTCTTAAAAGTTGTGCCATCTGTCCATCACTAGAGCAATGGCCATGCTTTATGA
ATGTGAACAAATAAACACATACCAGTTTTCACTTCTTCAAACAATTTCAAGAAGAACCTGAGAGAGAATG
TATAATGCTTTAGAGATACAATACAGGAATTTAAATTAGCCAGCAAAAATATGTTGTTAAAATTTTCTGC
CTTCTATTAATAATTTTGACTATTCTTGCTTTGAATAAAAAGATGGCTATGTAACGTCTACCAATCCCCA
AAGCCTGAAACATTGTGAAAACTGTCTTACTCCTCCATAATTTGGTGTCACTCTCATGTAGAGGACCAAG
GAACTTTCTGTACTTTAATATATTTGATCCTGGGAGCATGCAAATAAATCTTTCAGTTCCAAGAACAAAG
ACATGGCCATCCAATGTGACCCATTTGAAACAAAATCTTTCTTCCTAACGTCAATGAACTTTAGCACACT
GGTAACAATGCAGAGAGCAATATGATGGAATAATCCTGTAATAATAATAATAATAATAATAATAATAATA
ATAATAATAATAATGGAATAATCCCCTCAAGGGATCACGGAATAAGGATAGTAAATGTTGAGATGTGTTT
TTCAAGTGATATTGTATCCAAGAAAGCAAGTTTCAATAGGACAGACTCCTCACACATGAAAATTACTCAA
CCTGTCATGGCTTCACAGAGAGAGGTGAGAACCAGAGTGGTCTTTTAGGACAAGAGAAACATTCGCCAAC
CTCCTTAATATAAAAGCAATCCAGACAGTCTGTGTGAGGATGGTTAGCTTATGCATGACGGACACACACA
CACACACACACACACACACACACACACAAACACACACACACACATGCAACACACACAGATACACAGAGAA
ACACAGAAAGAGACATAGACAGACAAACTGACATACACACAGACACAGACAGACACAGACAAACACACAG
ACACAGACACACACACATACACAAACACACAGACACATACTCATATACACACACGGAGAGACACAAAAAC
ACATACAGACACACACAGAGACACACACACATACATACATATACACAAATACAGACACACAGACGATAAC
CAATATACAGATACACACACACACAAACACACACACACACACACACACACAGACATACACTCATCTCTTG
TCTCCTTCCTAGAGTGTCCAGGTGCACAAAGTGTGAAAGGATGGAGTGGACCCAGGAAACATTCAGCCAG
CAGAAGATTGGTCTGCATGAAAGTGAATTATGGTTTCTTCCAAGGATTTCAGTGTCACAGCTCTGTTAGA
AGGTATTCAGGGACACACTATCATTGTTTGTATAATTTCTCAGGGTGAACAACGGCTAAACAAACCTTAG
AGTGCAGGAAGGGTTTTCCTGTGAATTTACATCAGTTGCAGGTTTAAAGTACCTGGAATCCCTCATTTGC
TATATCTTTATAATCTCTGACCCAGCATCAGTCTGTTGTTCAGGGATCTCCATTTTACCTCCTCAGAAAT
TGACTCCACTGAATGTGCCCCATCCCCGACCCTGAAGTCCTACTTGCTGGATTTCAAAGGATTGCAGGTT
CGTACTCTGCATTCTCTGTCAGATTAAATCCTCAGGAACGTGGCCCTCTAGACACCATGAATTAATCAGT
GTTTTCATCGAGTTTCCACATTAACTCGTATGTTCTCTATTTCTGGCTGTTTCTCTCTGCACCGCGCTAT
CCCTCCATCTTCCCCGCTGACCCTCCGCTTCTGTCCTCAGTCGCCGTCACTCACTCACAGAATCTGTTCA
ACTTTTCCTTTCAGATAGGTCTATGCTTTTCCCCTCACGGGCCTTCTCCTTTCCTTTGTTCTCTCTGCCT
TTGTGGATTGTAGATATAATATGATTAATCGCACAGCTGATACTATGCATAGGTAAAGGCCTTCCATGTT
TGTGTCTCTAGGTCTCAGTTCCCTCTTGGGCTGATTTTTTTTTCTAGTTTCATCTATTTTCTCTTAAGCT
TCATGATATCATGCCTCGACCACTATGATGTCATTCACCCACCCCTATGATATCATGCCCCAAACCTATG
ATGTCATGCCAAACCCCCATGATGCCATGCCCCCGTCCCCATGATGTCATGCCTTTGCCCCTTGCTAAAG
TGTTTGTACATATTCACCAGGTAACATTCTGAATGCTGCCCTGTCAACCACACTCCTCCAGGCACCCACC
ATTTATAGTACCTCCTCCTATCCTCTCCCATTCTACACTGAATGAGCAGAGGACCACTCTGGGTACATCC
CCACCCCGGGCACATCAAGTCTACGCAAGACTAGATTCATTGTCTCCCAGCAGGTCCTGAAAACGCAGCC
CGGGTAGGAGAACAGGATCCACAGACAGGCAACGGGTTTAGTGAACCCACGTGGTGACCACTGTGCTTCT
CTGCCTCTCTCAGTCCTTCCCTCAGCTCTTCAGTGAGACTCACTGAGCTCCATTTGATATTTGACCGTGC
GCGTCTGCTTCAGTGTCAGTCGTCCCTTGGTGGAGCCTCGCAGAGGACAATAAACATAAAATGCAAACAT
AAGAAAGGACCATTAATAATGTCAGTGTTTGTCGTCTGCCCATAGGATAAGTCTCACATCCGGCCACTTA
TCCTTTGGCCATTCCCTCATTTCCTCTTCCATCTCTGTCCTTGTGTTTCCTATAGAGGGGGCAATTTCTG
GGTCAAAATTTTGGGGCTGGGTTTCGGTCCTTATCCTTCCACCTTGGGTCCTCTGTGGCTACAGAAAGTG
ACCATTTCAGTATCTGTATCCCCACTGTTACGAGTCTCAGCTAAAGTCACCCTCATGGACACCAGTGTAG
CCTCACCCATCCCAGATTGCTGGTAAATCATAGATATAGCACCCACCCTGGACTGTCTCTGATTTCAGTT
TATTCTCTTGGCCCTCTGTCCCTCTTGCTTGTCTCTCCCAAGAAATGATTCTCAAACCACATTTCCCTTC
CCATCCCCTTAGGCACCCAATCCTTTCCTTCCATCTGCCTCCTCTAATTAGTTTATTCCTTCTTCTGAGT
GAAATTCAAGCATTTTTCTTTGCCCTTTCTCCTTGTTTATCCTCGTTGGTTCCGTAAATCTTAGTGTCGG
AGGAAGAATGAAGAGGATGAAGAGATACAAAATGGGGAGGAAGCTGGCCTTCTATCTTGGTATAAAAAAA
CAGGGAAGAAATACATGGTCCTTTGGAAAGCTCAGTTAGTCCTTGGTAGGGGTTGAGTGGTATCGCTGAA
GAGATAGCCTTGATCTGAGCCTTCTACATAAGGGACTAAGGAACTGTGAGGCTCTCAGAAGCAAATGAAC
TTCCCTGTTCTTAAGGTTCCTGGAAATTAGAGAGTTTATATCCTTCATTCCTTTATTCCAAACCCAAGTG
TTGTGAAGGGCACGGTTGTTTTCCTGAGAGGTCATGACCTTTACTCTTCTTTTCTTTTTTTTCTTTTCTT
TTTTCTTTTTTCTTTTTTTTTTAACTTGACTATTTCTTATATACATTTCGATTGTTATTCCCTTTTCCGG
TTTCTGGCAAACATCCCCCTAACCCCTCCCCCTCCCCTTCTTTATGGGTGTTCCCCTCCCCATCTTTCCT
CCATTGCAGCCCACCCCCCAACAATCTAGTTCACTGGGGGATCAATATAAGCAGGACCCGGGGCTTCCTC
TCTTTTTTTCATGAAGAAAAGGTCCTAAGGAAGAAGGGAAAAACAAGTATTGTGTCCCTAACTCACGGTA
AACTCCTCCATGCTTTGGATACCTATAGTGAAGTTTGGGTCTGACACTGATATTTGAGAGAGAGAAGTGA
TTCTAGTGGAGACTTCAATAACTCAGTCGTTCCACTACTATTACTCTGACTACCACTTCAGATTTCCGAG
ATGTTTCTATATATACATTTTGAATATTATTTCCCTTCCCAGTTTCCTGCACATAAGATTCCTAACTTTT
CCATTTCCTTCTACTCTAACCAACCTTTCTGCCTCATGATATTGCCTTGAACTGGGAGACAAACTAGGGA
TGACAAGAGCTTCTCTTTCCAATGTTGCCGAAAAAGGCCATCCTCTGCAACATATGCATTTGTATCCATA
AGTCAGTCCATGTACTTTCTATGTACATTGGTCTAGTATTAAAAAGATCTGGTTCACTGGCATCGTTGTT
CTTATGGGGTTGAAAGCACCTTCAGCTCTTCTAATCCTTTTTCAACATTTACCAACAAGAGGTCCGTTTT
CAGATCACTGGTTTGCTACTAGCATTCACTTCTGTATTTGACATGCTGTATCTGTGTCTCTCAGTAAATA
TCTGTACCCAGTTCCTTGCAGAATGTATTTCCTACCTTCATCAATCTTATCTAGGTTTTTTGTCTGATGT
ATACATATGTACTTTGGTGCCTCTTAAACCTATGAAGTTAATTGGAAAGTTAACATGGATTCTGAACAAC
TATGTCAAGTATATAGAATTCAAAATGACAATTTCAAAGAGACTCCCCCTGTTTTTATGAACCTACTGAA
GTAAACTTTATTTTTTCTCCTTTTTTCGGAGCTGGGGACTGAACCCAGGGCCTTGTATTGCTAGGCAAGC
GCTCTACCACTGAGCTAAATCCCCAACCCTGAAGTAGACGTATAACTGGTCCTCAAGCCATCCTTTTCCC
TGCACATCATATGGTATCTTACGTTTGGCCTGAAGAAAGAATCATGTAAATCATCCTAAACCATCATGTC
TGGCCATGGGAACATTGGAAGCTAGATAGGGTAGTACAGATATCAAATGGGACAAGAAACAGAATTCAAT
AGTCCATGTTGTCCTTTGCTTTCCTGATGTCTGGTAATTTTTCGATAAAATAAGAATTTGGGAGATTAGC
ATTTAAGGTAAGTACACAGAATGTACACTATTATAGTTACTCTATAGCTGGGCCCCATTTGTGACCATAT
CATTGCAGAAAATGGTATTGGAAACAGAATTTTTGTGTGTATTGAGAAATATGTACAAAGTCCCCTAACA
AGGAATTTACAATTAGAAATTGAAATACAGGATATTTAAGTTCTTTTTTTTTCCAGAGCTGGTAAGAGCA
CCAGTGGAAGGGGAAGCCCTGGGTCCTGCTAAGATTGAACCCCCAGTGAACTAGATTGTTGGGGGGATGG
CGGCAATGGGGTGAGGATGGGAAGGGGAGCACCCATTAAGAAGGGTAGGGGGGAGGGGGATGTTACCCGG
AAACCGGGAAAGGGACTAACACTGGAAATGTATACAAGAAATACTCAAGTTAATTAAAAAAAAAGAAATT
GAAATACAATATTCATTCAATTTTACGTCTGTAGGGAAAATACTGGTCATTGGGAAACAGAGAAAACCTA
GAAAATTCAACTGTATGTCACAAGAATGAACCTAGGAATAAAAATATTATCTAGGAGAATCTCCTACTCT
CCATGTTCCTAAATCTTTTTCAACCATGTCAAGCGCCACAGCATGTAACCACTAGTGAAGCAGCGAGAAG
TCTCTAGCTTTAGAGAGAAGGAATATATAATGGTTTCCACTGTGTCACAGGAGACATACCTTTAAAGTGC
AAACTTGAATCTTGTCAATGTAAGGAAAGTTGTTCATCAGGTAGTCCATGAGAGTTTTCAGTGACATCAT
CATTAGGCATCATGACCTTCACTCTTTTTGTCAAGTATAAAAGGTCCTAAGGAAGAAGTGAAAAAGAAGT
ATCTAGCTCTGAGTAAACTCCTCCATGCTTTGGATACCTATAATGCAGTTTGTGTCTGACACTGATATCT
GGGAAAGGGAAGTACTTGTAGTTGAGACTTCATCATCTCAGTCTTTCCACTTGTATTATTCTGAATAACA
CTTCATATTTCTGCATGAATATGTCTTACTTGGCAACTCTCTTTCTTTTATATCATTCTTTTTTATTTTT
TACCAAAATTTGATTTTTTAACTGAATGTTTCTATACTTACTTTTAAAATATTATTTCTTTTCCCAGTTT
CCTGCCCATAAGGTTACTACCCAATCCATTTCCTTCTTTCAAATCAGCCTTTCTGCCGCAATGCATTCCC
TTGAACTTGGAGACAAAGTAGGGAAGACAAGGGCTTCTCTTTCCAATGTTGCCCAAAAAGGCCATCCTCA
GCAACATATGCATTTGGAGCCATAGGTCAGTCCATGTACTTTCGTTTTATATTGGTCTAGTATAAAAAGT
CTCTGGTTCATTGGCAACGTTGTTCTTATGGGTTTGTTAGCACCTACAGCTCTTCTAATTCTTTTTTTCA
AAATTTACCAACAAGAGGTCCATTTTAAGTTCACTGGTTTGTTACCAGCACTCACTTCTGTATTAGACAT
GCTATATCTGTGTCTCTCAGTAAATATTTATATCTGGTTCCTGGCAGAATGCACCTCTTACCTTCATCAA
TTTTATCTAGTTTTTTTGACAGATGTATACATATATACATTTGGTGTCTCCTACACCTAAGTGGTTAAGT
GGAATGTTATCATGGATTCTGCCTAAATATGTCAATAATGTAGAATTCACAAATGACTATTTCAAATAGA
CTCTCCTGTTTTTATGAACCTATTGAAGTAGATGTTTAACTGGTCCTCAAGACCTTTTTTGCCCTACCGA
TCATCAGGTATTTTATGTTTGGCCTTAAGAATAATCATGGTAAATTATCCTATACTCAAGTCTGGGCATG
CAAACACTGGATGTTAGATAGAGTGTATTGTTATCAAATGGGACTAGTGAACTGAATTCAATAGTCCGTG
TTGTTTTTTGCTTTCCTGATGTCTCATAATTTTTTGTTAAATAAGGATTTGGGAGTTTATCATTTGAAGT
AGGATTACAGTATTTACACTGTTATACTCACTCTGCAGCTGGGCACGGTTTGTGACCAAAATCATTGCAG
AAAATGGAATTGGAAAACCGAATTATTGAGTACACATTGAGGAATATTTACAAAATCCGCTATCAAGGAA
TTTACAATAAGAAATTGAAATACAGTATTCATTCAATTAAATGTGTGTAGTGAAAATACTGGTCTTTGGG
AAACATAGAAAACCTAAAAAATTGAACTGTATGTCACAGGAATGACCTGTCAATAAAAATATTATCTAGA
AGTATCCCCTACACTCCATGCTCATAAATATTTTGCACCCATGCCAATACCCTGACTAACTTTCTCCATT
CAGAGCATGTAACCACTAGTCAAGCAGAGAGAAGTCTCGAGCTTCAGAGAGATGGAGTACCTAAAGGTTC
CCACTGTGTTACAGGAGATGGACCTGGAAAGGGCACCCTCGAATTTGGTCAGTGTAAGGAAAATTGTTTA
GCAGGTAGGCCATGGCATTTCTCACTAACATCACCTTAGGCCTTCCCTGAAAATTCTCTTGTAACCTGGA
GAGCCATAACTTCTTCTGTGATGTCACAACTGTTGTCCTGACTGCAACTGCCTCTCAGAAATACTTCAGT
ATTTCTAGGGTTTACTAATTGGCCTCTAATTTAGAGCAAATAGGGGAGTGAAAACAAAGAGGATGAAGAG
ATTGGAAATGGAGAGAAGGAAGCTGGTCTTCTGTCTTGGTATAAAAAACAAGGAAGAAATATGTGGTTTT
TAGGAAAGCTCAGTGAGTCTTTGGTAGGTGTTGAGTGATATCACTGAAGAGATAGCCTTATCTGAGCCTT
TCAGATATGGGAATCAGAAGCTGGGAGCCTGTCAGATACATCTGTGCTTCTCTGTTCTTATAGTTTCTGG
AAATCAGTAGGATTATATCATTCATTTCTCTATTCCAAAAGGCAAGTGTTGTGAAGGGCATATTGGTTTT
CCTGAGAGGTTATGACCTTTACTCTTTTTGTCAGAAGAAAAGGTCCTAAGGAAGTAGTGAAAAACAAGTA
TTGAGTACTGAGCTCCGAGTAAACTCCTCCATGTTTTGCATATCTATACTGCAGTTTGTGTCTGACACTG
ATATCTCGGAGAGAGAAGTACTTGTAGTTGAGACTTCATCATCTCAATCTCTCCACTAATATTACTCTGA
ATACCACTTCAGATTTCTGAGTCAATATGTGCGATTACTTGGCAACTTTCTTCTCTTTTATATGTTTCTC
ATTTTAGCAAATTTTATTGCTTTTAATAACTGGATGTTTCTATATTTACATTTAAAATATAATTTTCTTT
CCAAGTTTCTTGCCCTTCAGATCCCACTTGTTCTCTTTTCCTACTTCTCTAACCAGTCTTTCTGTTTGTT
GACATTCCCTTGAACTGGGAGACAAACTAGGGAGGACCAAGGGATTCATGTCCATTGTTGCCCAAAAAGG
CCGTCCTCAGCAACATATGCATTTGGAACCATAGGTCAGTCCATGTACTTTCTTTGTATATTGGTCTTGT
AAGCAAAAGCTCTGGTTCACTGGCTTAGTTGTTCCTATGGGGTTGAAAGCACCCTCAGATCTTCTAATCC
TTTTTCTAAATTTACCAAAAAGAGGTACGTTTTCAGTTCAATGGTTTGCTACCGGCATTCACTTCTGTAT
TCGACATGCTGTATCTGTGTCTCTCACTAAATATCTCTATCCAATTACTGGCAGGATGTATTTCTTACCT
TCATCAATTTTATCGAGTTTTGTTGGCTGATGTATACATATATACATTTGGTGGCTCCTACACCTAAATG
GTTCAATGGAAAGTTAACATGGATTCTGCCCAACTATGTCAAGAATGTAGGATTCACAAATGACAATGCA
AATAGACTCCTTCCTGTTTTTATGAACCTATTGAAGAAGATGTTTCATTGGTCCTCAAGACATTCTTCTC
CCCACCCATCATCTGGTAGATTACATTTGTCCTTAAGAAAGAATTATGGTAAAAAGTCCTGAACAATCAA
GTCTGGCCATGGGAACACTGGAAGGTACAAAGGGTTGTACTGATATCAAATGGAACTAGAGGACTGAATT
CAAACTTCATATTGTCCTTTGCTTTCCTGATGACTGGTAATTTTTTGATAAAATAAGGATTTGGGAATTC
ATCATTTGAAGTAGGTACACAGTATTCACACTCTTATACTCACTCTATAGCTGGGCCCCCTCTCTGACCA
AAATCATTTCAGGAAATGTAATTGGCAAATGGAATTTTTGATTCCACATTGAGGAACATTTACAAAATCC
CCTATCAAGGAATTACAGTAAGAAATTGAAATACAATATTCATTCAATTAAAGGTTTTAGAGAAAATATG
GCCTTTGGGAAAGAGAGAAAACCCAGAAAATTGAACTGTATGTCACAGGAATTACCTGTCAATAAAACTA
ATATCTGCAAGAATCTCCTACACTCCATGTTCCTAAGCCATTTTTACCCATGCTATGCCCCTTAATAACT
TTCTGCATTATGAGCATGTAACCACTGGTGAAGCATAGAGAAGTCTCTATTTTAGAGTGATGTAGTACAT
ACAGGTGTCCTGTGCCACATGAGACATACCTGGTAAGGGCACTCTCGAATCTGGTCAATGTAAGGAAAAG
TGTTCAGCAAGTAGACCAAGGTAGTTCTCAGTGACATCATCATTAGGACCTCCATGAAAACTCTCTTATA
ACCTGGTGAGCCCTACCTCCTTCTGATGTCATGACTGCAACTGCCTCTCAGATTTTCCTTCAATAACTCT
AGGGTTTACTAATTGGCCTCTAATTCAGAGACAATTTGGGAGTTAGAACAAAGAGGATGAAGAGATATGA
TATGGGGAGAAGGAAGCTGGACTTATTATGTCTTGGTATAAAAAACAAGGAAGAAATATGAGGTGCTTGG
GAAAGCTTAGTGTGTCCTTGTTAGGGGTTGAGTGGGATCACTGAAGAGATAGCCTTTTTCTGTGCCTTCC
ACATAAGGGAAACAGGAACTGGGAGACTCTCAGATGCATCTGCACTTCCCTGATCTTTTGCTTCCTGGTA
GTCAGAGACTTTATATCATTCATTTCTATATTCCAAAAGTCATGTGTTGTAAAGGACACAGTTGTATTCC
TGACAGATCATGGACTTTATACATTTTGTCAAAAAGAGAAAGTTACTAAGGAAGATGGGATGGACAAGTA
TTGTGTCCTCAGCTCAGAGTAAACTCTACAGTGCTTTGGATACCTATTGTCCAGTTTCTCTCTGTCTGAG
ACTTCTATCTTGGAGAGAGAAGTGCTCTATTTCAGACTTCATCATCTCAGTCTTTCCACTAGTATTACTC
TGTCTATCATTTTAGATTTCCAAGTCAATACTTATGATTAGTTGGCAGGTTTTTTTTTCTTTTATATCTC
TCAATTTTTAGCAAATTTTATTGGTTTTTTTAACTGGATGTTCCTTTATTTACATTTAAATTGTTATGTC
CTTTCCCCTTTTCTGGCCCATAACATCCCTATCTGGTCCCCATGCCCGTCTTCTATAACCCTTCTTACTA
CCCCTTAACATTCCCTGGAACTTGGAGTTAAACCTAGGGAGGACCAAGGACTTCTCCTTCCATTAGTACT
CACCAAGTCCATCCTCTTCCACATATGCAGTTGGAGCCATAACTCTGTCCATGTACATTCTTGGACATAG
GTCTAGTATCAGAAAGCTCTGGTTCATTAGCATTGTCGTTCTTATGGTGTTAAAGCCCCTTCAGCTCTTG
TAATCTTTCCTGAAAATCTACAAACAAGAAGTCCATTTTCAGTTCACTGGTTTGCCACTAGCATTCACTT
CTGTATTTGGCATAATCCAGTTGTGTCTCTCAGGAAATATCTATATCTGATTCCTGGAAGAATGCACTTA
CCTTCATCAATCTTGTCTAGTTTTGGTGGCTGATGTATATGTATGTACTTTTGGTGGCTCCTACAGCTCT
GAGTTTAGCTGGAATTTTGACATGGGTTCTGCATATCTAGGTCAAGACTGTAGAATCCACAAATGGCAAC
ACCAAATAGACTCCATCCTGTTTTATGAAACTTCTGAAATTGAGGTGTCACTGGTCCTCAAGTCATTCCT
CTAGATGCCCAACCTCCTATATCTTATGTTTGGCCTTAATAATTAATCATGGTAAAATACTCAAAACCCT
CAAGTATGGGAATGAAACTCAGGAAGGTAGATATTGCAGAACTGATATCAAATGTGACTAGAGAACCGAA
TTCAATAGTCCATGTTGTGCTTTGCTTTTCTGATATCTGGTAATTTTTTGTTAAAATAATGATTTGGGAA
TTTATAATTTGAATTAGGTATACAGTATTTACACTGTTATGCTTACTCTATAGTTGGGCCTCCTTCGTTG
CCGAAACCTTTGCAGAAAATGGAATTGGAAAACAGAATTTTTGAGTACACATTGAGGAATATTTTCAAAG
TCCCCTATCAACGAATTTTCAATAAGAAATTGAAATACAATATTAATTCAATTAAACGTCTGTAGGGAAA
ATAATGGCCTTTGGGAAACAGAATACTTAGAATGTTGAACTGAGTCACAGGTATGAACCTGGGGATATAA
GTATTATCTAGAAGATCTCCTATATTCCATGTTCCTAAATGTTTTCTACCCATGCCAAGACCCTGACTAA
CTTTCTCCATTCAGAGCTTTTAACTACTAGTGAAGCAGAGAGAAGTCTCTAGGTTTAGAGAGATGGAGTA
TGTAAAGGTTTCAACTGTGCAATAGGAGACTCTCCTGGAAAGGACACCCTCGAATCTGGTCAATGAAAGG
AACGCTGCTCAGCAGCTAAGGACATGGCAGTTCTCAGTGACATCATCATTAGGCCTCCCTGAAAAATCTT
TTGTATCCTGGAGATCCCTAGCTTCTTCTGTGATGTAACAAGTATTGTCCTGACAGGATCTGCCTCTCCG
ATATTTCTTCAGTACCTCTCTGGTTTACTAATTGGCCACTAATTCAGAGTAAACAGCCATGTGGGAGTGA
GAACAAACAGGATGAAGAGATCAGAAATGGGCAGAAGTAAGCTGGCCTTCTGCCTTAGTATTAAAAAAAA
GAAAAAAAATAAGTGGTATTTGGAAAAGCTCAGAGAGCCCTTGGTAGGGGTTGAGTGGTATTGATGAAGA
AATAGACTTGATCTGAGCCTTCCACATATGGGAATCAAGAGCTGGAGCATCTGGACTTCCCTGTTCTTCT
GGTTCCTGGATGTCAGAGGGTTTATATCATTTATTTCTTTATTCCAATACCAAGGGTTATGAACGGCACA
GTTGATTTCCTGAGAGCTCATGACCTTTACTCTTTTTGTCAAGAAGAAAAGGTCCTAAGGAAGAAGGGAA
AAACAAGTATTGTGTCCCTAACTCAAGTTAAACTCCTCAAGGCTTTGAATCCCTATAGTGCAGTTTGTGT
CTGACACTGATATCTAGGAGAGAGAAGTGCTTCTAGTTGATACTTCATCATCTCAGTCTTTATACTAATA
TTAACCTGACTACCACTTCAGATTTCTGAGTCAATATGTTAGATTACTTGGCAGCTTTCTTCTCTTTTAT
ATCATTTTTTTTTATTTTTTAGCAATTTGTTTTCTTTTCAAACTACATGTTTCTATATATACATTGAAAA
TATGATTTCCTTTCCCAGTTTCCTGCCCATAAGATCCCTACCAGTTTCATTTCCTTCTTCTCTAACCAGC
CTTTCTGCTGCATGACATTCCCTTGAACTGAGAGACAAACTGTGGAGGACAAGGCCTCTCTTTCCAATGT
TGCCTAAAAAAGGCCATCCTCTGCCACATATGCATTTGGAGCCATAGGTCTGTCCATGTACTATTTTGTA
TGTTGGTATAGTATGAGAAAGTTCTGCTTCATTGGCATTGTTGTTTCTATGGGTTTGAAAACACCCTCAG
CTCCTCTATCCTTTTTCAAAATTTACGAACAATAGGTCCGTTTTCAGTTCAATGGTTTACTACTAGCATT
CACTTCTGTATTTGACATGCTGTTTCTGAGTATCTCAGGTAATATTGATATCCAGTTCCTGGCAAAATGC
ATTTCTTACCTTCATCAATCTTATATAGTTTTGATGGCTGATGTATACATATATACTTTTGGTGGCTCCT
ACACTTATGTGGTGAAGTGGAATGATAACATGGATTTTACCCAACTATGTCAAGAATGTAGAACTCACAA
ATGACCATTTCAAAAATACTCCTTCCTATTTTTATAAACCTAATGAAGTAGATGTTTAACTGGTCCTCAA
GCCATTCTTCTCCTTTCCCATCATCCAATATCTTATGTTTGGCCTTAAGATAGAATCATGTTAAAACATC
CTAAAACCTCAAGTCTGGCCATTGGAATACTGGAAGCTCAATAGTGTAGTTCTGATATCAAATTGTACAA
GAAACCGAAATCAATAGTCCATGTTGTCCTTTGCTTTCCTGATGTCTGTTAATTTTTCAATAAAATAAGA
ATTTAGGAATTTATCACTTGAAGTAGGTACACAGTTTTACACTTTTTATACTCACTCTATACCTGGGCCC
ATTTTGTGACCAAAATCATTGCAGAGAATGGAATTGGAAAACAAAATTTTTGAGTACACATTGAGGAATA
TTTACCAAGTCCCTTGTCATGCCCAACCTCGACCAGCAAAAAAGATATGACCAATGAAGATCTTCTTCAA
GCAGTTTTACTCAGGAACCTTGAAACAATCTTCTGACCCCGGGGAACCCCCGGAGAACACTTAAATAGCT
AGTGCTGGCTAATCCCAGCAAGCTATCTGGGTCATGCAGACAGGCTATCACTATGCGGAAGCTAGAAAGC
CAGGCAGGTATAGCCAACTAAGGACTTGCTTACTACAAGGAGCGCACACTGTTCGGAGGGTGGAAAGTGG
AACCAGCACGATCTTTGACGCGCGTCACGTCACAGCCGCCTATAGTTCCACCTTTTTGTTTAATTAACCA
AGCAGGCAAAGGCACCACTGAGTGTGGTGACCCCCACTGTCTTAGGATCATCCCTTCATTAAACCAGTCT
TATGACACCTCTTTGCCCACCAAGTTCCTTAGCTAGAAGAGAGGTTGCCCATAACTGGGGAGGGTCTCTC
ACACATACTCATGCCTGAGGTACAACAAGGTCTTCTGAATAACCTTAAGCCAGGCTTGAGGGGACTGTCC
TGCTTCAATTGCTGCAAATACCTGTACCACCATAACAGCGTGCCGCCTCTGAACAAACCTCATTCTACAG
AGACAACACAGGCACACTAGGCAGACCAGCAGCAAGAATCCAACTAGGGTTCCCATACCCTCCCACTCCC
TCAGATGATTCATAGCAGCCTCAATCCAAAATGACAATCCCGTAGCCAGTCTAGCATATGCATGTGTGGA
GTTCACCGTCACGATGGCTGCACATAGCTGAACCATTAAGAAATCGAATTCTCCTGTCCAATTTCCTAGA
AGATAACTTGACAACTTTTTAGAAAAATTAGATGAGTGGATTTAAAAGTCATGACGTATCGGCATGAGTC
TCCAGAACACCAATAGTATCCCCCACAGGGGTTCCATTTGGACCACCATTTGGGTCACACCAAGAAGTGT
CAGCAGCAGCAGGATCTTCATTCTTGTTGTACCTCCTGGTCAATCTTTCAGCGACCCACAACGGATCTTG
CCGGTCCTGAGGAAACACACATAGAGACCCTCTTGCCCATGACAACACGGGATCTGGCCAATGTCATAAG
CCAGTGATCACGTCTTTCCATTTCACGTAACCTTTCAACATGCCCACCCGACACTGATGTCTGTCAGTGG
CAGATAGGCCATCATAATCCAATATTAAAAAATTAAGAGTAAAAGGGGCTAAGGATATCTGTTCCCTGGT
GGTTCTACCATGGCCTATTCCCCCTATTTGTTTAATCACGCATTCCTTCAAGGTACGATATGCTTGCTCA
ACAATACCTTGACATTGGAGATTATAAGGCAGGCCATGGGTCAACTGCATATCCATCTGTTTACAAAAGG
ATTTGAAAGATATAGCAGTTTAAGCTGGGTCATTATCAGTTTTTAAGTGTTAAGGCTTTTTCCAAACAGC
CCAGGCTTATAGGAAGTGTCCAATAACATTGCGTGGCTTTTCTCTACTCATAGGGGTAGCATGAATGACA
CCTGAACAAGTATCCACAGAAACATGAATGCATTTTAGAGTCCCAAATCCAGATATGTGAGTTACATCCA
TTTGCCAAATCTTTAGGGGCAAAAGGCCTCTAGGATTAACCCCTACACCTGGGGAATCGTGAAAAGTGAT
ACACTGTTGACATCCTAAAACTATCTGTCGAGCATCTGCTCAAGACAGATGAAACTTCTGTTCTGAGGTC
TTAGTAGGCACATGAAATTGTTGATGAAACTGTCCAGCTTGATCCAATGATGAGCATAAGAAGATGAACT
CCATTTGGGTCCATCTATCCACAAGATCATTTCATTGTTAGACAAAAATCTTGACCTCTTTTCAGATCAA
TTCCTGAAGTTCCCTCAGCAGCTGGCATACCGTGCTGCTAATTTTAATAGGGCTAACCACTTCTAAAATC
TTAACTGCATTAACAAATATGATGAATCAGAGAGCAAATTAAAGGCAAAGGAACAATTTTTATACACTTC
CTGCACAATCTTGAGTTCAATTATTTGTGGAGAGCTGGGATGATATTGACACAAAATTGGCTCTTGATGG
TTAATCATATAAGCTCCACAACCATTTTTTGGATCCATCTGTAAAAATGTTTGGTGCCCCCTGTATAGAA
GTACTGGAAGTAACCTTAGAAAGAATATGGGATGTTCTTTAAAGAAGGATAGCAAAGAATGTTTTGGATA
ATGATTATCTATCTCTCCATGGAATCCACAGCATAATATAGCCCAATCACCCACAGTGCCACACAAGATC
TTCATCTGCTGACCTGTATAGGGCACTATGATCAAGATTGGGGAAACACCAAAAAATTGTATGCACATTT
GGATCCCATACAGGCCTAATTCTGTAACTGCTGTAGGATAATAATCTACTGATCTAGCTGGAGAAGCCTT
GGGATAAAAACAAAGCAGAGGGCCATCTTCGCACAACAATTCTGTGGGCTGCATGTAGGTGGCTAGAATT
CATAGCACAATGTCTGCACCCTCCTTCCATCGATGTAAAATTGCGCCTTGTAATCCTTTTTCAACCTTCT
TTAAAGCTCTCCTTGCTTCATTTGTCAATTGTCTATGAGAATCCAAGGCCGAATCCCAAACTAAAGTATT
ATAAAATGGTTTTAATTCATAATTTGGTAAATTTAAATAACATCTGACCCAATTAATATCTCCTAATAAT
TTTTTAAAATCATTAAGTCTTAAGATTATCTTTCCTCCATTCATCCTCCTGGGGAATAATGATAAATGAC
TTAATTTTGCTCTTAAATAATTTACAAGATTGCCCTTTTGTACCTTTTCTGGGGCAATAATCCCCTACCT
TCTAGCAATTTAACTAAATTTCCACATGATAAATCTAAAATCTCTTCATTCTTTGCAGTTAAAAGGATAT
CATCCATAATATGAGGTGCATGAAACTTCTGTCTTATTGGGGTGATGGTGTTGCCAACAAAAAGTTGACA
TATAGAAGGGCTATTTGGCATACCCTGTAGAATAACTACCCACTCATATTTTTGATCAGGTACTTCATGT
TTGCATGATGGAACAGTAAAAGCAAATCTTTCACTATCCCTTGGACAAAGAGGTATGAAGAAAAAGCAAT
CTTTTATATCAATCAGTACAGCAGGTCAACAGGCTGGCAGAGAGGATAAAAGAGGAAGCCCACATTGCAC
TGGGCTCATGATTTGCAACTGTTGATTATTAAATTGTAAATTATGCATCATCATTCCCTGACTTCTTATA
TCACATATATTGGGGTATTCCAATATGATACTGATGGTTTTATGTGCTTCATAGTCAGCTTTAGCTGTGG
CAAGCTTCTCAGAAGAAAGCAGTCACTGAAGAACCCTCAATGGCTCCTCTGTTTTCCAGGTAATGGAAAC
CCTTACTCAGCAGCCCCAAGGAAAAACCCAAGTCCTGATCCTTTTCTCTCTTTTGGGCAGTTATAGGGTT
AGTCCCACCCTGCAGGTATTTCCCTATTCCTTTACTGGGAATATAACCCATATGTTTCATAATCTTTTGT
GAAGTTTCAGAATACTCAGTGTACAATTTGAAACCCATATATTTCAGCAAATCTCTCCCTCAAAGGGAAA
TGGGCAAATCCAACATACAGGTTTGCATAACTCCCGAATGCCCTTCCTGATCTCTCCAACTCAATTGTCT
TGCACTCATATCAGGAGCTCATGCTTAATGGAGACATTGTAATATTTGATATGAGGCCTGTTCTGGCCAT
CCAGAGGGCCAATCTTTTTAGCTATTATACTTTTATTGGGCACTGTATCCAACAGTCCTAGGATCCTTTT
TCCTTCTACCCTTAGCTCCATTACTGGGCGTTGGTTTAAACCCAAGGCTAGAAATGTAAGGTCGGAGCTG
AAACCATTCTCTCCTCTCCCTCTAGACTGGGCTGCAAATCTTCCATGAAGCCTAGGCAAAGTAATAGTTT
GGCTATTCTGTCCCCAGGGGAAATGGCAGTAATCTCTTTCAGTGATTCTACCATGTTCTTGACTACCCCA
GTGTAATCTGGGTCAATAACTCCTGGATGGACATGTAGTCCTGTTAAAGCCGTAGATGATTTCCCTATAA
GTAACCATACTGTGCCAAGTTCAAGGGGACGTTTAAAATCAGTTTCTATCAACTGTACACCCATCCAAGG
AATTAGTACTAGTCTGGCAGTGGACCAGATGTCTAGTCCTGCAGAGCCTTTAGTGGCTCTCCTTGGCCCC
TCAGATGGCGAAGGGATGACCATCTCGCGTGACTCTGTTCTACATCCTAATTCTCGACTGGCACATATAT
TTGTGGGCCTTAGGGTCGTGGACGTGGCTGTCCATTTTTTGGACCTGCTCCACCAAAACCCGAGCTAAGA
GGCTGCCCATTGATGTCTTTTACCGAGTGGCACTCATGAGTGCAATGGTTCCCCTTTTTGCACTTGGGGC
ACAAACCTTTTTGCCTTGGTCGTTGGCCACTTCTTGTACTGAAAAGACTTCTCCTTTCTGGACATTGCCT
TTTGAGGTGCCCCTGTTGATCACACTTAACACACATTCCTGAGCTTCCTCCTTTTCTCTGCATCATCTGC
ATAACAGCAGCTCCAAGTCCAGCATTAGTCAAAGATCCCCCTATATCTCTACAGACCTTGATCCAAGCTT
CAAGTCCCTTATTCTTGTAAGGAGTGATAGCGGCTCGACATTCCTTTGTGCAAAGCTCATAGGCCAAGTG
TGTAATTAAGGGCATAATCATAATGGGGTCGCCAAAGTCTCTGCCTGCTGCTACCACTAATTGGGCTACA
AAGTCAGAGAGTGGCTCCATAGGTCCTTGAAGGATCTTGATGAGGTTTCTACTCACTTCTCCCTTTCTAG
GTAAGGATTTCCATGCATTTGTTGAAACCTCATTAATCTGCTGGTAAACCTGTCCTGGATACCCTGTCTG
AGCATTGGCAGAGTGTCCCTGACCTAGCAGCATATCTCTATCCCAGGCAGCCTCCCCCCCCCCCTCGCTA
CCAAGTTAGCAGCAGCCTGTTCATTGGCAAACTCAATAAGAAAAGCTCTCCAGTTCAAATACTGTCCCAG
ACTAAGACAGGCCTAAGGAAGTTTACTCCAATCACTAGGAGTCATGCAAAATCTGTGTAAGGCCTCAACC
TGAGGTATGGTAAATGAGGCCATAATGCGATATGTCCTGACTGATTTTACAGGGACTTGATCACGTTAAA
GTCTAAAGGCTCATGATACCTTTGTTGATTATCATCCACATAAACAGGATAGACCAGATGCAGTTCTGTG
TGGATTGGCTTCCACACTTCTGGGCAGAATTTACTAGCCATTTTTCACGCGCCCAATTTCTCACCAGCAA
GAACGACGTGTGGCAACAGGATTCTTCTGCGAACAAGCCTTTACTGTACAGCTCTCTTGAACAGGGACAG
GGAGACCTCAAGCAGCAAGAATGCTCGCCTTATATAGACAGCAGCTGAGACTTTGCTAATTGTACTTCGG
GGATTGGCGGAGCATGAATACCTCATTAGCATGGTGCTGCTCCCTCATTAGCATATTACTGGCCAACTGA
TGCCTGGTGCAAAGCCTGCACATGCACAGTACTGTTGTTCACCACAGGAGGGCTCCCTGCACGCAAAACT
CTACTTCCTCCCTCTACAACATTGCAGGGAGGAGCACCTGAGGGGAACCACACAGGAAGTTCCTCCACCA
TTTTAGGCTTTTTCCTTTTCTTGTTCTGTCTATTCCTTAGAGACTGTTTCCGCATTTGATCTCTCAACTC
TTGTAACTCTTTTTCTGAATCTGTTTCGTTTGTTTCTTCCTCTGTATCTGTGTTTTCTGAGTCGGTCTCC
TTTACGCTTCCCTGCTTTTCTGTCCTCTCATTTTGATGCATTTCTTGGGCAGCTTGCCCCTTCTCCATAG
TTGCCTGACAACATTTTTGATCCTCAAGACAACTACGCACTAAGGGCCACACTGGATGGACCCCAGGTCT
TTGCGTCCCCTGTTCCCATGCAAAATCAAGGTCTTTCCCTAATTTTTCCCAACTTCCACAGTAAGATTAC
CAGAGACTGCGAACCAGGGGGCGATGACATCCCATTCACGCAAAAATCTCTCTACTAATGCTCCTTTTTA
TTTTTAGTTTCTTATGCTCAAACAGCTCTTGAAGAGCCAGAAAAATTGGATGAGACTGTGAGGTCCTCAT
GACAAAAACTTTCTACCCTGCTATGGATAAATTCACCAAGCGTCTTCCTAATTTCGGTTCGCTGCTACCG
AGAACTTTCTTGGTAACTACACTGAATATTTATAGCCACTTATATCCCAGGGTCGTTATGGTCCCATCTT
ACCTTGGGAACTTTCCAGCGCTGCCCTGACTGCATGAAGTTCTGATATCAGGAGGTCCCGTACAGGCCAC
CACTTGCCATGTCCAACCTTGACCAGCAAGGAAGACACAAATAGTGAAGATCTTCTTCATGCAGTTTTAC
TTAGGAACTTTGATACAATCTTCTGACCCCAGGGAACCCACACACCACACTTAAATAGCTAGCACTGCCC
AATCCTAATAAGCCACGTGCGTCATGCAGATATGCTGTCACTATGCAGAAGCCAGCAGGCCAGGCAGGCA
TATAGCCAAATAAGGAATAGTTTAGTGAAAGGAGAGCTCACCATTAGGAGGTTGGAATGCAGAAACAACT
GCCAACTTTGAGCCTGGGCACCTCGCAGCTGCCTACAGTCGCTTTTCAAGGAATTTACAATAAGAAATGG
AAATACAATATTCATTAAATTAAAGGTCTGTAGGGAAAATACTAGAGTTTGGGAAACAGAGAAAACCTAG
AAAATTGAACTGTATGTCACAGGAAAAAAACTGTGACATAGAGAATAAAAATATTCTCTAGAGGAATCTA
CTACACTCCATGTTCCTAAATCTTTACTACCCATGCCAAGCCCCTGTCTAAATTTCTCCATTCAGAACAT
GTAACCACAAGTGAAGCAGAGAGAAGTCTCTAGATTTAGAGAAATGGAGTACATAAATTTTTCCACTGTA
TCACAGGAGACACTCCTGGAAAAGGCACTCTCGAATCTGGTCAATGTAAGGAAAGGTGCTCAGAAGTTAG
GCCATGGCAGCTCTCAGTTACATCATCATTAGCCCATGCCTGAAAAATCTCTTTTAACCTGGAGAGCCCT
AGCCTCATCTGTGATGTCACAAGTTTTGTCCTGACAGCAACTGCCTCTCAGATATTCCTTCAGTAATTCT
ATGGTTTACTAATTGGCCTCTAATACAGAGTAAATAGCCATTTGGGAGTGAGAAGAAAGAGGGTAAAAAG
AACAGTGATGGGGAGAAAGAAGTTGGTCTTCTGTGTTTGTATAAAAAAGGAAGAAATACTTGGTCCATTG
GAAAACTGAGTGAGCCCTGATTAGGGTTGAGTGGGTTTACTGAAAAATAGCCTTTATCTGAGCTCTCTAC
ACATGGGACTGAGAGCCTCCCAGAAGCATCTGGACATCCCTGCTTGCTATGGTTCCTTGAATTCAGAGAG
TTTAAATCATTAATTTCTTTATTCCAAAAGCCATGTATTGGAAAACGCCCAGTTGTTTCCTGAGAGCTCA
TGGGTTTTATAATTTTTCTCAGAAGAGAAAGGTCCTAAGGAAGAAGGGAAAGACAAGTATGGTGTCCTCA
GTTCAGAGTACACACCTCCTTTTTTGGATTCCTGTAGTGCAGTTTGGGTCCGTCACTGGTATCTGGGAGA
GAGAAGTGTTTCTAGTTGAGTCTTCATCATCTCAGTCTTTCCACTAGTATTATTCAGACAATATTCCCTG
ACAATTACACCTTTAGATTTCTGAGTCAATAGGTGTGATTAGCAGGCAGTTAACTTTTCTTTTTTTCTCT
CATTTTTTTAGCAATTTTTATTGCTTTTTCTAATTGGATATTTTTATATTTACATTTCAAATATTATTTC
CCTGGTTCCTGTCCATGAGATCCCTAAACAATTCCACTAACCTTCTTCCATAACCCCCTTACTGCACCTT
GACATTCCCTTGAACTGGGAGGCAAACCTAAGGAGGAGCAAGGGTTTCTCCTTCCATTGGGGCCCAACAA
GGCCATCCTCTTCTACCTATGCAGCTGGAGCCATAGGCCTGTTCATACACAGTCTTTGAATATTGGTTTA
GTACCAGAAAGCTCTGCTTAGTTGAATTGTTGTTCGTATGGGAGTTGAAAGTCCATTCAGCTCTTGTAAT
CTTTTCTAAACATCTACAAACATGAGGTTCATTTTCAGTTCCCTGGTTTGCCACTAGCATTCACTTCTGT
ATTTGACATGCTCTGGCTGTGTTTCTCATGAAAGATCTATGTCCAGTTCCTGGCAGCATGAGCTTCTTAG
CTTCAACAATCCTATCTAGTTTTGGTGCTTGATATATATATGCTTTGGTAGCTCCTACTACTAAGAATTT
TGATGGAATATTTACTTGTATTCTGTGTAACTAGGTCAAGAATATAGGATCCACAAATGACAAGGCCAAA
TAGACTCCTTCCTGTTCTTATAACCTATGGAAGTTGAGGTTTCACTGGACCTCAAGCCATTCTTCTAGCT
GACCATCACCCAGAAACTGATGTTTATCCTGGTAAAGATTCATGGTAAAACATCCAAAAACCACAAGTCT
TTCCCTGGGAACACAGGAAGGTTGATATTAGAGAACTGATATCTAATAGAACTACAAAACCGCATTATAT
AGTCCATGTTGTCCTTTGCTTAACTAATGTCTGGTTATTTATGGATAAAATAAGGATTTGGGAGTTCATC
ATTTGAAGGACATACACAATATTTACACTATTATATTCACTCTATAGCTGGTCCCCTTTTGTATCCAAAT
TTATTGCATAAAATGGAATTGGAATAATTAAAATTTTTAGTACACATGCAGGATCATATGTAATGTCCCC
TATCAATGAATGTACAATCAGGAAATGTAGTACAATATTCACTCAATTAAAGGTCTGTAGGGAAAATACT
GGAACTTGGAAAACGAGGACACTTAGGGAATTGAACTTTATGTCAGAGGATTGTACCTGGGAATAAAATT
AATCTCCAAAAGGATCTCCTTCTCTCCATGTTCCTAGATCTTTTCTACCCATGCCCAGCCCCTGACTAAC
TTTGTTCATTCAGAGCATGTAATCACTAATGAAGCAGAGAGAAGTCTGTAGCTTTAGAGTGATGTAGGAT
AAAAAGATTTCTACTGTATCACAGGAGACACTCCTGGACACGGCACCCCTGAATCTGGTCATTGTAAGGA
GATCTGTTCAGCAGGTAGGCCATAGCAGTCCTCAGTGACATCATCATTAGGCCCTCTCTGAAAAATCTCT
TGTATCCTGGAGAGGCGTAGCTTCTTCTGTGATGTCACAAGTGTTGTCTTGACAGCCACTGCCTCTCAGA
TATTCCTTCCTTATATCTATGGTTTACTAATTGGCCTCTTATTCAGAGTAAAGATCCATTTGGGAGGGAG
AACAAATAGGATGAAGACATCAGAGATGGGGAGAAGGAAGCTGGCCCTCTTTCTTGGTATAACATAAAAG
AAGAAATATGTGGTTCTTGGGAAAATTCCCTGTGACGATGACTTTAGTTCTTTTGTTTTCTAGGTGTACC
AAGCTCTTGGAGAAGTTGCTTAAAATCCTAAAGAAATTTGGGCAGATGGTAAAGTTTCTAGGTACCCCTT
TTTAGATTCAATTGTCCTGGGGATTGTATGTCTTATGGTACATGTTTACCAGGAAGAGTGATAGAGCCAG
ATTGATTTTTAGATGTTTTAGAAGACATGGAATTTTTCTGATATACTTGGCCTAATGATTGCATAAGGTC
CAAAGTATTTTTTTTTCGATGTGGACTTTCCCTCGGACCTTTGGAAATATAAAAAAAATAGTTTTGCATT
TTTAAGTCTAATTTGCACAATGAAAAATCACTTTGAGCATCTTTGGACGACATGGGATGTCCAGCATTCC
CTTGAAAGCATTGTTAACTTTACACATTTCCTTCGTCATTTTTTGAATATTCCAGGGCCCTTTGGACAGA
TAGAGAAGGTGTGGGACTCACCTAAGGAGTAGTTGTAGCTTTTGGTGTCTCTTTTGCAGAAGAAGTCACA
AGATCCCTTTTGGCAGAAGGGGGAAGGTTGAAACTGTTTTCCTTAGAGGAGAAATTTCTCAAGACTCCAT
CAGAAGGATCAAATCTTAACCCTTTGTTTCTAGAAACTGGATGCCTGTGGCACATTTTTGTAGAGGGAGA
ATGTCGACTATTTCTCTCCAGAGAGGACATGTGAAAGAAATCTACTTGGGTACATGGGATAGTTGTAAAG
CATGCTGTTCAGATGTAGTAGATCCTAAGATATCCTTCTCAGGTGAGGAAGGTCTTAATGTACCATGTAT
ATGTTTAGAAATCCTGACTGACGTCAGAATGGGGCTTAGGTATTAGAGATACCTCTGAAGATGTGACCTC
TCCTAGAGCATCATGGATATATGTGAGATGGCTGAGAGCCTCATGAACGGATAAGGATGTTTCTAGATAT
AGTTGTGTAATTGAGGAAGTTCCAAGAAAAATTTCTTCTGCTGGAGAAGAAGAAACAGACTTTCATATAG
AAGTGTGAGGTTCCCTAGCCTCCTTGATAGGCAAAACAGGTTCGAAGGCCCCTTCAGAAGTTTAGATAAA
ATCCAGAGCCTTTGAGGTATTAGGTAAAATCAGAGCCTGGGACTGATTGTGGGTATAAAGTAGGACTGGA
AACCCTTTGTGCATACTTGGAAGAGTGTACCATCTTCTGTAGTTGGGGAAGATGGCTGATCTTGAGGCGA
TAAAAAAGTTCCCATAGCCTCCTGTGAAATTTGCGGAGGTCGTATGCATTCTTTTACACAAATGGAATCC
AAGGAATCACTTTCCTCAGATGCCGAGGATGGTACAGACACTGGTGTTTGCATATCATGTTCCCCTACTC
CACGTTCACATATGCTTGGATCCATAACCTTCTCTACAGAAGGAATATGTCCTAGAACATCTTTTGTACA
TGTGTCACATCCACAAGACATTTCTCTAGATGTGGCTGTGGGTAGAACTCCTTTAGTAGATATTTCTCGT
TCCACAGACTCTTTATGAGATAGAGTACTACTCAGAGAATCCTGCTCAGTTTTGGGAAATTCTAGCATCT
CTGATGTATATCTGGAAAATTTTGGAGCCTCTCCTTTTTTGAAAGAATGACCTAGAATCCCTTGAGTAGG
TAGGAGATGATTTATCTCCTCTGCACATTGTATTAATACGGAGTTTGCATGGCTCATTGACTGTGTGTTG
TGATAAACTTGGCTCTTTTGTGCCTGATGAAAACCAACATTTGTGCTCCAACTGTACTGCCTGATGGACT
CAGGACACAAAAAGACCGTATTTCCATTGGGACCAGGCAGTTCCAGTTTCCAGTTTGTTGATCCTAACCC
AGAACTCCCTGCTCCTAGATGCTGTGGGAGAGAGAGCTGATCACCCAGGACTGTAGGCTATACTGAGACT
ACAGGGCAGGAGAGACTGAAATTTTTGCCCAACATTGCCCTCATCTCTGGCCCAAGAGGATCCTTCATAG
TGCCTCTGGACACCTGGACACCGGAATATAGGAGGAGTAAAGCTGCAGGACCACCATGTTACAGACTGTG
CCTGGATCTGAACTGAACTGTTCAAACAGCTCTTTCATCCAAATCCTGAGGGTGGGGGAACTAGAATTTC
AGAGGAGCAGACACTCCTGGGAAACCAGAGGAGACTATTCTCTGCCCAGATTCCTGACTCAACAGGAAAA
CCCCTTGGGCCATCTGTGCAACACCCCCACAGAGGAATCTAAGAGAAATAGGTGAATGTCCTGCTTGTTC
CTAACCACAGGGATGACTGAAAGCCAGTGGACAGGAGAAACTACTCGACTGAGAGCAGAATACTCTATTC
CCGTAACTGGATAAAAGAAAACAGGAAAACAAGTCTACAGCAGTCCTGACAAATGAGACTACAGGATGGT
CAAGCCCCTGTCAGAAAGAATTAGGCAAGCTAACTCCAGAGACAACCTGATGGTGAGAGGAGAGCACAGG
AAAGCAAGCAACAGAAATGATGAATACTTTGGCTCATCAGAGACCAATTCTCCCACCAAAGCAAACACTG
GATATTCAAACACACCAGAAAATGAAGATCTAGATTTAAAATCTCATTTTATCGTGACAATTTAGGATGA
TAAGAAGGTCATAAATAAATCCTTTAATAAAATACAGGACAACAGAAGTAAACAACTAGAATCCCTTAAA
GAGGAAACACAAAAATACCTTAAAGAACTACTGGAAAAACAACAAAACAGGAGAAGGAAATAAACAAAAC
CATCCAGGAGTAAAAATGGAAATAGAAACAATAAAGAAAGCAGGAAGGGAGACAACCCTGAGAATGAAAA
CCAAGGGTAGAGACCAGTAGTCATAGATGCATGAATCACAAACAGGATACAAGAGATAGAAGACAGAATC
TCAGGAGCAGAAGATTCCATAGAAAACATACACACAACTGTCAAAGAAAATATAAAACAGAAAGAGCTCC
TAGCCCAAGACATACAGGAAATCAAGGAAACAATAAGAAGCTCAAACCTAAGGATCAGAGGTATAGAAGA
GAGTGAAGACTGCCAGCATCTAGGGACAGTAATATCTTCAACAAAATCATAGTAGAAAACTCCCTAACCT
AAAGAAAGAGATGCCCATGAACAGATAAGAAGCCTAAAGAACTCTAAATAGATTGGACCAGAAAATAAAA
TCCTCCCCTCACATAATATAGAAAAAAACCAAATGCAAAAAACAAACAAAAATATGAAAAGCAGTAAGGG
AAAAGGTCAAATAACATATAAAGGCAAACCTATCAGAAATACACCAGACTTCTCATCAGAGTCTATGAAA
GCTAGAACAGCCTTGACAGATGTCACACAGATCCTAAAAGAAACAAATGCCAGCCCATGTTACTGTGTCC
TGAAAAACTGTCAATTAAAATAGATAGAGAAACCAAGATATTCCATGAGAAAACCAAATGTACACAATAT
CGTTCTACGTATCCAGTCCTACAAAGGATAATAAATGGCAAAGTCCAACACATGGTGGCAAGTAAAACCA
TAGATAAAGAAAGAAATTAAACTTTTCGCAACAAAACAGAGAAGAGAAGCACACAAACACAAACTAACCT
CAAATTACGAAAATAACAGAAAGCAACCATCACTATTCCTAAATAACTCTAAATATCAAGGAACTCTATT
CCCCACTAAAAAGACACAGATTAACAAACTGGATATTGAATGAGGACCCAGCATTTTGCACTACAGGGAA
CACTACTCAGAGAAAAAGACCGACATTACCTCAGAGTGAAAAGCTGGAAAACAACTTTCCAAGCAAATGG
TCTGAAGAAGCAAACTGGAGTAGTCTTTCTAATATCAAATAAAATCGACTTTCAGCCAAAAGTGATCTAA
AAAGATAAGGAAGGAGACCTCATATTCATCAAAGCAATAATTCACCAAGATGAACTCTAAATCATAAATA
TCTATGCTCCAAATAAAAGGGAATCAGCATAAATAAAAGAAACCTTACTAAATCTCAAAGCATACATTGC
ACCTCACACAATAAGAGTAGGTGATTTCTACAGCCCACTCTCATCAATGGACAGATCATGGAAACAGAAA
TTCAACAGAGACATAGACAAACTAAGAGAAGTCATGAATCAAATGGACTTAACAGATAATTACAGAAAAT
TTTATCCTAAAGCAAAAGGTACTCACCACCTCATTACACTTTCTCCAAAATTGACCATAATTGGTCATAA
AAAAGGCCTCAACAGATACAGAAAGGTAGAAATAATCCCATGCATCATATCAGTCCACCACGGGCTAAAG
CTTGTCTTTAATGACAATAAGGAAAGAATGCCCATATATACTTGGAAGTTAAACAATGCTTTACTCAATG
ATAACCGGGTCAAGGAAGAAATAAGGAAAGAAATGAAAGACTTCTTAGAATTTAATGAAAATGAAGTTAC
AACATACCCAAACTTATGGGACACAATGAAAGCTGTGCTTATAGGAAAACACATAGCTCTGAGTGCCTGC
AGAAAGAAACAGGAGAGAGCATAAATCAGGAGCTTGACAGCACACTTAAAAGTTCTACAACAAAAAGGAA
GGTAATACACCCAGGAAGAGTAGAAGGCAAGAAATAATCAAACTCAGAACTGAAATCAACCAAGTAGAAT
CAAAGAGGACCATAGAAAGAATCAAAAGAACCAAAAGGTGGTTCTTTGAAAAATCAACAAGATAGATAAA
CCCTTGGGCAGGATAACGAGAGGACACAGGGAGTGTGTCCAAATTAACAAACTCAGAAATGAAAAGGGAG
ACATAACTACAAAATCAGAGGAAATTCAAAATCCCTCAGATCCTACTACAAAAGTCTATATTCAACAATA
CTTAAAAATCTGCAGGAAATGACAATTTCTAGACAGATACCAGTTGACAAAGTTAAATCAGGAACAGGTA
AACTATTTAAACAACCCCATAACTCCTAAGGAAATAGAAGCAGTCATTAAAGGTCTCCCAACCGAAAAGA
GTCTGGGTAGAGATGTGTTTAGTGAAGAATTCCTTATTTATAATAGCCAGAAGCTTGAAAGAACCAAATG
CCCTTCAACTGAGGAATGGATGCAGAAAATGTGGTACATCTACACAATGGAATATTACTCAGCTACCAAA
AGCAATGACTTTATGAAGTTCTTAAGCAAATGGATGGACTGGAAAATATCATCCTGAGTGAGGTAAACCA
ATCACAGAAATACACATAAGGTATGCACTCATAGATAAGTGGCTATTAGCCCAAATGCTTGAATTACCCT
AGATGCACAGAACACATGAAAGTCAAGAAGGATGACCAAAATGCGAATGTTTCACTCCTTCTTTAATTGG
GTACAAGAATACCCTTGGCAGGGAATAGAGGCTAAGATTAAAACAGAGACTGAAGGAACACCCAATCAGA
GCCTACCCCACATGTGGCCCATACATATACAGCCACCTATTTAGACAAGATGGATGAAGCAAAGAAGTGC
AGGCCGACAGGAGCTGGATGTAGATCTCTCCAGATTGACAGAGCCAGAATACAGCAAATAGAGAGGTGAA
TGCCAGCAGCAAACCACTGACCTGAGATCAGGACCCACGATGAAGGAATCAGAGAAAGAACTGGAAGAGC
TTGAAGGGGCTCGAGACCACATATGAACAACAATGTCAAGCAACCAGAGCTTCCAGGGACTAAGCCACTA
CCTAAAGACTATACATGGACTGACCCTGGACTCTGACCCCATAGGTAGCAATGAATATCCTAGTAAGAGC
ACCAGTGGAAGGGGAAGCGCTTGGTCCTGTCAAGGTTGAACCCCCAGTGAATATGATTGTTGGGGCGGGG
GCTGAAATTGGGGGGGATGGGGCGGGGAACACCCATATAGAAGAGGGGGATTAGGGGGATGTTGGCATGG
AAACCAGGTAGGGGAATAACATTCAAAATGTAAATAAGAAATACTCAAGTTAATAAAGATTAAAAAAATT
AATGTGAACAGATAAACAGATACCGGTTTTCAGTTCTTCATAATTTCAAGAACCTGAAAGAGAATATATA
ATGTTCCAGAGATAAAATAGGGGAATTTAAATTAGCCGGCATAAATATGTTGTTAAAATTTTCTCCCTTC
TGTTATCTAATAATTCTGACTATTCGTGCTATGAATGAAAATATGGTTGTAAAATGTCTATCAATCCCAA
AGCCTGAAACGTTGTGAAAAAGTTTCGTATTTCTCCCTACCGTGGGTCTTTGGTCACCATCCTTTTCATT
GCCCATCTAAATTCTCTGTCTCTCAAGTAGATCAGAGGACTACGTGAGGATGTCACTCTCATGTAGAAGA
CCAAGAAACTGTCTGGACTTGCATGTATTTGCTCTTGGGAGCATGTAAATAAAACTTTCAGTTCCAAGAA
CAAAACATGGCCATCCAATGGGACCCCCGTTAACCAAAATCTTTCTTTCTTCCATCAGTGAACTTTAACA
CACTGGTAACAATGCAGACAATAATATAAAGGAATAATCCTGTGATAATAATAATAATAATAATAATAGT
AATAATAATAATAATAATAATAATAATAATAATAATAATAATGGAATAATGCCCTGAGGGATCACGGACT
AAGGAAATTACATGTTGAGCCGTGTTTTTCTAGGGATATTGTATCCATGAAAGCAAATTTCCTCACACAT
GAAAATCACTCACCCTGTCACGGCTTCACAGAGAGAGTTGGGAACCAGAGTGGTCTTTTCTTAGGACAAG
AGAATCTTCGCCAACCTTCCAAATGGAAAACCAATCCAGACAGTCTGTGTGAGGATGGTTAACTTATGCA
TGACTAACACACACACACACACACACACACACACACACCACACACACACACACACACACACACATCCCCC
ACACACACACATGCACACACACACATGCACACACACACATGCACACAAACACACATGCACACACACACAC
ACACACACACACATATACACACACACACACATCTCTGATGTATGCTTCTTAGAGTGTCCAGGCGCACACC
AGGTATGAAAGGATGAAGTGGACCCAGGAACCAGTCGGTCAGCAGAATCTTGGTCTGCCTGCAAGTAAGT
TAGGGTTCCTCCAAGGAATTCAGTGTCACAGCTCTTTTAGAAGTTATTCGGGGAAGCGCTGTGTGCATAT
ATTTTACTCAGGGTGAACAAGGGCTACACAAACCTTTGAGAGCATGAAGGGGTATATTCGGGTGCATTTA
CATTGATGGAGGCCTCATTTGGTTGAGCTTTTTAATCTCTGTCCCATCCTCAGTCTGTTGTTCAGGGATC
TCCATTTGACCTCCTCAGACACAGACTCCACTGAATGTGCCCCATCCCCACCCCTGAGGTCTTGCTTGCT
CGATATCAAAGGATTTCAGGTTCCGACTCTGCATTCTCCATCAGATTAAATCCTCAGGAAGGTGGCCTTC
TAGATGCCATGAATTAACCAGTGCATCGAGTTTCTGCATTAATCCGTATGTCCCCTAATTTTGGCAGGTT
CTCTCTGCACAGCGCTATCCCTCCATCTTCCCCACCGAACCTCTGCTTCTGTCCTCAGACGCCCTCACTC
ACCCACAGAATCTGTTCGAGTTTTCCTTTCAGAGAGGTCGATGCTTTCCCCCTCACCGGCCTTCTCCTTT
CCTATGTCCTCTCTCCATTTGAGGATTGTAGATAAAATACGATTTAACTCACAGCTGATACTGATACCAT
CCGTAGGTAAACGCCAGCCATGTTTGTGTCTCTATGTCTCAGCTCCGTCTCGGGCTTTTTTTTTTTTTTT
TTCCTAGTTTCATCTATTTTCCCTGAAGCATGATGATATCATGCCCCATCCCTATGACATCATTCCCCCA
CCCCCATGATGTCATGCCCCACTCCATGATATCATGCCCCACCCGTACGATGTCATGCCCCACCTCCATG
ATGTCATGCCTGCGCCCCTTGCTAAAATGGTTGCATCTATTCACCAGGTAACATTCTGAATGCTGCCCTT
TCACCACACTCCTCCCCGCTCCCAGCATTTACAGTCCCTCCTCCTATCCTCTCCCCTTCTTCTCTGAGAG
AGTGGAGGACCCCTCTCAGTGCACCCTCTCCCCTGGCACATCAAGTCTCTGCACGACATGGTTCATCATC
TCCCACCAGGTCCTGAAAACGCAGCCCGGGTAGGAGAACAGGATCCACAGACAGGCGACGGGTTTAGTGA
ACCCACGTGAAGACCATTGTGCTCCTCTGCCTCTCTCAGTCCTTCTCTCAGCTCTTCAGTGAGACTCACT
GAGCTCCATCTGATATTTGTCCGTGCGCCTCTGCTTCTGTGTCAGTCGGCTGCTCGGTGGAGCCTTGCAG
AGAACAATAATGCTACCTCCCGTCTGCAGACACAAGAAAGAACCATTAATAATGTAAGTGTTTCCCATTT
GCCCGTAGGATAAGTCTCTGATCCGGCCACTTATCCTTTGGCTATTCGCTCATTTCCTCTTCGATCTCTG
TCCCTGTGCCTATAATAGAGAGGGCAATTTCTGGGTCAAAATTTTGGGGGTGGGTTTGTGTCCTTATCCT
TCCACCTTGGGTCCTCCGTGGCTACGGAAAGAGACCATTTCAGTATCCGTATCCCCACTGCTACAAGTCT
CAGCTAAAGTCAACCTCATGGACCCCAGGGTAGCCTCACCGATCCCAGATTGCAGGCAAATCAAAGACAT
AGCACCCACCCTGGACAGTCACTGATTTCAGTTTATTCTCTTGGCCCTCTGTCCCTCTTGCTCGTCTCTC
CCAAGAAATGATTCTCAAACCCCATTTCCCTTCCCATCCTCTCACCACCCAATCCTTTCCTTCCATCTGC
CTCCTCTCATTATTTTATTCCTCCATCTTTGTGAAATTCAAGCATTTTTCTTGGGTTTTTCTTCATGTTT
AGCCTTTTTTGGTTCCATAGATTGTAATGTGTGAATTCTGTACTTTATGGCTAATACCCTCTTTTAAGTG
AGCATGTACATGGTATTTTGGGTCTCAGTTACCTCATTCAGAACAATACTTTCTAATTCCATGTATTTGA
CCACATCTTCACAATGTCCTTATTTTCAAAGATTCATAGTATTCCATAGTGTAATTGAACCACATTTTCC
GTAGCCATTCTTTGGTTGAGGTGCTTCTGGGTTATTTCTATTTTCTGCTCATTATGAAGAAAGCAGTTAG
AAATCTTATGGAGCACATGACCTTGCGGTATGGCAGATGTCTTTTCAGATATAAGGCCAGGAGTAGTATA
GCTGGGTCTTTAGAAAGAATATCACTCATTTTCTCAGAATCCACTGGATATATTTGCAAAGACATTATTC
GGATTTGATCTTCCCACAGCAAATGTTGTTTGTATCCTGATTTTTATCTGCTTCCTAAAAGGATGTTGCC
CCTGACTAGACCTCTGTCATGGAATAAGGAGATCACATATGAACCTTCTGTACATTTTAATTGTTCCGTA
AATGCTAGAGCCTATAACGGGGGCAAGAGGGGAAAGTTTATACTAGAGGGTTGAGGGTGGGGTTGGGTAG
AGAGGCAGAAGAGGATAAGAGAGGCATAGTATTATTACCATATAATAATATAATATACTAACCTAATATA
TTAATGTTATTTATATTTTATCATGATATTTATATATAATAATTTAATATATTAATATAATATATTAATA
TTTATTTTATATTATCATAATGTTGATACATAACAATTTAATATGTTAATATAGTATATTAATATTAATT
ATATTATTATAATGTTAGTATATAATAATTTAATATTAACTTATTAGAATATTTTATATATGTACATACA
CACACACACATACATATATATATATATATACATATATATATATATATATATTGAATGATCTGTAACTTCC
ACTAAGCTAACTCCAAGTGGACCTCACACATTAATGGGTAATGCTGAGGGCAGAATATTTTTTTTCAGTT
CGGTTTGCTTATATGGTAGATCACTTTGATGGGTTTTCATAGATTGATCCACTCCTGAAGCCTCAGTAGA
AAGCCTACATGATCGCAGTAAATGGCGGTTTTGATATGCCCTTGAATATTATTTTCGAGCATTTTCCCTA
GTATTTTTTCCACCAATGTTCATAAGGGCAATTCATCTGAAATTCTATCTTTGTTGAGTCGATTTAGGTG
TCAGGGCGACAGTGGTGTCATGGAATCAGTTTGGCATTTTCCTCCTTTTTCTGTTTTTTTGGAGTAGGTT
GAGAATTCTTTGAAAATCTTGTAGGAGTCTGCACTCAAGCAATCGGGACCTGGGGCTCTTGCTTGGGGGG
GGGGGAACTTAATGTTTGTGTCTCTTTAGGTGTTGTAGAGCTATTTGCATAGTTTATCTTACCTGAATTT
ACCTGTGGTCAGGGTAATCAGTCTACACAATCATCTACTTCATTCAGAGCTTCTAATTACAGAGGGTTTT
TGAAGTGAGACCTAATGATTCTGTGACATTCATCAGTGTCCATTGATACAGCTCCCTGTTCATTTCTGAT
TTTGTTATTTGGATGCTGTCTCTCCACCTATTACATTATCTGTCTGAGGATTTGTCTGCCGGGTCGATGT
TCCCAAGGAACCAGCTCTAATTTTTTTTTTTAATCTTTGTATTCACTTTGTTTCTGATGGATCACTTTCA
CCCCGAGTCTGATCATTTCTTGCTGTCTCCTCCTTTAATATGTATTTGCTACTTTTATTTTAGAGATTTA
GTGTGTGCTGAGAAGTTGCTTGTGTCAAATCTCTGGTTTCTTTATGAAAGTGCCCTGTGCTGCATATGCA
TGTTCCTCTTAGCACTGCTTTTACGTCCCTTAAGTTTGGAGAAGCTGTGCCTTCATTTTCATTAAATTCT
AGGAACCCTTTTTGTTTTTCATGTCTTCTCTGAGTTGGGGATTCTTCAGTTGCGAGCTATTGAATTTCAA
TGAGTTTATACATTTTTTCTTATTGTTGAAGTCCAGTTTTAATACATGGAGATCTGAGAAGATCCAATGG
TTAGCACAGTCTTTCTGTATCTGTTATGGCTTGTTTAGCGAGGGAGAACATGGTCAGTTTAGGATAAAGT
TCCATGAGGTACTAAAAAGAGAGTGTGTACTTTTGTGTTCGTGTGAACTATTCTGTAGATATCAGTGAGG
TCAGTTTAATTGAACCCCGTGTTAGTTATATTATTTATTTTTTTTTAAATTTCTGTTTCAAAGGCCTACC
CTTGGTGAGAGTGGGACATTGATGTTCCCCACTATTAATATGTGAGGTTCGATGTGATATTTAAGTTTCA
GCAATATTTCTCTCACCAATATTGCTGCTTTTTCTTTGGCATATAGATGTCCAAAATCGAGATGCCATTT
TGGTGGATTATTCCTCTGATGCATATGAAGTGTCCTTCCACATCTCTTTTGATTACTTTTGGTTGAAAGT
CTGATTTGCTGCATGTTAGAATGGTTACATCATCTTTTTTCTTATGTCCATTTGCTTGGAAAACTTTTTC
CAACTACTTAGTCTGAGGTTGTGTCTATCTCGGTTGTTGGATTGTGTTTCTTGAGTGCAACAGAAGGATG
GTCCTGTTTTTAAATCTATTGTGTTAGCCTGTGTCCTTTTACTGTTGAGTAGAGGCCATTAATGCTTAAA
GGTGTTAATGAGAAGTGATATTTATTTCATGCAATTTTGATGTTGTGGAAGCAGGGTTTTTTTGCTTGCA
TCCTTTTTATTTTTGTTTTCTTGATTGGGATGTTTGAGTGTGTATGTGAGTATTAGATATGTTCTGTAGG
GTGCATGGTTTTTTTGTTTGCATGTTTTTTGTTTGCATGTTTTTTGTTTTTTGTTTTGTTTTTTGGTAGA
TGTTAGAGTATTCATGTGAATATGAGATCCCTTCTGTAGGTTATGCTGTGTAATTATTAATATCTAGTGG
GAGGCAGTGATGGTTCAATTTCTGAAAATGCATCAATATAATCCAGGATATAATGAAACTGAAAGAAAAA
AAATCACATAATAATCTCGTTAGATGCTGAAAAAGCTTGCAAAAATATTCCAAACCCCCTTCATGTTAAA
AAATGAGAGCGACCAGGGATACTAGTTCTATGCAGAAACATAATAGAGGCAACAGACAGCAAGCCGGTAC
CCAACATCAACTTAAATGGAAAGAAACATAAAGCAATTCCATTAAAGTCAAGGACCATGTAAGGATGCCC
ACACTCCCTACTCTGTATAGTATTTGAAATTCTATCCAGGGTGAAAGCATGGTTCAAATTTGGTTCTGAC
ATGGAGTATGGCCAAGGCCTGTGAAGGACGAATGACACAGAGCTTTAGAACTCCTGGGGTATGGCACACT
CTTCAGCACAGTCTCGTTGGACCTTGGTGAGGCAGGAACCCAAGGAGGACTTCATGCAGAGTGTCGGTCA
GTTATTGCACTCATATCTCTCTTAATCTAAGAAGTGCATGAAAATCCTCATGTAGTTTCCCACCACTCAG
AGGGCAGCGCCGTTGGAATTTGCAATAACAGTGGTCAAGGTCTTTTAGGAATTGCCTCTGGGGCAGATCA
GTGCTTCCATCATTGCCCGAGGAAATGTAGTATGGTCAGCGACGACCACCAACCTTAAAACGCATTTGGA
TAAGTAAATAGTTTGTGAAGCTGGTTAAGATGTTGTCCCTACTGACTCTGATGTAAAACACAATTTATGT
AACAATTTGATGTTTGGAAAGACTGGGACCTTTTAAGGTCAGGGATCAAGAAAAATGGCGGGATAGGCTA
ATGGTGTGACTGTCACAAAGGCTGGACTGTTGATAACTGATTTCTGATTGAGTTTTACCCTCAGCTTCCT
GATTGATTTAATAGATTGCCACAGATGTGCATTCTGATCATTAAAAGCAGATATGACATTTTTATGCAGA
TGTTTAGATTTCTATTTTTTAAGACTATTATAAGAGTACTCTTAAAGATAAATAATACAATACTTAGCCA
TTTCTCTGTAAATTCAAATTGCTTACTTTTGAAGTTATGTTGGCCTTGAGAATAATTTCTTTTCTTTAGG
TGTACTATAAAATATTTGTTCTAATACATTATTGGGTATCACCTTATTTCAGCACTAAGCTAGAGAAGAA
AACAAGAACATGACCACATTTGTGTAATACAATATTCAATAAATTAATGGTCTAGAAGGAAAATATTGCC
TGTTGGGAAACAGAGAAAACCTCGAAAATTGAACTATATGTCACAGCAATGAACCTGGGAAGAAAAATAT
TATCTAGAAGAATCTCATATACTCCATGTTTCTAAATCTTTCTACCCATGCCGAGCCCCTGACCATCTTT
GTCCATTCAGAGCATGTAACCACTAATGAAGCAAAGAGAAGTCTCTAGATTTAGAGAGATGGAGTATGTG
AAGGTTACCACTGTGTCACAAGAGACACTCCTGGAAAAGGCCCTCTCAAATCTGGTCAATGTAAGGAAGG
CTGTTCAGCAGGTAGGCCATGGCATTTCTCAGTCATCATCATTAGGCCCTGGCTGTAAAATTTCTTGTAT
CCTGGAGAGCCCTAGCTCCTTCTGTGAGGTCACAAGTGTTGTTGTGACTGCATCTGCCTCTCAGATATTC
CTTCAGTACCTCTAAGGCTTACTAATTGGCCTTTAATTCAGAGTGAACAGCCATTTTTGAGGGAGAAAAG
GAGGATGAAGAGGTCAGAGATGGAGAGAAGGAAGATGCCCTTCTATCTTGGTGTAAAAAAAGGAAGAAAT
ACGTGGTCCATTGGAGAGCTAAATTAGTCCTGGGTAGGTTTTTAGTGGGTTCCTTGAAGAGACAGCCTTG
ATCTGAGTCTTCCACATATGGGAATCAGGAGCTGGGAGCCTCTCAGAAGCATCTGGACTTCCCTGTTCTT
ATGGCTCCTGGAAATCAGAGAGTTTATATCATTCATTTCTTTATTCCAAGAGCAAAGTGTTGGAAAGTGC
ACAGTTGTTTCCTGAGAGCCCATGGCCTTTATTCTTTTTGTCAAGAAGAAAAATGTCCTAAGGGAGAAGG
GATGGGCAAGTATCTTGTCTTCAGCTCAGAGTAAACTCCTCCAGGATTATGATCCCTATAGGGCAGATTG
AGTCTGACACTGACATCTGGGAGAGAGAAGTACTTCTAGTTGAGATTTCATCATCTCAGTCTTTCACTAG
TATTACTCTAACTACCATTCCCTGACAGTGACCCTTGAGATTTCTGAGTAAATAGTTGAGATTAGCTAGC
AGTTTCTTTTCTTTTATTTCTTCCATTTTTTTATTTTTTACCAAATTTTATTGCTTTCTTAACTGGATAT
TTCTATGTTTACATTTCAAATGTTATCTTCTTTCAAAGTTTCCTGTAAATAAGTACCCTAACTGATCCCC
CTACTCTACTTCTATAACCTCCCTTACTTCACCTTGACATTCCCTTAAACTGGGAGTCAGACCTGGGAAG
GACCAGTGGCTTCTCCTTCCATTAGTGCCCAACAGGGCCATCCTATGTTACATATGCAGTTGGAGCCATA
GTTCTTTCGATGCACAGAATATTGGCTTAGTACCAGAAATCTCTGGTTCTTTGGCACTGCTTTTCTTGTG
AAGATGAAAGCCCCTTCAGTTCTTTTGGAGCAATGCCCTTGACGCCCTCCATTGTTGATGTTATTATTAT
GGTTAGAATTAAGTAGGATTATTTTCATGGAAAATCCCCAGCCAGCTTTATAATACTAATACAAATCTGG
TGGTCAAGAAAAATAATAACATTTTAAAGTTGTCCTGCTGACTAATAATATGACAAACCTTTTATATTTC
TGATATTATGTCAACATCAGCTGATTCCATGATGACACCAATATTGTATCTTTGGACTGAGTAAATGTTT
CTTACTTCTCCCCACCCTATGTTACCACTGTTATGGTATAAATCCAGCCTTGGAGGAAAATAAAATTGTC
ACCTTGATCAGAGTCTTATCTTAACAACCTACGTTGTTACCCTGGTACCCAGTTCTATTCCAGGCACCCT
CAGACCTCTCACTTACAAATGGCACCCAAGGAGAGGCTCTTTGAAGGTGTCCTAGAGGAGAAAGTCATTC
CCTGTAAATAGGCTGGTCTGTCTTCTTTGTTTTTGAAAGCCTTTGCTCCCCCTTGGAGTTTTTGCTCCCA
CCCACCACCACCTCCCAGAGCTTCTGCTGAGAGATGGCACAAGCATTCTACAGGAATCTTTTGTGACATG
ACTCAGGGAGTCACTCAGGACACAATGAATGCGGTTAAAAATTTTAAAAAAAATCTTAGATTTTGTAAAA
ATATTGTCCATAAATCCCCCAGGAAGGAGCGATTGATTCAAAAGATAGTATAGATTTGTGATAGTTTAAT
GAATGAGCTAACACTTTTACTGAAGTCTACAATCTGTAGGGAATAAAAGTTATGTGCATTTTGGGTACAA
GGTTGCCTCTCCTTGTGTGGATGAGCAACCCCACACATGTGGATTAAAAACCTTATACACTCATGCTACT
GCTCCGGTCACTTTGTCAATCTATGCTCCGTGGTTGCACTCCAGAAGTGGTTCACTATGGGGTTTTGGTG
CATCACAGGGAACTGTACTCCCTCCAAACCACAATTGGTGAAGAGATCACAGGTAATCTCAAACAAGTCA
GTCTTTTCTGTTCTGTGTTACTTTCTGTTTTATCTCCATGTCATGTCTCGCCTTTGTTTCATGTTGACTT
GTGTTGTCTGCCTCTGCTGTCTGAAGGGTTTGAGTCCCCACTGGAAAAGGTTTAGAGTCCACTCGGTTGT
CACTATTGGTCCTGTAAGGGGCTTATGGTTGTGACAGGGTGACTTGCTAGTTTTCACAAGCCATAGGGCC
TAGAGGATGCTCTAGGAGGAAAAAGGAATCTAGGGGACACTCTAGAATCCCATTGGGAGGTGGGATCAGA
TGGTCTTCCTCTTCCCAGAAGCAGCTAAGGTTAAGCTTCATTTTGGGCCAGGTACTGAAGGTAACAGGCA
TCTGTGGAATTCACTTATAGAATGATTTTTCTTGGTCCTGTTTTTCTATTTTGTTTTCTTTGGTATTGTT
GAGTGTCCTTTTTGGCTTCTGTTTAATTTTTGGGCTTGGGCTGATGATAGTGTTTGAAATCATGGAACTG
TTTGCTGTGTTTCTCAAGAAGTTTTACTTGGTCCTCTTGGTGCTTAACTTGGAAATAATTTGCTTGAGAG
AAATTGCTTTCTGCCATGGAGCCTGCCTTATCTGCTGGCCCTATTGCAAGTGAGGAGTTGATCTTCATCA
TTAAGTCCCTTCCTTGTTAGTCATCATTAACAAAGACACTGCCTCTGATCCTATCACTGCAGCAGTCAGT
TCTTGTCCCATGGTCAAAATGCCCCAGGTTAGGAGTCAGGGTAGTCCCTAAAATAGTTTAAGAAAGACTC
TGCACCAGACTGCGCGGAACTTTGTTTTGCCAGACAAAACAGGCTTTACTCTAGGATGACATGAGGAGAA
AGTGTTGGCACCGGCTCTTCATCTTACACTAATTGGAGGCTGTGGCCAAGGTCATGGTCAATGTTTTTTT
TTTTTCCCCCATGGCCCTCTAACTAAGTGAGATGGCTTAGTGAAGGGCTACTCCTGCAGTACTGGGAGGG
CTATACTTCTATTAAAGATCAGTACTCCACTGTTAGTCATATATTTATTGGTTGTGAGAGGCAGGAAACC
CAATTCAATGTGACCCTGCCTCAGGAATGGCAGCAGAAAGTGTCCTTAAAACCAATTGCCTCTAACTATA
GCTTACTCTCTGATACCTGAGGCTTCAGTCGGATAACAACACCTTGGGCAAACCCCCTTCAATACTCAAA
TGCTACTTTCTCCTGGTCTTTTTGGGGAAGGTCATCCGGCATGTCTGACATGCTGGAAGAAACTTCCCCT
CTAAAGTAGATGAACCATAAAATGATTTTTTCAGCCACTTGGCATTTACTACTCAGATCCTAACCATCTC
CCCATCCTTTTGTTATTAATTCTTACTGGAAGCCTAGTGTCCTTCAGAGGCTGGGTCTCTTGAGAGGCCG
AGCCACTGAGCTGACTCTAAGGAGCTGAGTGGAGCTGAGTCCAGAAGGAAAGCCAGTAACAGACCAGCTG
CCCCTCTGCTCTCATTTTTGTTTCACAGGCACAAGGCTTCTGCTCAATTATGGGCTGGCCTTTTCGCCCC
AAGAAAGTTGGCTCATTTATCTGTGCGACTGAATGCTATTTGTCACCTGATAAGGTTGTTACACCTGCTC
TCATCAGGCCACTCCATAGCATTCTTGCCAGGCCCCTTACAGCTCTTCTTAAGAATTTTATCACCTAAGA
CACTGTGTACTTTGACTTAAAGTATATCCCATCCTGCTTATATGCATGTCCCAGATTCACATTCTGAAGG
TCCTAATTCTAAAACAAGGGGATGGTGATCCCCCCTAAATATTAAATTTTACTCCACGGTCTGATCCAGG
ATTGGACAGATGGATATAGTTGGGGTCTTAGAATGCTTCAATCAGGTGCTGATATGGGGATTATATTTAC
TATAAAATTGTTAAAAGTGACAGTGCATTCTTATTGCTTCGCTTTTGGGCACTGATCCAAAGAAGGAGCT
CAGGGAGGCACTGAACATGCCGCAAGGTACACATGACTTCATCTTCAGCCTGCACTCCACTGAGAGGACC
TGCTTCCTCAAAGATCTGCACTGATTCAAGTCCACTGCCATCGCCCAAGATGAATCAGTATGCTACCACC
CACTCTAGCCCAACTAAAATATGTATTCTTCAACAATGCAATAACTTTCATAGGATTTGACTTTTTGGAT
AATGCAATTATGATTGTTGCAGGAACACAAATTTATGATTTATTCAAAACATGATTTATTTTGAAATATA
TAAAAATGTCAATCAGAATGTTATTTTTCCTTCTATGTATCAACACATTATTTATTTCTCAGTTATTGAT
GCTGTACTTTAATGACGTGTGGTTTGCTTATTTCTTATTTGCCATGCATGGGATACCTGTTTATCTCTTT
GTCTTTTATTTATATATTTTGGACCTTGGACATTTAATCATTTAACCAGCCTTGTTAAATAACAGGGAGA
CAATATAGCAACAAAACCTATTCACTTATATCATCATAGGCTAACTCTCGATGATGCTTTGATGAGGGTC
AAACTCAAACACAAATCTCCATCTCAGTTCAGGCAAGGACATTTTTGTCCTTCAGTCAAATGGGGCCAAC
ATTCTTTTTTACCTACTGTCCTGATGCGTTTGCTGAAAAACCAAAAAATTGTCACCACTGCATGCTGAGC
TGGACAGTCAGTGATGGATAATAGAGTGATATGTTCATGAATAAGCGGCCTAAGACAGGAGGGCCGACAT
TAGCTGCTGCCTTATCCCATGATGGGCCCTGGATACAAGATTCTCTTGGCCATGTGATAAATAACACCCC
AACCTAAGACAGACGCCGTTTCCAAGGGGTTCATTCCAGGACATACATGGCCATTGGTCACTTTTACATT
TGAATATAAGTAAGGTTATGGTTGACTAGGTTCATGGAAAATCCCCAGGCAGCCGTAGAAGACTAATACA
AATTTGGTGGTCAAGAAAAATAATAATATGATAATGTTGTCCTGATGATTAATAATATGACACACCTGTG
AACTCTCTGACATCCTTTCAACATCAGTTCTGTGATCAAACAAATCCTGTGTTCTTGCCCTGCGTAAATA
TTTCTTAGTTTCCTCCCTCCCTCTGTTACCCCTGTTATGGGATAAATTCAGCCTTGGAGAAAAATAAAAT
TGACACCTTGTTCAGACTCTTGTCTTGGCATCCTTCTTTGCGTCCTTTGTCCCACATTCTCTTCCAGGTA
CCCTCAGAACACTCACTTACAGAGCATTTGTAATCCCTTCTCAAAAATCTACCAACAACAGATCAGTTTT
CAGTAAACTCGTTTGCCAATAGCATTTACTTCTGTATTTGATATGTTCTAGGTGTGTCTCTCAGGAAAGA
TATATATCCTGTACCTGGCAGCATGCACTACATAGCTTCATTAATCATATCTAGTTTTGGTGATATATAT
ATTCTCCTACACCAATGAGGTTAGGTAGAATTTTAGTATGGATTCTGTGCTACTAGCTCAAGAATGTTGA
ATCCACAAATGACAATGCCAAATAATCTTACTCCTGTTCTTAGGAACCTATTGAAGTTGAGGTTTAACTG
GACCTCAAGTCATTCCTCTCACTGCCATAAGTATTATGTATGGCCTGAAGAAATAATCATGCTAAAACAT
CCAAAACCCCCAAGACTGACACTGGGAACACAGGTAGGTAGATATGAGAGAACTGATACTTAAGTGGAAA
GAGAACCACATTCTATACTCCATGTTGTCCTTTGTTTTATTGATATCTGCTAATTTTTGGATAAAATAAG
CATTTTGGAGTTTATAATTTGAAGTAGGTACACAATATTTTCACTGTTATATTCACTATACTACTGGACC
CACTTTGTTGCCAAAATCACTGAAAAAAAATAGAAATGAAAACAGATTTTTGATATGATATTCAGGAATA
TATGTAAAGTCCCCTCTCATGGAATGTTCAATTAGAAAATGAAATACAATATTCACTCAATTAAAGATCT
GTAGGGTAAATACAGGTCTTTGGGAAACAGAGAAAACCTAGGAAATTGAAATATATGTCACAGGGATGAA
CCTGGTAATAAAATTATTATCCAGAAGAATCTCCTCCATTTTATGTTCCTAGATGTTTTCTACCCATGCC
ATGCCCCTGACTAAGTTTCTCCATTCACACCATGTAACCACTAATGAAGCAAATGAAGTCTCTAACTGTT
GAGAGATGGAGTAAATAAAGGTTTCCACTGTGCCACAGGAGATAGAACTAGAAAGGGCACCCTGGAATCA
TGTCAGTGTAAGGATAACTGTTCAGCAGGTAGGCCATGGCATTTCTCACCGACATCACCATTAGACCCTC
TTCTGTGATGTCACAACTGCTGTTTTGACTGAAACTGCCTCTCAGAAATCCTTCAGTACCTGTAGGGTTT
ACTAATTGGCCTCAAATTCAGAGCAAATTGGGGAGTGATAACAAAGACGATGAAGAGATTGGAAATGAAG
AGAAGGAGGCTGTCCTTCTGTCTTGGCATAAAAAACAAGGAAGAAACATGTGGTTTTTGGGAAAGCTTAG
TGAGTCCTTGGTAGGTGTTGAGTGGGATCACTGAAGAGATAGCCTTGATCTGAGCCTTTCACATATGAGA
ATCAGAACTGGGATCCTATCAGAAACATCTGTACTTCCCTGATGTTATGGTTTCCCTAGTCAGTGGGATT
ATATCATTCATTTTTTTATTCCAAATCCAAGTGTTGTGAAGGGCATATATGTTTCCTTGAGAGGTTATGA
CCTTTACTCTTTTTGTCAAGAAGAAAAGGTCCTAAGGAAGAAGTGAAAAACAAGTATTGAGTCCCTAGCC
CCGAGTAAACTACTCCATGCTTTGGATATCAATAGTGCAGTTTGTGTCTGACACTGATATCTCTAAAGGA
GAAGTACTTGTAGTTGAGACTTCATCATTTCAGTCTCTCCACTAATATTACTCTGAAGACCACTTCAGAT
TTCTGAGTCAATATGTGTGATTACTTAGCAGCTTTCTTTTCTTTTATATATTTCTCTTTATAGCAAATTT
TATTGCTTTTTATACCTGGATGTTTCTATATTTACATTTAAAATATTATTTTCTTTCCAAGTTTCTTGCC
TTTCAGATCCCTACTTGTTCGCTTTTCCTACTTCTCTAACCAGTTTTTCTGTGTGTTGACATTCCCTTGA
ACTGGGAGACAAATTATGGAGGACCAAGGGCTTCATGTCCATTGTTGCCCAAAAAGGCCATCCTCACCAA
CGAATGCATTTGGAGCCATTGGTCAGTCCATGTACATTCTTTGTATATTACTCAAGTAACTTAAAGCTCT
GGTTAACTGGCATAGTTTTTCTTATGAGGCTGAAAGCCCCCTCAACACTTCTAATCCTTTTTTTAAAATT
TACCAACAGGAGGTCCGTTTTCAGTTCACTGGTATGCTACCAGCATTCACTTCCGTATTAGACATGCTGT
ATCTGTGTCTCTCACTAAATATTTATATCCAGTTACTGGCAGAATGCACTTCTTACCTTCATCAATTTTA
TCTAGCTTTGTTGGCTGATGTGTACACATATACATTTGGTGGCTCCTACATCTAAGTGTTTAAGTGGAAA
GTTTACATGGATTCTGCCCAACTATGTCAAGAATATAGAATTCACAAATGACACTTTCAAATAGATTCTC
TCCTGTTTTTATGAACCTATTAAAGAAGATGTTTAACTTGTCCTCCAGACATTTTTCTCCCTGCCACTCT
TCCAGTATCTTACATTTGACCTTAAGAAAGAATCATGGTAAATCATGCTACCCTCAAGTCTGGGCATGCA
AACACTGGAAACTAGATAGAGTGTACAGGAATGACCTGTGAATAAAAATATTGTCTATAAGAACTTCCTA
CACACTGGACTTTTCTGTTTTTTTGGTTCCTGGAAGACAGTGGGTTTATATTATTCATTTCTTTATTCCA
AAAGCCAAGTGTGTGTAGGGCATTTTTGTGTTCCTCAAAAGTCATGACCTTTATACTCTTTCAAGAAGAA
AAGGACAAAAGGAAGAAGGGAAAAACAAGTATTGTATGCTTAGCTCCAAGTATACTCCATGCTTTGGATA
TCTATAGTGCACTTTTTGTCTGACACTGATATATGGGAGAGAGAACTGCTTCTAGTTGAGACTTGATCAT
CTCAGTCTTTCCACTAGTATTACTCAGACTACCACGTCAGATTTCCTAGACAATACACGTGATTACCTGG
CATCTTTCTTTTCTTTTATGTCATTCATATTTTTTAGAAAATTGTATTGCTTTTTTTAAACTGGATGTTT
TCTATATTTACATTTAAAATATTAATTCCTTTCCCAGTTTATTCACTTAAGATCCTACCTGTTCCCTTTT
CTTACTTCTATAACCAGACTTTCTGTCCATTGACATTCCCTTGAACTGGGAGACAAATTTGGGAGGACCA
AGGGCATCATCACCATTTTTGCCCAAAAAGGCCATCCACTGCCACATATGAATTTGGAGCCATAGATCAG
TCCATGTACGTTCTTTGTTTATTGGTCTGGTATCCGAAGGCTCTGGTTTATTGGCATTGTTTTTCTTATG
GGGTTGAAATCACCTTCAGCTCTTCTAACCTTTTTCAATATTTACCTACAAGAGGTCCGTTTTCAGGTCA
CTGGTTTGCTACTAGCATTCAATTCTGTATTTGGCATGCTGTATCTGTGTCTCTCAGTAAATATCTTTAT
CCAGTTCCTGGAAGAATGCACTTATTAGCTTTATCAATCTTACCTAGTTTTGGTGGCTGATGTATATAAA
TAATTTTGGAGGCTTCTACACTTACGTTGCTAAGCGGAATGTTAACAAGGATTCTCCCCAACTATGTCTA
GAATGTAGAATTCACAGATGACAATGTAAATAGACTCCCTCCTGTTTTTATGAACCTATTGAAGTAGACA
TTTAACTGGTCCTCAAGCCATTCTTCTCCCCTGCCCATCATCTGGTTGATTACATTTGGCCTTAAGAAAG
AATCATGGAAAACATCCTAAACACTCAAGTCTGGCCATGGGAACACTGGAAGATAGATAGGGTAGTACTG
ATATCAAATGGGAGTAGAGAACCGAATTAAAAAATCCATGTTATACTTTGCTTTCCTGATGTCTGGTAAT
TTTTTTGGTAAAAAAAAAAGGATTTGGGAATTCATCATTTGAAATAGGTACACAGTAGTTACAGTGTTGT
ACTCATTCTATAGCTGGGCCCCCTTTGTGACCAAAATCATTGCAGAAAATTTAATTGGAAAACAGAATTT
TTGATTACACAATGAGGAACATTTACAAAGTCCCCTATCAAGGAATTTACAGTAAGAAATTGAAATACAA
TATTCATTCAATTAAAGGTTGTAGAGATAATACTGGCATTTGGGATAGAGAGAAAACACAGAAAATTGAA
CTTTATGTCACAGGAATGAACCTGGGAATAAAAATATTATCTAGAAGTATTTCCTACACTCCATGTTCCT
AAATCGTTTCTACCCATGCTAAGCCCCTGGCTAACTTTCTACATTCAGAGCATGTAACGACTAGAGAAGC
AGAGAGAAGTCTCTACTTTAGAGTGATGTAGTACATACAGGTTTCCACTGTGTTTCCTGAGACATACCTG
GTAAGGACACTCTCGAATCTGGTCAATGTAAGGAAGTGTTCAGCATGTAGATCACGGTAGTGCTCAGTGA
CATTATCATTAGAACCTCCCTGAAAACTCTCTTATAATCTGGTGACCCCTAGCTCCTTCTGTTGTCATGA
CTGCAACTGCCTCTCAGATTTTCCTTCAATACCTCTAAGGTTTCCTATTTGGCCTAATTCAGAGACAATT
TGGAAGTGAGAAAAAAGAGGATGAAGGATATGAAATGGAGAGAAGGAAGCTGGCCATCTGTCTTGGTATA
AAAAAACAAGGAAAAATATGTGGTGCTTTGGAAAGCTTAGTATGTCCTTGTTAGGTGTTGAGGGGTAACT
CTGAAGAGATAGCCTTTATCTTCGCCTTCCACATAAGGGAATCAGGAGTCGGGAGCCTCTCAGAAGCATC
TGGACTTCCCTGTTCTTTTGCTTTCTGGAAGTCAGAGAGTTTATATCATTCATTTCTTTATTCCAAAGCC
AAGTGTTGTGAATGGCACAGTTGTATCCCTGACAGGTCATGGACTTTATACTTTTTGTCAAAAAGAGAAA
GTTACTAAGGAAGATGGGAAGAACAAGCATTATGTCCTCAGCTCAGAGTAAACTCTTCAATGTTTTGGAT
ACCTATTGTGCAGTTTCTGTCTGATACTTCTATCTGGGAGAGAGAAGTGCTCTAGTTCAGATATCATCAT
CTTAGTCTTACCATTTGTATTACTCTGACTATCATTGTAGATTTCCAAGTCAATAGGTATAATTAGTTGG
CAGTTTACTTTTACTTAATGTCTTTCATTTTTTTGGAATTTTTTTTGCTTTTTTAACTGGATGTTTCTAT
ATTTTCATTTAAAATGTTATTTCCTTTCCCAGTTTCCTGCCTAAAAGATCTTTAACTGGTTACCCTGCCC
TTCTACAATAACCCTCCTTATTACCCCTTGACATTACCTTGAACTTGGAGTCAAACCTAGGGAGGACCAA
GGACTTCTCCTTCCATTGGTGCCCACGAAGTCCATCCTCTTCCACATATGCAGTTGGAGCCATAGCTCTG
TCCATGTACATTCTTTGAATATTGTTCTAGTATCAGAAATCTCTGGTTCATTGGCATTGTTGTTCTTATA
GCGTTAAAGCCCTTCAGCTCTTGTAATCTTTTTTTCAAATATAAAAAAAAAGAAGTCCATTTCCAGTTTA
CTGGTATGCCACTAGCATTCACTTCTGTATTTGTATAATCTAGCTGTGTCTCTCAGGAAATATCTATATT
TGACAGAATGCATTTCTTACCTCCATCAATCTTGTGTAGTTTCGGTGGCTGATGTATGTATATGTACTTT
TGTTGGCTCCTACAGCTATAATTTTAGCTGGAATTTTAACATGAATTCTGCGCATCTAGGTCAAGACTGT
AGAATCCACAAATGGCAACACCAATTAGACTCCATCCTGTTCTTTTGAAACTACTTATATTGAGGCTTCA
CTGGTCCTCAAGTCATTCCTCTCGCATCCCATCCTCCTATATCTTATGTTTGACTTTAATAACGATCATG
GTAAAATATCCAAAACCCTCAAGTATGGCAATGAAACACAGGAAGGTAGATATTGCAGAACTGATATCAA
GGGGGACTAGAGAAACGAATTAAATAGTCCATGTGGTACTTTCATTTATTAATGTCTGGTAATTTTTTGA
TAAAATAAGGATTTGGGAGTGTGTCATTGAAGTATGTATACAGTATTTACACTGTTATGCTCATTCTATA
ATTGGGCCACTTCTGTTGCCAAAAATCATTGCAGAAATGGAATTGGAAAAAAGAATTTTTGAGTACACAT
TCAGGAATATTATAAAGTCCCCTACCATGGAATGTAAAATAAGAAAATATAATATAATATTCATTCCATT
ACAGGACTATAGGGAAAATCCTAGTGTTTGGGAAACTGATAAACCTGAGAAAATTGAACTATAGGCCATA
GGAATGGACCTGGGAATAAAATTATTATCCATATTAATCTCCTCCACTCTAGGTTCCTAAATCTTTTCTA
CCAATGCCTCGTCCCTAGCTATCTTTCACCATTCAGAGCATGTAATCATTAATGAAGCCAAGAGAATTCC
CTAGCTTTAGAGATACAGTATGTAAAGTTTTCCACTGTGTCACAGGAGACACTCCTGTGAAGTGCACCCT
TGAATCTACTCAACGTTAGTAAAGCAGTTCAGCAGGTAGTCCATGGCAATTCTCTGTGATATCATCATTA
GGCCCTCCCTGAAAAATCCCTTACATCCTGGAGAGCCCCAGCTTCTTCTGTGATGTCAAAAGTGTTGTCG
TGTCTTCAACTGCACCTCGGATATTCCTTCAGTACCTCTAGGATTTACCAATTAGCCTTCTGTTCAGAGT
AAACAGCCATTTGGAAGGGAAAACAAAGAGGATGAAGATATCAGAGATGGGGAGAAGGAAGCTGGCCTTC
TGTCTTGGCATAAAAGTAAACAAGAAATATGTGGATCTTGGGAAAACACCCTGGGAAGATGGCTTTAATT
CTTTTGTTCTATGGGATCACCAAGCTCATGGAGAAGTTGATGAACATCCTAAAGACCTTTTTCCAGATGG
TAAAGTTTCTAGATACACCTTATTAGATTTTGATGGTCCTGGGGATTGTATGGCTTATGGTAAATGTTTC
CCAGAATGAGTGTTAGAGCCAGGTTGATGTTTAGATGCTTTAGAAGACATGGAAATTTTTTTATATACTT
GGGCTAATGGCACAAGGTATACATGATTTTTTTTTTTCGATGTGGACTGTCCTTCAGACCTTTGTAAATA
TTAAAAAATGGTTTTGTATCTTTGAAGTGTAATTTGCACAATGACAAATCACTTTGAGCATGGAGAACAC
TTTCTGTAGCACTAGAGAGGGGTGAAGGAATTCCCTGAAACCTAGGGCAGATGGTGAACATGCTTTTTCA
GTTGAAGGAGGAGTTACTTGAGCATCTTGGGACAATATGGAATGTCCGGCATGCCCTTGTAAGGATTGGC
AACTTTCCACAATCCTTAGTCTTTTTTGAAAATTCGACGTCCCTTTGGACAGATGGAGAATGTGTGAGAC
TCACCTGAGGAGTAGTTGTAGCTTTTGGTGTCTCTTTGGCAGCAGAAGATGGCACAAGATCCCTTTTGGC
AGAAGGGGGAAGGTTGAAAGTGTCTCCCTTAGAGAAGAAATTTCTAAAGACTCCATCAAAAGGATAAAAT
CTTAACCCTTTGTTTCTAGAAACTCGATGCCTGTGGCCCAATTTGGTATACGGAGAATGTCAAGTATTTC
TCCACAGAGTGGACATGTGAAATAAATCTAATTGGGTAGATGGGGATAGTTGTAAAGCATGCTGTTCAGA
TGCAGTAGATCCTATGACATCCTTCTCACATGAGGAAGGTCTTAATGTACAGTGTATATATGTGGAAATC
CTGACTGTGATGTCAGAATGGGGGGAATGTATTAGAGCTACCTCTGAGATGTGACCTCTCCTAGAGAAAC
AGGGGCATATGTGAGAGGTCTGAGACACTCATGTGCAGATAAGGAGGTTCTAGACATCGTTGTGTAACTG
TGTAAGTTCCAAGAAAAATTTCCTCTGCAGGAAAAATGGAAAGAGACTTTCATATTGAAGTATTGAAGTG
TCAGGTTCCCTACCCTGCTTGATAGGCAAAACAGGTTCCAAGGCCCCTTCAGGAGATAAGGTAAAATTGA
AAGGCTTTTAGGTATTTGGCAGGTGTTCTGGGTCAGTTTGTGGGTATAAAGAAGGACTGGAAACCCTTTG
TGCATATTTGGAAGAGTGTGTAGCATCTTCTGTAGTTGGGGAAGATGGCTGATCTTGAGGAGATTAAGAA
GTTCCTATAGTCATCTGTGAAGTTTGCGGAGGTCATATCAATTCTTTGCACAAATGGAATCCATGGAATC
CCTTTCCTCAGATGTCGAGGATGCTACAGACACTGGTGTTTGCATATCATGTTCCCCTACTCCTCGTTCA
TATATGGCTGGATCCATAACCTTCTCTACAGATGCAATATGTCCTAGAACATCTTTTGTACATGTGTTGT
GTCCACAAGCCATTTCTAAATATGTGGCTGTGGGTAGAACTCCTTTTGTAGATGTTTCTTGTCCTGCAGT
CTCTTTTTGAGATAGAGTACTACTCAGAGAATCATGCTCAGTTTTGGGAAATTCTAGCATCTCTGATGTA
CATGTGGAAAATTTTGGAGCCCCTCTTTTCAGGACAGAATGACATAGAGTCCCCTGAGGAGGAAGTGTAT
GTTTTATCTTCTCTGTACATTGTATCAATATGGAGTCTGCATGGCTCATTGACATTGTGTTATGATAAAC
TTCTCTCTTTTGGGCCTGATGACAAGTCAGGAGGGTCCTTTTTGGTGGTAGAGGATATTTGAATATTTCT
CTATTTTATAGGGACATTGGAAGTACTGGGGGAGATGGTGAGGTTGCTAGATCATATTTTTTATGTGAAG
AAGGCAAAAGAGTTCCTTATGTGGACTCACAATTTTCTAACATATCTTGTGTGGCTGTGGAACTCTCAAG
AGCCCTTTCAAAAACTGGCAATCATTCTTGATCTAATGGTGTACATGCAGAAAGTTTTGTCTCTGCTTGG
GCTGTTATGTGTGTTATGAGGTTGACTTGAGGATTTATGACTGTATTTTGCCCCCCTTGGATCATAAGTG
ATGATTTAAGTCCTTTTTTAATAGTAGAGGACTTTGAAGTTCCTCTTGGATTAATAGGGATTTCAGAAAT
CCCCGTTGTCAGCAGAATCAGTTTTCAACTCATTTTACCCGAAGCAGATTGCATAAGGCACTTTGGTGGA
GATGGGGGACATTTTGAGTGTCTTTGTGAGTGGACATAGCTCTCTGCCAAGCTTTGGCAGTTGGCGAAGG
TATTAAAGTCTCGTGTTGACTCCTCCATTGTTGGTGGGATTGCAGACTGGTACAACCATTATGGAACTCA
GTCTGGAGGTTCCACAGAATATTGGACATTGAACTGCCTGAGGATCCAGCTATAACTCTCTTGGGCATAT
ACCCAAAAGATACCCCAGCATATAAAAAAGACACATGCTCCACTATGTTCATAGCAGCCTTATTTATAAT
AGCCAGAAGCTGGAAAGAACCCAGATGCCCTTAAACAGAGGAATGGATACAGAAAATGTGGTACATCTAC
ACAATGGAATATTTCTCAGCTATCAAAAACAATGACTTTACGAAATTCATAGGCAAATGGTTGGGACTGG
AAAGTATCCTCCTGAGTAAGGTTACCCAATCGCAGAAAAACACACATGGTATGAACTCATTGATAAGTGG
CTATTATCCCAAATGCTTGAATTACCCTGGATGCCTAGAACAAATGAAACTCAAGACGCATGATGAAAAT
GTGAATGCTTCATTCCTTCTTTAAAAGGGGAACAAGAGTACACTTGGCAGGGAAGGGAGAGGCAAAGATT
AATACAGAGACAGAAGGAACACCCATTCAGAGCCTGCCCCACATGTGGTCCATACATATACAGCCACCCA
ATTAGACAAGATGGATGAAGCAAAGAAGTGCAGACCGACAGGAGCCGGATGTAGATCGCTCCTGAGAGAA
ACAGCCAGAATACAGCATATATATAGACGAATGTCAGCAGCAAACCACTGAGCTGAGAATAGGTCCCCTA
TTGAAGGAATCAGAGAAAGAACTGGAAGAGCTTGAAAGGGCTCGAGACCCCAAAAGTACAACAATGCCAA
CAACCAGAGCTTCCAGGGACTAAGCCACTACCTAAAGACTATACATGGACTGACCCTGGACTCTGACCTC
ATAGGTAGCAATGAATATCCTAGTAAGAGCACCAGTGGAAGGGGAAGCCCTGGGTCCTGCTAAGACTGAA
CCCCCAGTGAACTAGATTGTTCGGGGTAGGGCGGCAATGGGGGAGGGTTGGGAGGGGAACACCCAGAAGG
AAGGGGGATGTTTGCCTGGAAACCGGAAAGGGAATAACACTGGAAATGTATATAAGAAATACTCAAGTTA
ATAAAAAATTATATAAGCTCGTGTTGAAAGGGGGCAGGACTTAATACATTTGTGGAATATGGAAATCAAT
GAGATTACCTTTTAAGCAGAAGATTTGCAGACCTCTTTATTTGATGGGACCTGTTTTACCTCCCCTTGAC
CAGAGGGGTCTTCTCCAACAGATTTGGAGGAGAATTGGAAAGACTGGAGACATGTAGGATTGGGAATTAA
AATTTGAAACTCCTTTGGATACTCCGTGGGACAGAAGAGTGAGCAATACTGAGACCTCAGATAAGGAGAG
ACTGCCACCTCTGCCCACCTGTTTCCCACATCCCTAGCCCAAGAGGAAACTGCATAGTGCCTCTGAACAC
ATGTATATAGGAGCAGTCAAGCTGCAGGAGCCCTGCAGTCCAAACTTCATCTGGATCAGAACTACTCCAA
ACAGCATCCTACACCCAAATCTCCTGTGGGGTTGGTCAGTCTGAGACCATCACAGGGACGGAAACGCCTG
AGAACTCTGCTGACATTCCTGACTAAAGAAAAAAACAAAAACAAAAACAAAAAAACAAACAAACAAACAA
ACAAACACCTAGCTCCATCTGGGCCTCCTGTGCATAGGGAAATAGGAGCAGTAGGATCTGGACGTTTCTG
GTTGTGCCTCTCATATAGAGCTGAAAGTCAGCCCGATTTTTCCATATTGGCTGTAAACAAATAATTTTCT
GTGCCTTGGAAAGGGTTTAAAATATTTTCATTAACTTTTGATATGAAATTAGTTAGGACTTTGAGAAAAA
AGGGGCAGAGAGGCCCTAGAATGTATGTATTTAAAATTCTTTTGCTTTCTAGAGTCTAACTTCTTAAGTT
CTTTGTATATTTTGGATATTACCCACTACCAGATAAAGGATTGGTAAAAATATTTTCCAAATCTGTTGGT
TACAGTTTTGTCCAAATGATGGTGTCTTTAGCCTTACAGAAGCTTTGCTGTTTTATTAGTCCTATTTGTC
AATTTTTGAACTTACACTCTACGTCTTTGGTTTTTTGTTCAGGAAATTTTCTCCAGTGCCCTTGTGTTCA
AGACTCATTCCCACCTTTTCTTGTTTTAGTTTGAGTGTTTCTGGTTTGATGTGTAGGTCCTTGATTCACT
TGTACTTAAGCTTTGTACATGGCCATAAAAATGGGATAATTTGGATTCTTGTACATGCTGACTTAACAGT
TGAACCAGATGATTTTTGGAAAATGCTATGTTTCTTCCTTTGGTTTTATATCTTTTGCCAAATATCAAAT
GATAGGTGTGTGGGTTCATTTCTGGGTCTTCAACTCTATTCCACTGGTCTATCCATCTGTCTCTGTACCA
ATACCGTGCAGTATTTATCACTATTGCTCTGTAATACTGCTTGATTTCAGGGGTGATGATTCCCCCAGAA
GTTCTTTTATTGTTGAGGATAGTTTTTGCTATCCTGGCTTTTTCTTATCCCAAATGAATTTGCAAATTGC
TCTTTCTATCCCTGTTAAATAAGTTAGTAGGAATTTTGATGGATATCGCATTGAATGTGTATATTTCTTT
TGGCAAAATGGTCATCTTTACTATATTAATCCTGTCAATCCATGAGCATGGAAGCTGTTTCTATCTTCTG
AGGCCTTCCTCAATTTCTTTCTTCAGATACTTGAACTTCTTGTCATACAGATCATTCACCTGCTTGGTTA
ATCTCACACCAAGATATTTTATATTATTTGGAAATATTGTGAAGTGTGTGGTTTCATTATTTTCTTTCTC
AGCCTGTTTATCCATTGAGGAGAGGAAGGCTCCTGGTATGTTTGAGTTAATTTTATACCCTGACACTTTG
CTGAAGTTATTTATCAGGTTAAGAAGTTCTCTGGTGGAACTTTTGGGGTCACTTAAGTGTATACTATCAT
ATCATCTGTAAATAGTGATATTTTGATATCTTCACTTCCAATTTGTATCCCTTTGACCTCCTTTTGTTGT
CTGGTTTCTCTGGCTATGACATGGTGGCCTGTTTTGAATAAGTAGGGAGAAAGTGGGCAGCCTTTTCTAG
TCCTGATTTTAGTGAGATTGCTTCAAGTTATTCTCCATTTAGTAAGATATTAGCTAGAGGTTTGCTGTAT
ATTTCTTTCACTATGTTTAGAAATGGGCCTTAAATTCTTGATCTCTCCACGACTTTTATTCTGAAGTTTC
ATGCCCACCTCGTCCGGCAAGGAAGACACAACAAAGTCCGATTTTTCTCTACAGCCTTTATGGCAGGACC
ACCTCTTTGGTGATACAGGGACCTCTAGTGGCAAAAGCACTTGCTTATATACACAACAGGCTGTGGCTAT
GCTAATTATCCTTCAGGGATTGGCGGAGAATGAATCACCCCACTATCACCCCTGCTACTTTTTCTTCAGG
GATTGGCAGCGCATGAATTCCTCATTAGTTTATTACCATCCCATCGAACTGACGCCAGGTGCAAAACCCG
CACATGTGCAGTATCGTTGATCACCACAGGAGGGCACCGGATCACCTCATTATCCTATAGCCACCCTGGC
AATGGGACAAGCCTGGGCATGCGCAATAAATCGTTTTCTACCAGACGGGACTAGATGTAGGCACCATTAA
TGTTTTACCTCAACACTCCCTACACTGAAGTGTTGTTGAATTTTGTCAAATGCTTTCTCAGCATCTAATG
AAATGACATGTGTCCTTATCTTTGAGTTTGTTTACATGTTGGATAACATTGACGGTTTTCTGTATATTAA
ATCATCCCTGCATCCCTGATCATGATGGATGATTGTTTTTTAGATTCGGTTCGCAAGAATTTAATTGAGT
ATTTTTGCACCAATATTCATAAAGGAAGTGGGTCTGAAGTTCTCTTTCTTTGTTGGGTCTTTGTGTGGTT
TAGGTATAAGAGTAATTGTGGTTTCATAGAAGCAATTTGATAGTACTCAATTTCAATGTTGTATACTAGT
TTGCACAGTATTTGTATGAAGTCTTCTATGAATGTTTAATGAGATTCTGCCCTGAACCCATCTGGAACTG
GGTTCTTTTTGTTTGGGAGATCTTTAATAACTGCTTCTATTTTTTTAGGATTTATGGGGTGTTGAGATAG
TTTATTTGATCCTGATTTAACCTTGCTACCTGGTATTTGTCTAGAAAATTCTCCATTTCCTCCAGATTTA
TCCAGTTTTCTGTATATAGACTTTTATAGTGGAATCTCCTGATTTTTGGAATTTCTTCAGATTCTGTTGT
TGTGGATCCCTTTTCATTTCTGATTTTGTTAATTTGGATACATTCTCTGTGACCATGGGTTAGTCTGGCT
AAGGGGTTATATATCTTCTTGTTTTTCTCAAAGAAACAGCTTCTGCTGTTTTTGATTCTTTGTAAAGTCC
CTTTTGTTTATACTTGGTTCATTTCAGCCCTGAGTTTGATTATCTCTTGCCTTCTACACCTCTTGGATTC
ACTTATTTCTTTTTGTTCTAGAGCTTTTACGTGTGCTGAGAAGCTGCTGATATAGGGTCTCTCCTGTTTC
TTCTCCCAAGCATTCAGAGCTATAAGTTTTCCTGTTACCACTGCTTTCATTGTGTGACATATGTTTGGAA
ATGTTGTATCTTCATTTTCATTAAGTTCTAAGAAGTCTTTAATTTCTTTCTTAATTCTTCCTTGACTAAG
TTGTCATAGAGTAGAGAATTGTTCAATTTCCACGTATACGTGAGTTTTCTGTCATCATTGTTATTGTTGA
AGATCAGTTTTTCTGTGTGGTGATCTGATAGAATGCATGGGATTTTTTCTATCTTCTTGCATATGTTGAG
GCCTGTTGAGTGACCGATTATATGGTAAATTCTGGAGAAGGTTCAATGAGGTTCTGAAAATAATGTATTT
ATAGGATGGAATGTTCTATAAATATCTGATAAATTAATTTGGTTCATAATTTCTGTTAGTTTCTCTACAT
CTCTGTCAAATTTCTGTTTCCATGTTCTCTCCAGTGATGAGAGTGGGGTTTTGAAATCTCCTACTATTAT
CTATCATGTGAAGTGAAATGTATGCTTTGTACTTTAGTAAGGTTTCTTTTATGAATGCAGGTGCCCTTTC
ATTTGGAGTATAGATACATATGATTGAGAGTTCATCTTGGTGGATTTTTCCTTTGATGACTATGATGTCA
TCATCCTCTTTATCTTCCTTAGAAAGTCATGTCCTTCCTTATCTCTTTTATAAAGACTTTTAGTTGAAAG
TCAATTTTATTTGATATTATAATCTAACTTCAGCTTGGTTCTTCAGGCAATTTTCTTGGAAATTTGTTTT
CCAGCCATGTACTCTGAGGTAGTATTCATCTTTGTCTCTGAGGTGTGTTTCCTACTTACAGCAAAATGCT
CAATATTCTTTATGTATACATTCTGTGAGTCTGTGTCTTTTCATTGGAGAATTGAGCCCATTGATCTTGA
GAGATATTTATTTTTCTAGTTAGAGGTAGAATTATCTTTGTCTCTCTTTTCATTTCCTTGCAAGGAAATA
ATATCCTTGTTTTGGTATGATGTATTTTCTCTCCTTGTGTTGGAGTTTTCCATTTATTACCTTTTGTAGG
CCTGGATTTGCTGAAAGAGATTGCATACATTTGGTTTTGTCATGGTATATCTTGGTTTCTCTGTCTATGT
TACTTGATATTTTTACTGGATTCAGTACCCTGCTCTGTCGATTTTGCTCTCGTAGGGACTATTTGATATC
TGTCCAGGATATTCTCACTTTCATAGTCTCTGGTGAGAAGTCTGGTGTAATTCTTATAGGTCTCACAATA
TACGTCACTTGGAACTTTTGCTTGCTGCTATTAATATTCTTTCTCTGTTTTGCACATTTCGTGTTTTGAC
TATTTTGTGATGGGAGGAATTTCTCTTCTGCTCGAATCTATTTGGAGTTCTGGGGCTTCTTGTTTGTTTA
TGGGCATCACTTTCAATAGGTTAGGGAAGTTTTCTTTTTTAATTTTTTGAAGGTATTTACTGCCCCATTA
ACTTGGAAGTCATCTCTTTCTTCTATATCTATTAACTCAGGTTTGAACTCTTCATTTTGTCCTGGATTTC
CTGTATGTTTTGGTCCAGGAACTTTTTGTTTTTACATTATCTTCATCAGTTGTGTCGATGATTTCTATGG
AATCTCCTGCCCCTGAGATTCCTCTTCTATCTCTTGCATTTTGTTGGTGATTCTTGTATCTACGTCTCCT
TGTCTCTTCCTGTGTTTTTCTATCTCCATCTTTGTCAACTTTTTGCTTTTTTTATTATTTCTATTTCTAT
TTTCAAGTCGTTCACCTGTTTCGTCATGTTTCCTGCAATTCTTTCATTGATGTTTGTGTTTCCGCTGGAA
GGGCTTCTACTTGTTCACTTGTGTTTTCCTGCATTTTACTGAAGGAATTCTTTAGGTTTCTCTCAAAGTC
CTCCATCATTACCAACAAATGTGATTTTAAATCTAAATCTTGCTTTTCTGGTGTGTTTAAATATCCAGTA
TTTTCTTAGGTGGGATAACTGGGCTCTGCTGATGCCAAGTAGTATTGGTTTTTGTTAGTTAGGTTTCTTC
GCCTGCCCCTAGTTATTGGGTTGTCTTTGGTGTTCACTTGCCTTACTGTTTCTGTGAGTGACTTGACCCT
GCTGTAGCCCTCTGTGTCAGCACTGTTGTAGAACTCTTTTCTTGTTTTCTTTCAGCCTTACCTGCGAACA
GGTGTTCTGTTCCCATATGTGTAGGCACTCCTGGAGACCTTCTTCCAGCTCTAGGAACAGGCAGGAATCA
AATGATCATGACCTTGATTTTTCCTGTATGTCCTTGCCCTCCATGGGTAAAGTTGGCACTGTGCGAAACC
CTCTTGGGCCTTTATGGTGGAAGGCCCTCTGACTTCTCAGGAATATCCACACTCCTGAGGGTCCAGCACT
CTCCGCTATGGGATTGAATACAGGGAACTGTTTGGCCATTCAGTGTAGTCTTCGGTGCGGACCGGAATCG
TGGGTACCAGAGGCTGACCGTTCCTATATCCCAGTGTCCAGAAGCACTGCTCAATTTCTCCTTGCATCAG
TGATGAGGGCTGAGGTACGCATGTGTCAATCTTACCTGCAGCCTCAGGATTTCCTGCGAATTATTTTTAT
TGCAAAAATTTAAATGTAAATATGACATTCTGGTTCCTGAGTTGGTTTTCTGGAAATTTAACTGGAAGAG
GAAAGGCCTCACTCTCTAGCTAGAGAGCTACCTATACAAATACAGAAATTACTAATGAAAAGGAAATTTC
TTTAAAAATATTTCAAATTATAAAAGTATTCCTTTTCTGTGTTAGCTGTGGGTAGGTTGTTTATTTGTAT
TTGTTTGTTTGTTTGTTTGTTTTAATTGAATATGGAGAAATATGTACAATACATCAAAATAAGTGTAAAA
TGCCTAACAATAGAATACTCTTCATTCCAGCAATTTTTCTACAAGAGCAGAGTCCACTGAGTGGTCAGTA
CAATAGACCTCCTGCTTCATAATTGTCAGAGCTTTAAGTCTGTCTCATGTTCTCTCCACTTGGATTTTTA
TAAATTTTTCATGAATGGGTGCAGATCTAATCTAATAGATCTAATAAGCTAGTATACCTAACTATGTCGT
CTACCCCTTGAGAAAATTTTGTATTGTTTTGCTTTTTTTGTTGTTGTTGTTGTTCAGGGAGCTGTGTTTT
TCATTCTCCACAATATAAAATTAATCTAGTGATCAATTACTGAATAGAAATGAAAATTATCTGTTGTGAT
GAGAAATTTCCCAAAATAGAGTTTACACAAAGGTAAGTCTAAAATGTTTTTGGTACACATGCACACATGC
TCATGTCCCATGTAGCTGACAAGCATTCAATACCAGATCAAATTAAGTGATTTGTGAAATTAACTTAAAT
TACACAGAAGCAAACTCATAGGGAATACATTTTTTACTTAGCTGCATTTATAAGTTACCAAATGGTTGAA
AAGGATGTAAACAAATACTGTTATCCTTCATTGTTGTTTATATTAACATTTTAATTCATGTAAAATCTCT
AAGTGCTCTTTCTCTATTGTGTTTCTCTGTGTGTCTCTCTCTGCATGAATATATAGGCACACATGTGTAT
GTGGCATACAAGTGTGTATGTGTGTGTGTGTGTGTGTGTGTGTGTGTGCATGTTGGTGTGTGTCTTATAT
TGTATTTATGAACATAGGTAACATGTTTATTTCTTTATAATTGGGAAATACTGAAACCCACATTTGATTT
GTGGATCAACCATGTGCTGATCTACTCACATACCTCTGACATTTCATTATATCAAGTGAATAGAGAGAGA
GCCTAAAAGGCTATTGATATCTCCTATTCTACTCTTGCCAGGTAAAAGTGGTTTATTTTTGGCAAGAAAA
CCCAAACTTCAGCAAAGGCATATACACCCAACAAAACAGAAAAGGTCATCTCATTTGTAGGGGAAAGTTA
TCAGACTGTGAAAAAAATGATTTTGCCTCATCTCCAATATTTGAGGGATATGAGACTGAACTTCAGAAGA
TATAACGGGAAGGGACAGGCAGAATCACTAAGGAGCCACAGTAAACTGAACACTGGAGCTTCTCATTACA
TGAGAGCTCATGGAATGGTAAGGATGGTAAACATAATGATAAGAACTTTGCAGTACATACTCTGACTCCA
TATAAGGCTACAATGTGAAGAAGATGTGAAGTAGTCACCAACACAGTGCTAACAGCTGTGAAAAACAGAT
AACATTTACATTGTCAAAAACAGATAACAGCTAACATATTGAAGGATGAAACATGAAGAGTTATGTTCCT
GTTTGGTTTATCCTTCTTCTCTTTCATGGCTCAGCTTACACTTCTTAAGATGTGTTTCTCTCCACATCAT
TATTTTGCAGACATTGAGATGTTCCATACCTTTAATTCTATGTATGTGAACCAGTAATAATTTATTTATC
CAATGATTATTTGATTTTAATTTATCTTCAAAAATGATGAGTCTTGAAGAAATGATACTTTTAATGTGTG
GGTTTGAATATTCATAAAAACAATCAGAGAATAATCTGGACCCAACACACACACACACACACACACACAC
ACACACACACACAGACACACACGGTGGTAGGAGAGAATAGCCTTTGGAATCAGGAAAGCATAAAGATGAG
AGGGTTGATTAGTTTTTCTGCATAACATTGATGACTAGTTAATGATAAGAATGGGTAAAATATTGAGATA
CACTCAAGGTTTTATTTTCCTTCATTTGAATGATAGCTTGTGAAAGTGTACTTAGACCCACGGTAAACCT
TTTGCATGAACTACATTATTGCCAGGACTACAAGTTTCCACCATCTATCGTAAGTATTAGAACACTTGGC
TCAATGGTTAGCACACTTTGGAAAATCCCTTGGTGTTAAGAGAGAAAGTATTAGATATGAAATTCTGTGA
GAATAAATCTTTTCTAAGCTTTGATTTTTGTGACTGCAGACAAAGACTTTGACTCTGATGTAACTGAGCC
TCTAAAAGTATGAAAAAATTAATATCTCTCATCTGCAAGAATCCTTCAAATGGCTTACTGCTCTGTCTTG
CAAAAGATGAGTGTCAAGTGTGTCAGTTGCTATTTGTGTCAGGAGAAGGGCTTGTCTGTCAAATGCTTTG
CAATTGCCAAATTCTCTGAGGTCCCTGGAGAATGCTTCCTCCTGTTCACCTTCATCCTGTTCTCATTGCC
TTATCTATCTGCACCAGTCCATCTCTACACACCCCAGGTGCTTCTTTCTGGTGAACTTATGTATCCTGGA
AAATGGCTACATGGACTCTGTCCTACCCAAGATGTGGAGTACTTTGGAATTGAGATCCAAGGGCTCTCTC
AGGGGGGATGTATCATAGAGATATTTTCCTCCACACTTTTTGGTATAACTGAGTGCTGCCTATTGGCAGT
CATGTCCTCTGGCCACAGTGTGGCCCAGATTCACTATGCAATCCAAATGAGTCATGGTGTATGTGTCCAT
TTTCAATTATTTCATGGGGATTAGGTTGCCTTGTAGGGTTGACACAAAATTACTTGAGGTCCAAATCTAA
GCACCCACCAGTAGTTGATAAACTCTTGGTCTACACAGCAGTGACAACCATGTTGAACCACATCATCTAT
AGCATAAGGAACCAAGAAGTCAAGGAAGCACTGGGAAGAACACTGGGTTTGAAGAAAGTTGATAATAATT
AGGTGCATAGTCTTTGAAAGGAAGAATACAAAACACTGTGCTCTTTCTGGCTGTCTTGAAACAATCTTTA
AGAAACATAACTTTGTTTTAGAGTGTTCTCTATATTCACCACCATTCTAAATTGCAAACAATGGTAAAGT
TTGCTTGCTATTAAATAACTTTAGTAGATTAGTACAGTACTTAAAGATTTTGATATGGGCAGAGTTTAAA
CCACATGCTAATGTCTCAGGGGCCTTGAAAGTCCTCTGTATCCTTTCTTAGGTATTTGGAGATCTTCCAA
GAATTACTTCTAAGTGATCTCAGCTCATTATGCTACAATTCCATATTCCTCAGTACATGTAAATTCATCG
CATTGGACTGCAACTGCTAAGTAGTTTTCAGGTCAGTAAATTGTTAGCCTCTGCTTTTTGTGCCATTAGG
TCAGTCCACATGTCAGATTTGGGCACCCAGGGCCTATGATTTTGGAACAGGAGTAATCTTTCGTCCCTTT
TATCATTTCTAACAGAGTAGTGGAAAAGAATTTCAGCCAGATGATTCTCAAAATCAACATCCTTATTTCA
GATGAACACACACACACACACACACACACACACACACTGACATTCATCCACACATTATACAGGGAATTAA
CTGGGTATACAAGTGAGAGAATGCTAATATAGAAGGTCAGCTAGTGTCAGATAATTAGATTCTGGTTGTT
ATTCTGAAATAAAATAAAATAAAATTAAGTTAAATTAGAATAGTGTATAAGGAAAGAAAAATAGAATTCC
TTTTAAGTGTGCAGAAAATATGGTAGACTTTAAAATATAAATTACAATGACACTAAAACTAGAGTATTAT
TTTAGGCATGAATCGCCCAAATAGAAAGACAATGATAGGATTCTCCTCAGACTCATTGTTCTCAGTCTAA
TTACAAGCAGTAAGGACCATTGAGGCCAGAGCGTTGGAAAAAAATTACCGAGAAGCTGAAAACAAAGTCG
AAAGTTTTGAAGAGACACACAATCTTTCCAAAGTCTTTAAGTAATTCTCCTATAACTTCCATTACTGTAA
AAGGAAATACAAAAGAAAAATACATTAAAATATTTTAACTATAAAAGGAAAATAATTTAAAATAATTTCA
TTGCTCCTTACTTTGGTGTTATTAAGATGCCAGTCATCCACCTAATGCTGAACTTAGATGAACAAAGCAG
GAAACACTTTTTGGTATCTGTGCCAAGTACATACAATCTCGACCTAAAAGAGAAAAAACACTAGGCAAAT
CCAAATTCAGAGACATTCTACCAAAGTAATTATTTCACTTAAATTTGTGGTCATAGAAGATAAAAATAGT
AATGAATTATCAGAGAATAGAATAACCAAAGATATGTAATAATTAAGATTTAACTGGATTTCTGAATTTT
ATAGGGCATAGAACATGTACAGAAGTAGAACCATTGTTTTTATGATTTGGTCAACCTACTGTGGTATTTG
TAATATGTTAATGTTTTTCAATTATCTGATTTGGGAGAATTACTCATTAGATGGATTATGGAATATAAAA
TTGAGGAATTGTGGTACGATAAAAAACAGCACTGTTTCCTATCAACTAAATTTGATGTTCCTGTATATTT
TGACTACAGCTTTATTTTTTGTATTTATTCATTTTATTAATTTATGTCTCAAACACTGCCCTCCTTCCTG
TTTTTCCACACAAAGTCCCTTACCTCAAACCCCATCCTTTCTGATTTCTCCTTTTAAAAAGAGAAAACAA
CGGTAGATATAAGGCATGTTTAGTCCCTGAATAGCTGTTTATTTGCCCATGTATTTGAAAATCTATAACA
CTGATAGTACAGACATCAGGAAATAGTTTCAAAAATGATCTTCAAAATTTAATATTCTCCAGTTATCAGC
TATCAGCTATCAGCTTGACAATACTGGAAGAATCCCAGAACATAAATATCCTTGTTATATACATAGAGAA
AAATGATCAAGAAGAAAAACGGATAGCAACCTTCCTGGATTCAACATAAGAGAGCCTCAGTTCCTGTAAT
GTATTCTGCTTGATTTTACAGAGATTATTGTCTAATACCTGGAAATGAACACCTACAAAATCCAACTAAA
AACTAACCACAAACTGCTATATTTATAAAAGCTAAACAAATATGTGGAAAGTATTTTTCAGCTACATATG
AGAACACTCTGTTTATTTATTTATATATTAATAAAATTTAAATTTTATTACTGCAAATTTTTACTGCAAT
ATTTTAAATAAATAGATTTTGGTGATTAAGGAGATTGTTAACTTTTTCTGGGTTAGAGTGTAATATGGAT
CAATACAATGTTTATTTGACTGTGATTATCACTTTGAATATTCTCGTAAATCAAAGTATGTCAACCAGGA
ACTGCTCTTCTGTTTTTGTACTGTTTGTTGTACGTATGTAAGTGTTTTACCTGCTTGTATATGTGTGCAC
CATATGCATGCGTTGTGCCCAGGAAGTTTAAGAGATTGTGAGATCCATGGTGATGAAATTATAGCCACTT
GTGAGCTGTGACATGGGAGCTGGGGAGTGGCCCCGGATTCTCTAGAAGAACAGATAGTGCTATTAATCTC
TGAATCATTTCTTCATCTTCAGCAAGTGCCATTTTTGTAAATATAGTGCATAAGCTGACCTGTATTCTGC
ATACACCACTGTTTTCTCACATGTGATAGTGTAATATTATACACACAAACCCCCATACCTTCACACAGAC
ACACACACACACACACACACACACACACACACACACACACACACACACATATATATATATATATATATAT
ATATATATATATATATATACTCACGCATACACACAAATACACACACACAAACACACACAATTGTTTCTTC
AAGTAGACTTAGTTATTTTCATAGTTATTTGTTTATTTATTCATTTTACATGCAGCACACTGCCCTCCCC
CAGTTCACACTTCTCAAAATCTTTCTCCAAGCCTTTTCTTCTCAGAGGACATTGGGACCCCACAAGGTTA
TCCCCTCATGATGCATATCCAGGCTCTGTGATGCTAATCACATCCTCTGCTAATGAGGCCAGACTAAGAA
GCCTAGATGGATAGGGGTGGGGAGGTAGAGATCATATCCTGAAAGAGGCATAGAGCTGGGGTAAGAGAGA
TACCCATGAATAATTGGGTGTTTCCTTAGCTGAGACTCACAGCCTCAGTGATATCTATCTGAAGAGCCCT
CCTCCTGTAGCCAGACAGCAACCAAAATGGAGTGATAGAGACACTAATTTTGACCCAAAATTTATTCTGA
CCACAAGAAATACAGGGACTGTGCATAGAGCACAGAGTGTGGAATGGTCAACCAATGGTTAGTACAGATT
GAGACGTCTTCCATGGATCAGCACTGACACTATTAATGACACTCTGTTATGCTTGCAGAAAGGATTCTAG
CCTGACTTCCCTCTCAGAGACTCCACTAAGCCACTCACTCAGACAGATGCAGAAACCCACTCGTCAAACC
ACGGGTGGAGCTTGGGGACTCTGATGGAAGAACAGAATGAAAAGGATTATGGCCTCTAAGGACATAGGCA
CTCCACAGGCTTTGTCTTCATGCGGGAACTGAACAACTAGAATTGGACTTTCCAAAACATGTTGTCTTTA
GATGGGATAACTGTTTCTTTAAAATTCATTTATTTATTTACTCATTTTACATCCCAAAATCGGTGCTCCA
TCTTCATGGAATGTCCACACACATTGTCGAGGGCACCTGTAAAAAGACAAATCTCCACATTTGCCACCTA
TGTCCTGGGGGCTCAGGTTCAGTCCACGTTCACTCCCTGATTGGTGGTTCAGTCTTTGGCAGACCCCAAT
AGTCGCTGTGAGTAGACTCTATTGGTCTTCCTGTGGAGTCCCTCATATCATCTGGGCCTCAATTCTTCAC
CTGTTTTTTTTTTTTTTCAAAAGACTCCCCAAGCTCCAGCTAATGTTTTGTGTTGAATCTTTACACTTGT
TTCTCTCAGCTTTTGGGTGGAATCTCTCAGAGGACAGTTATGCTAGGATTCTGTCTGCAAGCACGATACA
GTATCTTTAGTAGTGTCAGAGATTGGTGCTTGCCAATGGGATAGGTCTCAATCTGTGCTAATCATTGGTT
GGACGTTCCTTCCATGTCTGCTCTATCTATCTTTGTCTCTGATAATCTTGTAGGCTGTGTTCATTTTGGA
TTGAAGGTTTTGTGGGTGTATTTTTTTTTCTTTTTCACATCACTGGGAGTCATGCCTGGCTACAGAAGTG
GCAAATTAAGGATCTGTATCCCCAGTGCTAGAGTCACACCAATAGACATATTGGTTATTTGCCTTTCCCA
GGTCTCTGGCACTTCCTAGAGATGCCCACTCCACACTTCTGATTTCCATCCCCTCTTCCCTGCATTCCCT
ATACCTAATTCCTCCAAACCAACTGTACCTAATTCCTCCTACCCATTCCCTTCTCTCCTCCCCTCCCATT
CAGTTTCCTCCCTCCCTCCATCCGCCTCAATATCTATTCTGCTAAATCCATTTTAAAGTCAATATTTAGG
AAAATACACTGAGTAAGTATAGGAAGCATCCCATAAGGAATTATGGTGGATGTTTAGGCAAGATATGAAC
ATATTAAATTTTATAGAGGCAACAATTACTACATATATTGTGAGAAAAGAAACTGTCTTTATTACTTCCA
ACATGAAGGAAAACCATTTCTATATTCTATTAAGTTATACAAGGGAATATGTTAAAAGTGTTACACACAT
CACACAACTTTATTACTCTCTTACTTTGAAAGCTCTCTTATTGCAAATATTTGCCCAATGAAAAGTACAA
AGGTTTAAACTCATGTGAGTGTACTTTGTTGTAAAGTTATATATATATATATATATATATATATATATAT
ATATATATATATATATATATATATATATTGATGACAACAGTCAAACAGTCATCTCAGATTCACAGGGTAT
AAATACATCAGGGAGTTCTCTATTACCTTACCTGTCTTCTTTCCTTTATTCCTCATGAAGACTCACCTCA
TTTACAGCCCCTGCTGTGAGAGATCGATCATAAAATGCCTGAGAGTCTACAACCCAAAATACATTGATAG
AAAAGATAAAAGACAACATCTCCAACTAGTATACACATTGGAAACGTTCGTGTAGATCTTGAAAAAAATG
CAGAGCACAAACACACATCATAGGATATTACCACATATAGGAAACGGTAGCTATAGGAAGCATTCTCAGG
GGATTTTAAACATCTGCACCTAAGACCAAAACTGCCTCCGTGAACATGAAGATTTATTCTTTTGGCAAGA
AACTCAGTTTGTCTCTAGACATTCGTGTCATCTGTCCATCACTAGAGCGACGGCCATGCTTTATGAATGT
GTACAGATAAACACATACCGGTTCTCACGTCTTCAAAGAATATCAAGAAGAACCTGAAAGAGAATAGATA
ATGTTCTAGAGATGAAATAGGGGAATTTAAGTTAGCCAGCATACATATGTTGTTAAAATTTTCTGACTAC
TATTATTTAATAATTTTGACTTATCCTGCTATGCATGAAAAGATGATTATTTAATGTCTACCAATCCCCA
AAGCCTGAAAAATTGTGAAAAACTGTCTTATTTCTCCCTAACTTGGATTTTGGTCACGAACCTTTCCATT
GCTTGTCTAAATTCTGTTTCTCAAATAGATCAGAGGATTACGTGAGGGTGTCACTCTCATGTAGAAGACC
AAGGAACTTTCTGTACTTGCATGTATTTGCTATTGGGAATATGTAAATAAAACTTTCAGTTTCAAGAACC
AAAACATGGCCGTTCAATGGGACCCACATGAAACAAAATCTTCCTGCCATCAGTGAACATTAGCACACTG
GTAACAGCACAAACAATAATATAATGGAATAATTCTGGAATAATAATGATAATAATAATAATAATAATAA
TAATAATAATAATAATAATAAAAGTAATAGTAATATACAATGATGATGATGATGATGATGTTGTTGTTGT
GTGTTGATGATGATGATGATAATGATAATGATAATAATAATAATAATAATAGTAATATACAATGATGATG
ATGATGATGTTGTTGTTGTGTTGTTGATGATGATGATGATGATGATAATGATAATAATAATAATAATAAT
AATAATAATAATAATAATAATAATAATAATAATAGAATAATCCCCTCAAGGGATCACAGACTAAGGAAAG
TAAATCTTGAGATGTGTTTTTCAAGGTTTACTGTATCGATGAAAGCAATTTTCACTAGGACAGACTCCTC
ATAAATGAAAATCCCTCAACCTGTCATCACTTCAGAGAGAGAGTTGAGAACCAGGGTGGTCTTTTCTTCG
GAATAGAGAAAGATTTGCCAACCTTCAAAAAGAAAAGCAATCCAGACAGTCTTGTGAGGATCGTTAGCTT
GTGCATGACTAACACACACACACACACACATAAACAAACACACACAAACACACATGCACACACACACACT
TGCAAACAAACATACACAGACACACACACATACAAAAAGACACATACAGAGAGGCACAGACAGACAAACA
GACAGACACACACTTAGAGACACACACACAGAGAGACACATAGAGACACACACATACACACATACACACA
CAGACACACACATACAAACATGCACACACATAAAAATACACACACAGACACAAACATATACACACATATA
CACACAAACATACAGAGAGACACACACAGACACACACACATACAAACACTCATACACATAAAAATACACA
CCCACAGACACACACACACAGACACACACATATACACACATATACACACACACATACACACAGAGAGACA
CACACAGACACACACACATACAAACACTCACACATAAAAATACACACACAAACACACAGACACAGACACA
CACAGACACACACACACACACACACACACACACACACACATCTCTGATGTATGCTTCCTAGAGTGTCCAG
GTGCAAAAGGATGAAGCGGCCCCAGGAACCAGTCGCTCAACAGAATCTTGGTCTGCCTGCAAGTGAGTTG
GGGGTTGCTCCAAGGTATTCAGTGTCACAACTCTGTTAGAAGGTATTCAGGGACACGCTGTGTGCATATA
TTTTACTCAGGTTGAACAAGACCTAGAGAAATCTTGGAGAGGAGGAAGGGGTTTTCAGGTGCATTTACAT
CGAGGGAGGCTTAAGATACCAGGAAGGCCTCATTTCCTTGAGCTTTTATAATCTCTGTCCCAGCATCGGT
CTGTTGTTCAGGGATCACCATTTGACTTCCTCAGAAACCGTCTCTACTGAATGTGCCCCATCCCCAACCC
TGAGGACCTACTTGCTTGATTTAAAAAATTGAAGGTTTGGACTCTGCGTTCTCTATCAGATTAAATACTC
AGGAGGTTTCCCCCAACTGCCATGAATAAACCAGTGCATCCTTCCAATTCTGCATTAACCCGTATGTCCC
CTAATTCTGGCCGGTTCTCCCTGCACCGTGCTATCCCTCCATCGTCCCCACCTAACTTCAGCTCCTGTCT
ACAGAGGTCCGCACTCACCCACAGAATCTGCTCCAGTTTTCCTTTCAGAGAGGTCGATGCTTTCCCCCTC
ACGGGCCTTCTCCTTTCCTGTGTCCTCTCTGATCTTGTGGATTGTAGATAGAATTAGGTTTATCTCACAG
TTTATACCATGCATAGGAAAAATTATGCCATGTTTGTGTCTCTAGGTCTCATTTCCCCCTCGGGCTGTTT
TTTTTTTTTTTTAAATCTAGTTTCATCTATTTTCCCTGAAGCTTCATGATATCATGCCCCCAACACTTTG
ATATCATTCCCCAACACGCATGATGTCATGACCCACTCCCAGTATGTCATGCCCTACCTCAACGATGTCC
TGCCCCACCTCCATGATGTCATGCCCCAGTCCCCGTGATGTCATGCCTGCGAACCTTGCTAGAATGGTTG
CATCTATTCACCAGGTAACATTCTGAATGCTGCCCTGGCACCACACTCCTCCAGGCTCCCACCATTTTCA
GTCCCTCTTTCTATCCTCTCCCCTTCTTCTCTTAGAGAGTGGAGCACCCCTCTCAGTGCACCCTCTCCCC
TGGCACATCAAGTCTCTGCAGGACTAGATTCATCGTCTCCCACCAGGTCCTGAAAATGCAGCCCGGGTAG
GAGAACAGGATCCACAGACAGGCGACGGGTTTAGTGACCCCACGTGAAGACCATTGTGCTCCTCTGCCTC
TCTCAGCTCTTCAGTGAGACTCACTGAGCTCCATCGGATATTTGGCCGTGCGCCTCTGCTTCTGTGTCAG
TTGGCTTCTCGGTGGAGCCTTGCAGAGGACAATAATGCTACCCACCCTTCTGTAAACATAAGAAAGGGCC
ATTAATAATTTTAGGGTTTGCCGTATGCCCATAGGATAAGACTCCCATTCATCCACTTATCCTTTGGACA
TTCCCTCATTTCCTCTTCCATCTCCGTCCCTGTGTCCCTTATAGAGAGGACAAATCCTGGGTCAAAATTT
AGGGAGTGGGTTTGTGTCCTTATCATTCCACCTTGAGTCCTCCGTGGGTACGGGAAGTGACCATTTCAGT
ATCTGTATCCCCACTGCTATGAGTCTCAGCTAAAGTCACCCTCATGGATGGCGAGGTAGCCTCACCCATC
CCAGATTGCTGGCAAAGCATAGAGATAGCGCCCACCCTGGACAGTCACTGATTTCAGTCTATTCTCTTGG
CCCTCTGTCCCTCTTGCCCGTCTCTTCCAAGAAATGATTCTCAAACCCCATTTCCCTTCCCATCCCCACA
GCCACCCAATCCTTTCCTTCCATCTGCCTCCTCTCATTATTTTATTCCTCCTTCTGTGTGGATTTCAAGC
ATTTTCTTCAGCCTTTCATCTTGTTTAGCCTCTTTGTTTCCATAGATCATAGTCTGTGAATTCTGTACTT
TATGGCTAATACCCTCTTTTAAGTGAATATCTACAAGTTATTTTGGGTCTCAGTTACCCCATACAGAACA
ATACTTTCTCATTCTATCTACTTGACCGAAAGTTCACAATTTTTCATAGCTGCATAGTATTTCATTGTGT
AAATGAACCACATTTTCGGTAGCCTTTCCTTGGTTGAGGACCATCTGGGTTATTTCTATTTTCTGCTCAT
TATGAAGAATGCAGCTAGGAACATGATGGAGCACATGCCCTAGTGGTATGGCAGAAGTCTTTTCAGATAT
AAGGCCAGGAGTAGTATAGCTGAATCTTATGGAAGAATATTCCGCATTTTCTCAGAGTCCACTGGATAGA
TATTTAAAGTCATTATACGGATTTGATCTTACACCAGGAAATGGTATTTGTATCCTGATATTTATCTGCT
TCCTCAAAGGAGGTTGCCCTTACTACACCTCAATCATGGACTCAGGAGATCGCATATAAATCTTCTCCCC
ATTTTAACTGTTCAGTAAATGCTAGAACCTATGACAGGTAGCCAGAGGGGAAAGTTGGTACTGGAGTGTT
GAGGGTAGGGTTAGATAGAGGGTCAGAAGAGGGTAAAAGAGGTATAGTATTATTACTATATAATAATTTA
ATATACTAACAATATATTAAACTTAATTATATTTTACCATGATATCAATATATAATAATTTAATATATTA
ATATAATATATATTAATTATATATTATCATATTGCTGGTATATATAATTTAATATGTTAATATAATATAT
TAATATTAATTAGGTTATTATGTTAGAATATGACAATTTAATATATTAATTTATTATAATAATAATTTAT
ATATGTAAACACACACATATACATATATATTATATCTATATCTATCCATCTATCTATATATAATATATAT
ATTGCATGATATGTAACTTCAACGAAGTTAACTCCAAGTGGAGCTCACAAGTTTATGTGAAATGCTGAGG
ACAGAATAAGTCTTTACAGTTCAGTTTGCTTATATGGAGGATCACTTTGATGGGTTTTCATAGACTTAAC
CATTCCTACAGCCTCAGGTCCTCCTGATATGAGCCTACTTGATGGCACTGGTTGGCCGATTCATATGTTC
TTGTATTTTTTTTCCTAGCATTTTACCTAGTATTTTTTCCACCAATATTCTTAAGGGAAATTCATCTGAA
ATTCTTTCTTTGTTGAGTCGTTTTCTGATTTAGGTGTCAGGGCGACTGTGCTGTCATTGAATCAGTTTGG
CAATTTTCCTCCTGTTTCTGTGTTTCAGAATAGGTTGAGAATTCTTTGAAAATCTGGAAGGAGTCTGTGC
TCAAACAATCTGGCCCTCGGGCTTTTTCAGTGGGGAAACTTTTAATTAATGTTTGTGTCTCTTTAGGTGT
TGTAGAGCTATTTACATAGTTTATCTTACCTCAGTTTACCTGTTTTCAGTGTTATCCATCTACACAATCA
TCCATATCGTTCAGAGCTTCTAATTTTGTAGAAAGCTGGTTTTTAAAGTGAGACCTAAGGATTCTGTGAC
TTTCATCAGTGTCCATCGATGCGGCTCCCTTTTCATTTCAGATTTTCTTATTTGGATGCTGTCTCACCTC
CTAGTACATTATCTATCTTAGGGTTTGTCTGTCTGGTTGATTTTACCAAGGAACCAGCTATTGATTTTGT
TGATCTTTGTATTCTCTTTGTTTCTCATGGATCACTTTCACCCCGAGTCTGATCATTTCTTGCTGTCTCC
TCCTTTAATATGTATTTGCTTCTTTTTATTCTAGAGTTTTCAAGCGTGCTGGGAAGTTGTTAGTGTGCTG
TCTCTCTGGTTTCTTTATGAAAGCTCTCTGTGCTGCATGTGCACATTCCTCTTAGTACTGCTTTCCTTAA
GTCCCTTAAGTTTGCAGACGCTGTGTCTTCATTTTCATTGAATTCTAGGAAAGCTTTTTTTTTTCATGCC
TTCTCTGAACCAGTGGTTCTTAAGTAGAGTGCTGTTTAATTTCCGTGAGTTTATAGACCTTTTGTTATTG
TTGAAGTCCAGTTTTAAGCCATGGCAATCTGAGAATATCCAATGGTTAGCGCAGTCTTTCTGTATCTGCT
TTGACTTGTTTAGTGAGGGAGAACTTGGTCAGTTTAGAATAAGATTCCATGAGGTACTGAAAAGAGAGTG
TGTACTTTTGTGTTCATGTGAAATATTCTGTAGAAATCAGTGAGGTCAGATTAATTGAAACCCGTGTCAG
TTATATCTTCTATTTTTATTGTTTTCTTTTTTAGTTTCTGTCTCAATGACCTGCCCTTGGTGAGATGGCA
CATTGATGTCCCCCACTATAAATGTGTGAGGTTCTATGTGATATTAAAACTTCAGCAATGTTTCTCTCAC
TAATGTTTCTACTTTTGTCTTTGTCATATAGAGATCCAGAATTGAGATGCCATTTTGGTGGATTTTTCCT
CTGAGGCATATGAAGAGTCCTTCCCCTTCTCTTTTGATTACTTTTGGTTGAAAGTCTGATTTGCTGGATG
TTAGAATAGATACACCATCTTGTTTCTTGTGTACATTTGCTTGGAAACCTTTTTCCAACCCCTTAGTCTG
AGGTTGTGTCTATCTCGGTTGCTGAATTACGTTTTTTCAGTGCAACAGGATAGATCCTGTTTTTAAATCC
ATTGTGTTAGCCTGTGTCCTTTTACTGTTGAGTAGAGGCCATTAATGGTTAAACGTATTAATGAGAAGTC
AGATTTATTTCATGCTATTTTGATGTTGCAGTAGCAAGGTTTTATTGTTTGCAAGTTTTTTGGTTTTTGT
TTTTTGATTGGGATGTTTGAGTGTGTATGTGAGTATAAGATCTGTTCTGTAGGGTGCAGTGTTTTTTTGT
TTGCATGTTTTTGTTTTTGTTTTTTTGGGAATTTGTTAGAGTATGCGTGTGAATATGGGATCCTTCGGTA
GGTTATGCAGTGCAATTATTAATTTCTAGAGGGAGGCAGGGATGGTTCAATTTCTGAAAATCTATCAATA
TAATCCACTATATAATTAAACTGAAAGAAAAAAAATCACATGATAATCTCATTAGATGCTGAAAAAGCTT
GCAAAAATATTCCAACTCCCCTTTATGTTAAAAGCATTAGAGCAATCAGGGATACCAGTTCTATGCAGAA
ACATTATAGAAGCAAGGGACAGAAAACCAGTACCCAACAACAACCTAAATGGAAAGAAACATAAAGCAAA
TCCATTAAAGTCAAGGACAATGTAAGGCTGCCCACTCTCCCTATTCAGTATAGTATTTGAAATTCTATCC
AGGGTAAAAGCATGGTTCAAATTTGGATCTGACATGGAGTATTGCCTGTGAAGGAGGAGTTTTAGAACTC
CTACGGTATGGCCCACTCTTCAGCACAGCCTCGTTGGACCTTGGTGAGTCATGAACCCAACGAGGGCTTC
ATGCAGAGTGTCGCTCGGTTATTGCACTCATATCTCTCTTAATCTAAGAAGTGCATGAAAGTCCTCATGG
AGTTTCCCACTACTCAGAGGTCAGCACCATTGGCATTTGCAATAATAGTGGTCGAGGTCTTTTAGGAATT
GCCTCTGGGGCAGATCAGTACTTCCATCATTGCCCGAAGAATTGTAGAATGGTCAGCGATGACCACCACC
CTTAAAATGCATTTGGAAAAATAAAATTGTTCATGAAGCTGGTTAAGATGTTTTCACTACTGACTCTGAT
GTAAAAAAAAAAAATTACGGAACAAGTTGAAGTTCGGACATCCTGGGACCTTTTAAGGTCAGGGAACAAG
AACAATGGTGGCACAAGCTAATGGTGTGACTGTCACAAATACTGGACGGTTATTGACTGATTTCTGTCCC
AGGTTTACCTTCTGCTTCCTGATGGGCTTTAATAAGGATTGCCAATCACAGAAGAGCATTCTTATCATTT
AAACCAGATATGACATTTTTATACAGATGTTTAGATTTCTGTTTTTCTAAAGATTCTTATAAGAGTACTT
TTAAAGATAAATAAACAATATTTAAACATTTCTCTGTAAATTCAAATTGCTTAGGTATAAAGTTACGTTG
GCCTTGTGAGGAATTTGTTTTCTTTAGATGTACTATGTACTATTTATTCTAATACAGTATTGGGTATCAC
ATTTTTCAGCACTAAAGAAGAGAAGAAAACTAGAACATGACAACAATTGTGTAATACAATATTCAATAAA
TTAATGGTCTATAGGGAAAATACTGCCTATTGGGAAAAAGAGAAAACCTAAAAAATTGAACTGTATGTCA
TAGTAATGAACCTCAGAATAGAATATTATCTAGAAGAATCTCCTAAACTTTATGTTCCTAAATCATTTCT
ACCCATGCCAAGGCCCTGACTAACTTTCTACATTCAAAGCATGTAACCACTAATGAAAACAAGAGAAGTC
TCTAGCTTTAGAGAGATGGAGTATGTAAAGGTTTCCACTGTGTCACAAGAGACACTCCTGGAAAAGGCAC
TCTGGAAACTGGTCAATATGAGAAAAACTGTTCAGCAGGTAGGAGATGGAGGTTCTCAGTGACATCATCA
TTAGGCCCTTCCTGAAAAATCTCTTGTAACCTGGAGAGACCAGGCCCCTCTGTGAGGTCACAAGTGTTGA
TGTGACAGCACCTGCTTCTCAGGTATTCCTTCAGTATCTCTAGGGTTTACTAATTGGCCTGTAATTAAGA
GTAAACAGCCATTTTTGAGGGAGAGCAAGGAGGATGAAGGGATCAGAGATGGGGAGAAGGAAGCTGCCTT
TCTGTCTTGGTATAAAAAAGAAGAAAAGCATGGTCCATTGGAGAGCTCAGTGAATCCTGGGTAGGTGTTT
AGTGGGTTCCCTGAAGAGACAGCCTTGATCTGAGCCTTCCACATGTGGAAATCAGGAGATGAGAGCCTCT
CAGAAGCATCTGGACTTCCCTGTTCTTATGGATCCTGGAAGTCAGAGAATATATATCATTCATTTCTTTT
TTCCGAAAGCCAAGTGTTGGGAAGGGCACAGTTATTTCCTGAGAGCTCATGGCTTTTATTCTTTTTCTCA
AAAAGAAAAATGTCCTAAGGAATAAGGGTTGAACAAGTATTGTATCTTCATCTCAGAGTAAACTACTCCA
GGCTTTGGATCCCTATAGTGCTGTTTGTGTCAGACACTGATATCTGGGAGACAGAAGTGCTTCTAGTTGA
GATTTCATCATTTAGTCTTTCACTAGTATGACTTTAACTACCATTTTCTTACAGTGACCCTTTACATTTC
TGAGTCAATAGGTGAGATTAGCTAGCAGTTTCTTTTCTTTTATTTCTTCCATTTTTTCATTTTTTTAGCA
AATTTTATTGCTTATTTAATTGGGTATTTCTATATTTACATTTCAAATGCTATTTTTTCCCAGTTTCCTG
TCAATAAGAGCCCTAACTGATTCCCCTACCCTTCTTCTATAACCTCCCTTTCTGCACCTTGACATTCCCT
TGAACTGGGAGTCAAACCTGCGATGGACCAAGTTCTTCTCCTTCCATTGGTGCCCAACAGGGTCATCCTC
TGTTACATATGCAGTTGGAGCCATAATTCTGTGTATACACAGAATATTGGGTTAGTACCAGAAATCTCTG
GTTCTTTGGCATTGTTTTTCTTATGGAGTTAAAAGCCCCTTCAGTTCTGTTTGGAGCGACTCTCTTGACT
CCCTCCATTGTTGATGATATTATTATGGTTAGAATTAACTATCACTATTTTCATGGAAAATTCACACCTA
GCTGCAAAATACTAATACACATTTGGTGGTAAAGAAAAATAATAATATTTTAAACTTGTCCTCCTGACTA
ATAATATGAAAAACCTGTGAATTTTCTGATATTATGTCAACATCAGCTGATTCCCTGACCACACCAATTT
GTATCTTTAGCTAGAGTAAATGTTTCTTACTTAACCCCTCCCTCTGTTATCCCTGTTATGGTATAAATTC
AGCCTTGGAGGAAAATAACATTGTCGCCCTGATCTGACTCCTATCTTAACGTCCTTCTTTGCGACCCTTG
TACCCAATTCTATTCCAGGCACCCTCATATCTCTCACTTACAGAAGGCACCCAAGGTGTTTCCCTTTGAA
GGTGTCCTGGATGAGAAAGCCTTTCCCTGTTAATAGACTGGTTTGTCATCTTTGTTTTGGAAGCCTTTGC
TCCCCCGTGGAGCCTTTGCTCCCACCCCCAAAACCCCCCCAAAGCTTTTGCTGAGTGATGGGACAAGCAT
TCTCCTTTCCTCTTTTGTGACAGGACACAGAGAATCACTCAGGACACAAAGAATAGGGTTAAAAATTTTT
AAAAAATCTTAGATTTTTTAAAAATATTTGTCCATAGTTCACCCAGGAGGTAACAATTGATTCAAAAGAT
AATACCCAGTTAGTGATTGTTTAATGGATGGATTAACCCTTTTACTGAAGTGTACCTTCCATAATGAATT
GAAGTTATGTGCACTGTGGGTACAAGGTTGACTCTCCTTGTGTGGATGAGCAATCCCATGTATGTGGATT
AAAAAACCTTATACACTCATGCTACCGCAGCGGTCACTTTGTCAATCAGTGCTCCATGATTGCGCTCCAG
AAGTGATCCACTATGGGGTCTTACAACATTTTGGTGCATCACAGAGACTGTGCTCCCTCCAGACCATAAT
TGGCTAAGAGATCAGAGGTAAGCTCGAGCAAGTCTGTGTTTTGTGTTCTGTGTTACTTTCTGTTTTGTCT
CTTTGTCATGTTTCATCTTTGTTTCATGTTGACTTGTGTTGTCTGCCCCTATTGGCTGAAGAGTTTGAGT
CCCCACTGGAGAAGGTTTAGAGTCCACTTGGTCCTGTAAGCGGACTATGGCTGTGTCAGGTTGACTTGCT
TGTTGTCACAGGCCATAGGCCCTAGAACATGCTCTAGGAAGAGAAAGGAATCTAGAGGACACTCTAGAAT
CCCATTGGGAGGTGGGATCAGATGGTCTGCCTCATCCCAGAAGCAGCTAAGGTTAAGCTGCATTTTGGGC
TAGGTACTGAAGGTAACAGGCATCTGTGGAATTCGCTTATAGAATGCTTTTTCTTGGTATCGTTTGTCTA
TTTTTTTTCCTTTGGTATTGTCGAGTGTCTTTTTTGGCTTTTGTTTCATTTTTGGACTTGGACTAATGAT
AGTGTTTGAAATCATTGAACTGTTTGCTTTCTTTCTCAATAAGTTTTACTTGGTCTACTTGGTGCTTAAC
TTGGAAATAAATTTTTTGAGAGAAATTGTTTTCTGCCAGGGAGCATGCCTTATCTGCTGGCCCTATTGCA
AGTGTGAAGTTGGTCTTCAGCATTAAGTCACCTTCCTTGTTAGTCATCATTGACATAGACAGTGCCTCTG
ATCCTATCCCTGCAACAGTTCTTGCCCCTGTGGTCAAAATGCCCCAGGTTGGGGTCAGGGTAGTCCCGAA
AATAGTTTCAGAAAGAGTCTGCAGCAGACTGCAAGGAACTTTGTTGAGCCAGACAAAACAGGCTTTACTC
TAGGATGACAAGAGTAGAAAGACTTGGCACCGGCTCTTCAGCTTACTCCAACTGGAGGCTGTGGCCAAGT
TCAGGATCAATGTTTTATTTTCTATGGCCCTCTAACTCAGTGAGGCGGCTTGGTAAAGGGCTACTACTGC
AGTCCTTGGAGGGCTATACTTCTATTAAAGATCAGTACTCCAGTGTTAGTAATCTATTTTTTGGTTATAA
GAGTCAGGAAACCCAACACAATCGTGACCACTGCCTCAGGAATGGCGGTAGAAACAGTCCTTAAAACCAA
TTGCCTGTTACTATTGCTTACTCTCTGATATCTGAGGCTTCAGTCGGATAACACCCCCTTCAATTCTCAA
GTGCTATTTTCTCCTGGTCTTTTGGCACAAGGTCATCTAGCATGTCTGACAGCCTGGAAGAAACTACCCC
CTTAAAGTAGATGAACCATACAATTATTTTATCAGCCACTTGGCATCTAGCACTCAGGTCTTAACTATCT
CTCCATCCTTTTGTTATTAATTCTTACTAGAAGCCTAGTGTCCTTCAGAGGCTGGGTCCTTTGAGAGGCA
GAGCCACTGAGCTGACTCTAAGGAGCTGAGCTGAGCTGAGGACAAAGTAGAGAGACAGCTGGTAACAGAC
CAGCTGCCCCTCTGCTCTCCTTTTTGTTTCACAGGCACAAAGCCTGTGCTCGATTATGGCCTGGCCTTTT
TGGCCCAAGAAAGCAGGATCATTTAGCTGTGCAACTGAACGCTATTTGTCACCTATCGGGTTGTTCCACC
CACTCTCACCAGGCCACCCCCTAGCATTCTTGCCTGGCCCCTTACCGCTGTTCATAAGAATTTTATCACC
TAAGACACTGTGTTCTATGACTTAAAATATATCCCATCCTGCTAATATGCATGTCCTAGATTCACGTTCT
GAAGGTCCTAATTCTACAACAAGGGGATGGTGCATCCCCCTAAATATTAAATATACCTCCACAGTGTGAA
ACAAGATTGATATACTTGGGGTCTTAGAATGTTTCAATCAGGTGCTGATACGGAGATTATATTTACTATA
AAACTGTTAAAAGAGACAGTGCATTCTTACTTTCCCGCTTTTGGGCACTGATCCAAATAAGGAGCCCAGA
GAGGCACTGAACATGGTGCAAGGTACGCACAACTTCATCTACAATCTGCACTCCACTGAGAGGACCTGCT
TCCACAAAGAACTGCACCACTTCGAGAAGAATTAGAAGCCTACCACCCACTCCAGGACAGCTAAAATATG
TATTCTTGAACAATGCAATACCTTTGACTTTTTGGATAATGCAATTATGATTGTTGCAGGAACCCAAATT
GTATTGTCTATTTGATTTATTTTGAGAATTTAAAAAATGTTAATCAGCATGTTATTTTTCCTTCTGTGTA
TCAACACATTATTTTTCAGTTATTGATGCTGTACTTTAATGATATGGGGCTTGCTTATTCCTTATTTGAC
ATACATGGGATACCTATTTATCTCTTTGTCTTTTGCTTATATATTCTGGCCCTTGGACATTGAATCATTT
AACCAGCCTTGTTAAGTAACAGGGAGATAATATAACAACAAAATCTATTCACTTATATTATCATAGGCTA
ACTATCGACGATGCTTTGATGAGGGTCAAACTCACCTACAAATCTCCATCCCCGTCCAGGAAAGGACATT
TATGTCCTTCAGTCAAATGAGGCCAACATTCTTTTCTGCCTACTGCCCTGATGCCTTTGATGAAAAACCA
AAGAATTCTCACCCCTGCGTGCTGAGCTGGACAATCAGTGATGGATAAGAGAGTGATATATTCATGACTT
AAGGGCCTAAGACAGGAGGTCCGACATCAGCTGCTGCCTTATCCCATGATGGGCCCTGGCTTCAAGGGTC
TCTTGGCCATGTGACAAACAACACCCCAACCTAAGAGAGACACAGTTTCCAAGGGGTTCATTCCAGGACA
CGCATGGCCATTGGTCACTTTTACATTTGAATATATACAAGGGGGAGATGTTGGTTGTGATTCCCTAGAA
GCCCTCCATTGTAGATGTTATTATTATGGTTACAATTAAGTATGGAAAATCCCCAGCCGGCTGCAGAAGA
CTAATACAAATTTGGTGGTCAAGAAAATAATAATATGGGGCTGGGGATTTAGCTCAGTGGTAGAGCGCTT
ACCTAGGAAGCGCAAGGCCATGGGTTCGGTCCCCAGCTCCGAAAAAAAGAACCAAAAAAAAAAAAAGAAA
ATAATAATATGATAATGTTGTCCTGCTGATTAATAATATGGCAAACCTGCAAACTCTCTGACATTCTTTC
AACATCAGTCCGTGACCAAACAAATCCTGTGTTTTTGCCCTGCGTAAATGTTTCTTTGTTCCCCCTCCCT
CTGTTACCCCTTTTATGGAATAAATTCAGCCTTGGAGAAAAATAAATTGACGCCTTGTTCAGACTCTTAT
CTTGGCATCGTTCTTCGCATTCTTTGTCCCACATTCTCTTCCAGGTACCCTCAGAACCCTCACTTACACA
ACATTTGTAATCCTTTCTCAAAATCAACCAATAACAGATCAGTTGTCAGGAAACTAGTTTGGCACTAGCA
TTCACTTCCGTATTTTATATGCTCTAGCTGTGTCTCTCAGGAAAGATCTATATCCGGTACCTGGCAGCAT
GCATTTCATAGCTTCATCACTCATATCTAGTTTTGATTGTATATATATATTTATATATATATATAGATAT
AGATATAGATATAGATATATATAGATATATAGATATATAGATATATATATATTTGGTGTCTCCTACAGCA
ATGAGGTTAGGTAGAAATTTAGCATGGATTCTGCGCAATTAGGTCAAGAATTTAGAATCCACAAATGACA
ATGGCAAATAATCTCACTCCTGTTCTTATGAACCTTTGAAGTTGAGGTTTAACTGGACCTCAAGCCATTT
CTCTCACTGCCCATTCTCCTAAGTATGATGTATGGCCTGAAGAAATGATCATGGTAAAATATCCCAAATC
ATCAAAACTGACATTGGGAACACAGTAGGTAGATATGAGAGTACTGATACTTAATTAGAAATAGAACCGC
ATTCTATAGTCTATGTTGTCCTTTGTTTTATTGATATCTGGTATTTTTTGGATAAAATAAGCATTTGGGA
GTTTATCATTCGAAGTAGGTACACAGTATTTACACTGTTATATTCACTCTTTTGCTAAACCCACTTTGTT
GACAAAATGACTGAAAAAAATGGAATTGGCAAACAGATTTTTTCATAACACATTCAGGAATATATATATA
TATATATTCCCAAATCAAGGAATATTCAATTAGAAAATGAAATATAATATTCACTCAATTTTAGGTCTGT
AGGGTAAATACAGGTCTTTGGGAAACAAAGACAACCTAGTAAATTGAACTGTATTTCACAGGAATGGATC
TCGTAATAGAATTATGATCCAGAAGAATCTCCTCCATTCTATGTTCCTAGATGTTTTCTACTTATGCCAA
GCCCCTGAATAAATTTCTCCATTCAGACCTTGTAAACACTCTTGCAGGAATGTGAAGTATCTAGGCTTAG
AGAGATGTAGTACGTACAGGTTTCCACTGTGTCACAGGAGACACACCTGCAAATCTCATCCTTTAATCTA
TTCAATGCAAGGAAAGCTGATCCCCAGGTAGGGAGTTCTTAGTGACATCATCTTTAGGCCCTCCAAGAAA
AATGTCTTGTATCCTGGAGAGCCCTAGCTTGTTCTGTGATGTCACAAGTGTTGCTGCTACAGCAACTGCC
TCTCCAATATTCCTTCCGTACCTATAGTTGTTGATAATTTGCCGCTAATTCAGAGTAAAGAGCCATTTAG
GAGGGAGGACAAAGAGGATGAAGAAATCAGAGATGGGGAAAAGAAAGCTGGCCTTATGTCTTGGTATAAA
AAAAGGAAGAAATACATGGATTATGGGAAATCTCAGTGAGTCCTTGGTAGGAGTTGAGTAGATTCACTTA
AGACACAGACTTGAACTTAGCCCTCCATATACGGGATTCTCAGAAGAACCTGGACTTCCCTGCTTCTAAT
GGTTTCTGGAAGTAATGTTTATATCATTAATATCTTTATCCCAAAGGCCAGGTGTTGGGAAGGACACTGT
TCTTTTCCTTAGAACTCCTGGTGTTTATTCTTTTGCCCAGAAGAAAATGGTCCTAAGAAAGAAGTGAAAA
ACAAGTATTGTGTCCTCAACTCAGAGTAAACTACTTAATTATGTGGATACATATAGAGCAGTATGTGTCT
GATACTGGTATTTAAGAGAGAGAAGTGCTCCAAATTTGGACTTCATAATCTCAATCTTTCCACTAGTATT
ATTCTGACTATAATTCCCTGACAGGGACCCTTTGGATTACTGAGTCAATAGGTCTGATTAGCTTCTAATT
TTCTTTTCTCTTCTTTCTTTCCTTTTTTTTTATTTTTTAGCAAATTTTATACCATTTTTAATTGGGTATT
TCTATATTTACATTTCAAATGTTATTTTCTTTCCCAGTTTCTTGTCCATAAGATTCCTAACTGGTCTTCT
TACCCTTCTTCTATAACCCCTTAACTCTGCCTTGACATTCCCTTGAACTAGCAGTAAAAACTAAGGAGAA
CCAAGGGCTTATCCTGTCACTGATGCCCAACATCGCCATACTCTGCCACATATGCAGTTGGATCCATAGG
TCTGTCCATAAACAGTCTTTGAATATTGGTTCAGTACCAGAAAGCTCTGGTGAGTTGACTTTGTTGTTCT
TATGGGGTTCAAAGCCCATTCAGCTCTTGTAATGCTTTCTCAACATCTACAAACAAGGGGTTTGTTTCCA
GTTCTCTGATTTGCCACTAGCAATCACTTCTGTATTTGAATGCTCTGGCTGTTTCTCTAATGAAAGATCT
ATAACTGTTTATTGGCAGAATTCACATCTTAGCTTCATTAATCTTATCTAGTTTTGGTGACTGATATATG
TCACCATATATATGGTGGCTCCTACAACTATGAATTTTGGTGGACTATTTACATATATTCTGCGCAATTA
GGTCAAGAATATAGGATCCACAAATGACATTGCCAAATAGATTCCCTCCTGTTCTTATGAACCTGCTGAA
GTTGAGGTTTCACTGGACCTCAAGCCATACATATCACTGCACATCCCCCTGAAACTGACATTTTGACTGA
AGAAACCCTCATGTCTTGCCCTGGGAACACAGGAAGGTAGATATTAGAGAACGGATATCTAATAGAACTA
GAGAACTTCATTCTATAGTCAATGTTGTCCTTTGTTTAACTGATATCTGTTAATTTTTGGATAAAATAAT
GATTTGGGAGTTGATCATTTGAAGTAGAAACACAATATTTCCACTGTTATATTCACTCTAAAGCTGGGTC
AAGTTTGTTGCCAAATTTATTGCAAAAAATGGAATTGGAAAAATGAAATTTTTGAGTACACATGCAGGAA
TATATATAATGTCCCCTGTCAATGAATGTACAGTCAAAAAATGTAACACAATATTCATTCAATTAAAGGT
CTGTGGGGAAAATACTGGCACATGGGAAATTGAGAAAACCTAGGGTTTTGAATTGTATTTCACAGGTTTG
GACCTGGGAATAAAATTAATCTCCAGAAGAATCTCCTTCACTCCTTGTTCCTAGATATTTTCTACCCATG
CTAAGCCACTGACTAACTTTCTCCATTCAGAGCATGTGACCACTAATGAAGCAGAGAGAACTCTCTAGCT
TTAGAGAGATGTAGCATGTAAAGTTTTCCATTGTGTTACAGGTGACACTCCTGGAAAGGGCACCCTTGAA
TCTGGTCTATGTAAGGAAGGCTATTTAGCAAGTAGGCTATGACAATTCTCAGTGACATCATCATTAGGCC
CTCCATGAAAAATCTCTTGTATCCTGGAGAGCACTAGCTGCTTCTGTTATGTCACAAGTGTTGTCTTGTC
AGCAACTGTCTCTCAGATATTCCTTCCATGTAACTATGGTTTATTAATTGGCCTCTAATTCAGAGTAAAG
AGCCATTTGGGAGGGAGAATAAACAGGATGAAGAGATCAGAGATGGGGAAAAGGAAGCTTGCCTTCTTTC
TTGGCATAAAAGAAAAGAAGAAATATGTGGTTCTTGGGAAAAGACCCTGGGAAGATGGCTTTAGTTCTTT
TGTTCTCTGGGTTAACTGAGCTCTTGGAGAAGTTGATGAACATCCTAAAGACCTTTGGAGACATGGTAAA
GTTTCTGGATACCCCTTTTTAGATTTGATGGTCCTGGGGATTTTATGGATGATTTGTAATGTTTCCAAGG
AAGAGTGCTAGAGCCAGATTGATTTTTCAATGCTTTAGAAGACATGGAAGTTTTCTGCTATACTTGGGCT
AAAGGCAAAAGGTCTAAATGATTTTTTTTTCAATATGGACTTTCCCTCAGACCTTTGGAAATATAAAAAA
AAAGTTTTTGTGTTTTTGATGTCTAATTTGCACAATGACAAATCACTTTGAGCATGGAGAACACTTTCGG
GAGCCCTAGAGAGGGGTGAAGAAATTCCCTGAAATCCTAGGGCAGATGGTGAACATGCCTTTTTGGTAGA
AGGAGGAGTTACTTGAGCATCTGGGACAATATGGAATGTCCAGCATGCCCTTGTAAGGATTGGCAACTTT
CCACAGTTCCTTCATCATTTATGGAAAATTCCAAGGCCCTTTAGACAGATGGAGAAATTGTGGGACTCAC
CTGAGCAGTAGTTGTAGCTTTTGGTTTCTCTTTTGCAGAAGAAGATGGCACAAGATACCTTTTGGCAGAA
GGGAGAAGGTTGAAACTGTCTTCCTTAGTGGAGAAATTACTCAAGACCCCATCCGAAGGATCAAATCTTA
ACCCTTTGTTTCTAGAAACTCGATGTCTGTGGTCCATTATGGTAGAGGGAGAATGTCGTCTATCTCTCCC
CAGAGTGGATATGTGAAATAAATCTACTTGGGTAGATGGGGATAGTTGTAAAACATGCTGTTCAGATGCA
GTAGATCGTAAGACATCCTTCTCAGATGAGGAAGGCCTTAATGTACCATGTATATGTGTAGAAATCCGGA
CTGTGATATCAGAATGGGGGGTAGGGATTAGAGCTACCTCTGAAGATGTGACCTCTCATAGAGCATCATG
GACAAATGTTAAAGGACTTAGAGCCTCATTAGCAGATAAGGATTTTTCTAGATATCCTTGTGTATTTGAG
GAAGTTCCAGGAGAAAGTTATTCTGCTGTAGAAGTGGAGACAGACTTTCAAATAGAACTGTCAGCTTCCC
TAGCCTGCTTGATAGGCAAAATGGCTTCCAAGGCCCCTTTAGGAGATAAGGTAAAATCCACAGCCTTTTG
GGTATTTGGCAGATATTCTGGGTCTGCTTGTGGTATAAAGAAGCACTGGAAACCCTCTGCACATATTTGC
AAGGGTGTGGAGCATCTTCTCTATTTGGGGAAGATGGCTGATCTTGAGGCGATTAAGAAGTTCCTATATA
CACCAGTGAAGTTTGTGGAGGTCATATCCATTCTTTTGCACAAATGGAATCCTGAATCCCTTTCCTCAGA
TGTCGAGGATGTTACAGACACTGTTGTTTGTGTATCATTTTTCCCTACTCCTCGTTGACATATGGTTGGA
TCCATAACCTTCTCTACAGGTGGAATATGTCCTAGAACATCTTTTGTACATGTGTCGCATCCACAAGCCA
TTTCTAAATATGTGGCTGTGGGTAGAACTCCTTTTGTAGATGTTTCTTGTCCCACAGTCTCTTTATGAGA
TAGAGTACTACTCAGAGAATCATGCTCAGTTTTGGGAAATTCTAGCACCTCTGATGAATATGTGGAAAAT
TTTGGAGCCTCTCCTTACAGGACAGAATGACCTAGAGTGCCCTGAGGAGGTAGGGGATGTTGTATCTTAT
CTGCACTTTGTATATATATGGAGTCTACATGGTCATTGACTGTGTGTTGTTATAAACTTGGCTCTTTTGG
GCCTGATGACAAGTCAGGAGGGTCCTTTTTGGTGGTAGAGGATATTTGAATAATTCTCTGTTGTATAGGG
ACATTGGAAGTACTGGGGGAGAGGGTGAGGGTGCTAGATCATATTTTTTATATGCAGAAGGCACAAGACT
TCCGTGGGTGGACTCAGAATTTTCTAACACATCTTGTATGGGTGTGGAACTCTCAAGAGCCCCTTCTGAA
ACTGGCAATCCTTCTTGATCTAATGGTGTACATGCAGAAAGTTTTGTCTCTGCTTGGGCTGTTATGTGTG
TTATGAGGTTGACTTTGGGGTTTGTGACTGTATTTCCCCCCCTGGGATCATAAGTGATGATTTAATCTCA
TTTTTCAATAGTGGAAGACTTTGAAGCTCCTCTACGTTTAATAGGGAAGTTCTGAAATCACCTTTGTCAG
CAGAATCAGGTTTAAAACTCACTTTACCCTAAGCAGATTGCATAAGGCACTTTGGTGGAGATGGGGGACA
TCTTTGACTGTCTTTCAGATTGGACAAAGCTCTCTGCCCTGCTTTGACAACTGTCGATGTATTAAAGTCT
CCTGTGGAGAGGGGGCATGTCTTAATCCATTTTTGGAATAAGAGTAATCACTGAGATTACCTTTAAGAGA
AGTAGTTTTGCAGCCCTCTTTGTCTGATGGGGCCTATGTACCTCCCCTTGATGAGAGTGTATTGTTCAAG
TCTCCAACTATTATTGTATGAGGGACTATGCATGCTTTGAGCTTTAGTAAAGTTTCTTTTATGAATGTGT
ATGCCCTTGAATTTAGGGCATTGCTATTCAGAATTGAGAGTTTTTCCTGGTATATTTTTTCTTTAATGTG
TACGTAGTGTCCTTCATTATCTTTTTTCATAGCTTTTGCTTGAAAATCTCTTTCATTTGAAATTAGAATG
GATACCCCAGCTTGTTTCTTGGGAACATTTAATGGAAAATTGTTTTCCAGCGTTTCGATCTGACTAAGTA
TATGTCTTTGTCATTGAATTGTGTTTATTTTTCAAGAAAAATGCTGGATGCAGTTTATATATACTATCAG
TTAGTGTCTGTCTTTTTAAGGGGAATTGAGTTCATTGATGTTAATGATATCAGGGACAAATTATTGCTTT
TTCCTATTATTTTTGTTGTTAGAATTCGAATTCTGTTTCTGCAGCTATCTTCTTTCTCTTCTTTTGTGTT
TTTTTTCAAAGTAGATTAATTTCTTCTTTGTCTGCTGTGTAGTTACCCTAATTGTATTGGAATTTTACAT
CTATTCTCTTTTGTAGGACTCTATTTGTGGAAAGAAATTATGTAAATGTCCTATTGTTGTGGTATATCAT
GGTTTCTCCATCTACGGTAGTTGATAGTTTTTATAGTAACCTGGGCTGGCGTTTATGTTCTTTTAGGATC
TGTGTGATATATGCCTAGGATTTTCTAGCTTCCATAGTCTCTTTTGAGAAGTCTGGTTTAATTCTGATGG
GTCTGATTTTTTATAATACTCAACCTTTTTCCCTTACTGCTTTTAATATATTTTCTTTGTTTTGAGCATT
TTATGTTTTGACTATTGTGTGATGGGTGAAATTTCTTTTCTGGTCTAATCTATTTGGAATTCTGTATGCT
TTTTTATGTTTAAGGATGTCTCTCTCTTTAGGTTAGGGAAGTTTGCTTCTGTAATTTTTTGATGATATTT
ACTGGACCTTTATGTTGGGAGTCTTCACAGTCTTCTATAACTATTATCCTTAGGTTTTATCTTCTCGTTA
TGTCTTGGATTTCCCGGATGGATTGGGTAGGAGCTTTTTCTGTTTTGTATTTTTTGACAATTGTGTCAAT
GTTTTCTATGGTTTCTTCTGCCCCTGAGATTCTTTACTAACTCTTTTATTCTGTTGGTTGGTGGTTGCAT
TTACGACTCCTACTCTCTTTCTCTTTCCCAGGTATTCTATATCCCTAATATCTTTCTTTGGGTTTACTTT
GTTGTTTCTGTTTCCATTTTTACTTCCCGATGGTTTTGTTGAATTCCTTTACCAGTTTAGGTGTACTGTA
ATTCTTTAAGGATTTTTGTGTTTGCTCTTAAAGGGCATCTACCTCTTTACCTGTGTTGTACTGTATTCTT
TTTTTCTTTAGTCCATCTTTATTAAATTGGTTATTTCTTATTCACGTTTCAATTGTTATTACCTTTCTGG
TTCTCCAAGCAAACAACTCCCTAACCCCTCCTTTCCCCATCTGCCTCCCCTTACTGGCCTCCCCACAACA
ATCCCATTCACTGGGGTTCAGTCTTGACGGACCAAGGGCTTCCCCATCCACTTGTGCACTTACTAGGCTA
TTCACTGATTCCTAAGAAGTTGGAGTCAAGGGTCAGTCCATGTATATAGTCTTTGGGTAGTGGCTTAGTC
CCTGGAAGCCCTGGTTGGTTGGCTTTGTTGTTCATATGGGGTCTCGAGCCTCTTCAAGCTCTTCCAGTCC
TTTCTCGGATTCTTTCAACGGGCATCCTGTTCTCAGTGAAGTGGTTTTATGCTGGCATTCGCCTCTGTAT
TTGCTGTATTCTGGCTGTGTCTCTCAGGAGAGATCTACATCTGGTTCCTGTCAGCCTGCACTTCTTTGGT
TCATCCATCTTGTCTAATTGGGTCGCTGTATATGTATTGGCCACATATGGGGCAGGTACTGAATGGGTGT
TCCTTCTGCCTCTGTTTTAATCTTTGCCTCCCAATTCCCTGCTAACAGTATTGTAGTTCCCCTTTTAAAG
AACAAGTGAAGCATTCACATTTTGATCACCGGTCTTGAGTTTCATGTGTTCTATTCATCTAGGTTAATTC
AATCATTTGGTCTAATAGCCACTTATCAAAGAGAGCATACCATGTGTGTTTTTCTGTGGTTGTGTTACCT
CACTCAGGATGATTCCAGTACCCTCCATTTGCCTATGAATTACATAAAGTCATTGTTTTTGATATCTGAG
TAGTATTCCTTTGTGTAGATTTTCCACATATCATAAGGCAATATTTATTTGCTAGAAAGTATACTTTTGG
GAGAACATTATTTTGTAAATTTAATTCATCTTTTTTTCCTTAGATTTATCAGAATGAATATTATTTGCTA
ATATGTTTAAATTTTTTAGGTAACTCTGTGTGTGTGTGTGTGTGTGTGTGTGTGTGTGTGTGTGTGTGTG
TGATAATTAAACTCTAATATGACCAGGATATTGCTTGAGTAATAATGATAAGTTATGGACACTGAGAATT
TTTGTATATACTTTATATATAAACTTTATATGTATATATACTTATATACATGAAAATTTGTTCTGTATAT
TTTTTCAAAGCATTGTTTAGATATGTATACTAGATTAGGCCTTCTAATTGCAGTTTCAACTTTTTCCAAC
GCTAATTTTATTTTATTAGGTATCTAGAAAGAAATACATGGAAGCATGTATCATATCAACTTCAAATGTA
GGTACAATCAATGTTATATCTTCCTTTTAACATGATTGTTCATCTTTGGTCCATAATATATATATATATA
TATATATATATATATATATATATATATATATTTAATTTGCTCTATTTATATTAGAAATATGTGCTACATT
GCATATATGTATTCGTTGATAACTTCTTCCTGTGAACAAATTTTAAGAATAAATGACTTATGTACATTAT
TATAAAATCTAAGATCATTGAGTTTATTCCCGAAATCAAATACCATAATGCATAAATATAATAAGCATTT
CCTGAATGTGGCTATTAACAAAAAATATTTGATATACAATTTCTATAAACTTATTTTGATATTATCCATT
AAAGTTTCTTCAAGGAGTTGTCCAACTTTTAACAAAGGGAAGTCACCATTTATGTCAATATTTTTTTCAT
TCTATATTCCTTTAAATTGTAAAGTACATGTTTATTTAAATTAGTCATAACAGAAAAGGAAATATTATAT
AGACAACAAAAGAGACCAAAGGAAATTAGTACCAAACTCTAATATTTGTGTCAGTATCAGAAATGGCAAA
TGATAATTACTGTATTATTAATTTAATGAGACAAGATATTTTTATTTAATAATTTTTCGTGAATATTTTA
TGTATTTACATTTCAAATGTTATTTCCATTCCTTTTTCTCCCATAACATCCCTGACCATCTTCTGTGAGG
ATGTTCCAATTCTCAACAATCAACTTCAACCTCAATGCTCTGGCATTAACATACATCTGGGATACAAGCC
TTCACAGGATTAAGGGCTTTTCTTTCTAATGAATTTAGACAGAGCAATCCTCTGCCACATATGTGGCTGG
AGTCATGGGTCCCTCAATCTGTACTCACTAGTGGGTGGTTTAATCCCTCGAATTTCTGGTGGGTCTGGTT
GGGTGATATTGTTGTTCTTCCTGCGGTTTTGCAAACACCTTCTGCTAATTAAGTATACCCTCTAACAACT
TCATTGATACCCCTTGTTCAATCCAATGTTTAGCTACAATCATCCTCACCAGTGTCAGTAGGGTTCTGTC
AGAGTCTCTCAGGAGACATCCATATCTGACTCCTGTCAACAAGGACTTGGTGGCATCAGCAATAGTGAGT
GGTTTGTGTGACTGCATATGGAACATATCCCCACAAGGGGCAGTCTCTGCTTGACACTTTCTTCAGTCCC
TGCTTAACTCTTTATCCTTGAATTACCTCCCATGAATATTTTTTTCTCCCTTCTAAGAAAGAATGTAACA
TCTGCATTTTGGTCTTCTTCCTGCTAGGGCTTCACATGACATGTGAATTCTTTCTTATGTATTCCACACT
TTTGGGCTGATACACACTTCCAATAAATGTATATCATTTGTGTTCTTTTGTGACTAGGTTACTTCACACA
TAATGATAATTTCTAGTCTATCCTAAGAATTTTATGCAAACATTGTTTTTGATAGGTTAAAAGAACACAG
GTATGTAAATGTACTATATTTCATTTATCCATTACTATGTTGATGGACATCTGGTTTGTTTTCAGTTTCT
GGATATTATAAAAAAGAACAGTTTCTCTCAACCTGTAGCATCATGTGTCCTTCTTATATGTTGGAGCATC
TTTTGGGTATATATCAAAGAAATGGGATTGTGGTATCCTCAGGTAGTACTATATCCAACTTTGTGAGAAA
AATTCTAGACTGATTTCCAGAATGGTTATACCAGCTTGCAATCTGACCAACAATGGAGGAGAGTTCCTCT
TGCTCCACCTCCTTGCCAGAATTTGTTGTGAATTTCTTTTCTTAGCCATTCTGATTGGTGTGCTGTGTAA
CCTCAGAATTTGTTGATTTGCATTTACCTGATAGCTTAGGATGTTGATATTCCTCGGTAGAGGAAGTACT
TTACAGAAACAGAAAACTCAGACTGCTTTTCCATGATTTATTAAAGGTTTTTATAGCCCTCATGTATTAA
AGTACCATTTGACAGTATTGATAGCTGCTGTCTAGGTTTTTTCCAAGTTCACAAACTTCTTATAGTAAAG
TTCCAAAATGTAACTAGGCCCAAACCTGAGCTGTAAAACTATGACAGGGCAATAATGACCGATATTTTCA
AGGCCCAAGCACTATATTACTATACTTTTGAGTACAGTGATCCAAACTAATTCAAATAGCTCAACAGAGT
AGGAAGATACATCTAAAAAAGGGTTAGAAAAGTGTAGAAGAATCAACTCCTTCCTCATGTATGAAAGCAT
CTACGGTTATGCAGTAAGTCAGAAGAGGCAGTTTTCAAGTACCAATGGGAAGAAAGAATTCAGGACAAGA
CAGGGAGATAAACCAGCATGGTGTGTTTATGTAAGAGAAATACTTAGAAATGAAAATGTCTTGTAAACTT
ATAAAAAAGGTTTTTTTTTCATTATTATCTCATTCCAGTCACAACAGACATCTATGAATAATTCCTCTCT
AAGGCTTCCATAAAACAGGTTAAACAAAAATTAACATAAACATTTAAAAGTTTGAAAATGAAACAAAAAA
AAACAAAAACAAAAACAAAAACTTGCATATGTTTCAGAGCAGGATCACAGGGAAATGAGATGAATCTGTT
CAAGATGAAACCTAGAGTGGCAAGCAGGAGCTAGAATTAGAACTGCATGAGAAAGGCAGTGGGGTAGTGA
CAGGAGCATGGCCAGGCCTGACAGATAAGGCTGGGTCCTTTACAGGGGCAAAGAATGAGGTATTAAAATA
TATCAAATAAAGCAGAACCTTTCCTTTCTTCTCACCTCAAGTATCCCATCCCTGAAAAAAAAACATTTTG
ATAATAATACAGAAGAGTTGTGGTAGGTAACTCACTTCCCGTTTGATTTTAACCCTCTCTCAGAAGTCAG
GAAATATGAACATTTCGAATTTCCAAGAAGAAAAATTCATCGGCAGGTATATGCATGTCCTGTGGACCAA
ATGACAAACTGAAATACATGAGGGCAGAGGAGGTGGAGACTGTCTCATTCCACAGAGCAGAAATGTGACT
GCCCAAGTAAAGAAGGGATAAGGCAACCATAACAGGTAAACTAGTTCTCCTAACATTAAGCTTATTCACA
TTATTCTTAACGATACTTAGTTCAAATCACTTTCCAGCTAAATCTTCATTTTGAATGATGCTGATCTATC
CTGCAATGTGTCTGTACCATCTACTCTTACTAGTATTGGATTTCATCATGGGGATAATAGATGATTGTGG
CTTCATAGGTGATGTTTTTATTTCTATATATCACTCCCTTTACATACTATATGTGTAGTAACATTTAAGG
AGTTTCATTTGGAGAAGGTATGAATGATTGATCTAAAATATGTAGTTTAAAACTCTAGACATTATTTAGA
AAATATCAGGTATCCATTCTCTGAAAATAATTGCTTCTCTCCTATGATAAAGAAACAAAAAAATTTTATT
CTAGCCAAAATAATTCTCTATAATTTTAATATCTAAAGATACAGAAGAACAATAAGATAATGTGGAATAT
TAGATCAGCTGAACTGCATGATCATTTATTAAAGAATAACCAGAATCATTGAGAGGTTACTGGAACATAA
TATAGGAACAAAAAACAAAGCATTGAAAAAATAGTGGCAGAAGAACAGGGTCATTTTGTTAAATGTAGCT
TACCTTCAGATCCACTGTTTTCTTTTATTTAGTAAAAATTCAATTTAAATACTCTTCTTCAGTGTTTTTC
ATCCTGTCGTTGACTCTATTTTCAAAGCTCTATCCAATAACTAGCATGATTATTAAATTTAAAACCAAGA
ATTTTGCGTGTGTCAATCACTTTCTGCATTTCCTTATTTGTGGTTTATTCTGTTCCCAATGGCCATGTTG
TGTTGAAGTCAGGAAGAATTTCTGGCTCATTTGATGAAAATTTTCTGAAAGCATATATTATTCATAGTTG
TAAAATAGTGTACGTATGCTTATTAGTACTGGATATTATAGTTAAAAATCATCGGATAAGGAATTTTTGC
ATGAATATCATAACACGCTAAAATACTAAAGAGAAAACGTAGAAGAGGTAGATATTTATTAAATATTTTT
ACTCTTCTAGAGTTTGTAACTTTACAAAATTTGAGCAAATCACTTCTTTCTATTAAATTCACATTCATGA
GCTATTACATTCTAATCAAACAGCTGTGTCAGCTCCCATAAAGTTGGAATAATGCTAATTGCAATCCAAA
TGTTTGTAGTAAGTAAATGGGCAATTATTTGTCCCCATGTACTAAACAAGCATCTAATGTAAGCATATGT
TTGCTCTTAATGAAATAAGAAATACCAGATATAGTGGGAAAAAAATACATCTATAAAGTAAATTTTTTGT
TATATAACAGTTATTAATTCATGGTCTGAGTAATGGCTTAAATCACCAAACCTTTAACAGTAAATAGGTA
TTTCTAGTGAGTTAGAGGTTCTCTCAAGCATCTCCAAGTAAATCGATCTAAAATATATTCCTTTAAAATT
CTCCTAAATACACTTATCATGAAATATTCCACATCACAGTAAATAACTCCAACATATTTTCATTTGCTCA
AAACAAGACATTATCTTTCTTTCTTCCACCACTCGCCATAATCAGTCTACTACCAAACAAATAAATATAC
ATCATAGCTGTCTGATATGAATCTGTTTCTTTATCACTGACACTACTTCCAGATTGACTTCAAAAACATC
CTTCAAATAATTCTGTTTATCGTTTTATAACATAATTTACCAGAGTGCTTTAGTATGTACATATAGAGTT
AAACAAACTTATTTGAAACTATTCCATGATTTCTTAGACATTTTTCATAAACAAAAATTTATATCTCTCA
TATTGTTTCTGTAAGCCCATATGTGAAATCTAAGCTTCAGATTTATTTGGTCCTCTCTTCTATCACTTAA
TCTATACAAACCCTTTCACATTTACTTTTTGTATATGTCAAACTCTTTTCCATTTATTGACCTCATATTT
ATAGTAATATAGCGCGAAATATAGTTAAATTATTTTTCATCTAATTTAAGTTAGCTGTCACTTCCTTAGG
ACAATCTCCATGACCTTATTTCTAAGATAGATTCTTCAGTTATTTGCATACAAACAACTACAACAAACTG
ATTTATGCGTTCATTTCTTTCTTTTTTATATCATAATGCAATTTTTATAAGAGATAGCTCATAATACTTT
TTATTCATTCCTAATCTATACCACTATTATGGAGCCTGGTACATTAATGGAGAGTATTATTTATTACATG
ATTCAGTAAGTTGTAAAAATAAACTTTATACTATTCTTCGTTTTAATGAATATGCATTCCATTCATTGGT
TAAACCATCATGAATTATTTATGTGAGTTCTTCAATATATTACAATTCAATGACCTAGATGACATTGCCT
AAACATTTTTATTTGTCAATGATAGTCTATTTCATTTTCAACAGCAATGCTTTGATGACTGAGCAATTAT
CTCAGCTAGGAATTCTATTGACATGAAAGAAGAAGATACCTAATTTTAATTGATAGCACCCATGTAAAAA
TGCCAGGTGCCAATCATTTGTGGTCCCGTCTCTGAAAATACAAAAAGAAGATCATTCCTAGGGGCTTACT
GGTCACGGAGTCAAAGTTCATTTGTGAGCCGTTTCAGTGAAAGATTAAAAACCAAGAGGACCCAAAGCTG
CGTTTACAAAGCTGAACCTGTACCTCATCTCTCTCTCCCCATATCTCACCTGGAAATGGTTGGACTTCCA
GGAGTGCTGACACACTCAAGGTCACATTAGAGACTACCACTTTTAGGGGGAACTGCCTGGAGCCCTCAAA
ATCCAGGAATAGAGGGGCAGTCTGTTACAGGATACTTCTGATTTCTATCTATTCCTTGTCGCTGAACCTG
ATCGACAGCTCTTGGTACACAAGATCCTTCAGGAGAGAGCAAGTGTCCCTGGAGTCCTGACACATGGGAT
TACATGAGGATCAATCCACTGACAGAGACAGTAAAACCAGCTAACCCCAGAGATAATGAGATGCCAAGAG
GGAAGTATAATAGCCTAAGCAATATAAACCAAGGTTACATGACATCATCAGAACCCGTTTCTCACACCAA
CACAAGGCTAGGATACTCTCAACACAACAGAAAAGAAAAAGAAATGTTTGTACTTCAAATCACTTGACAT
TATTATGTTAAAGGATTTTAAGAAGGAAATAAATAATTCCATCAAAGAAATATAGGACAACAGATGTAAA
GAGATAGAAGTCCTTATAGAGGAAACACAAAAATCCCTTAAACAATTACAGGAGACCTTACGGAGACCAT
AGGCAAATGGATAAAATGAGAAAATATCATCCTGAGGGGAGTAACAAAAATACAAATAAACACACATAGA
ATGCACTCACTTGTAAGTGGAAATTAGCCCAAGGGCTCACAATATCCGCAAAAATCTCATATACACTCTG
CACCTCAACAAGAAAGGAAAAAGAGTGACTGCTTCAATCCCAATTAGAAGTGGGAAAAATTATCATGGGA
GGCATAAGGAGGAAGGAGCCTGTGTGGGAGAGGGGAGTTAAATGGAAACACAGGAGAGCAGGATAAGATG
TGGGAAGAGACAGGAGAGAAGCACAAAGGACCAGGAGAATGAGTATACAAAGAAGGAACATTGGAGGATG
GGGGTATCCTGTAGAATGTCCCAGATACTAAGGATGCAACAGGTTCTCTGGACTCAACAGTGTTGACATT
AGCCAACATCAACAACAACAGTGAAATTGAACCTGAAGAAACCACCTGCAGTAGATAGATATGACCACAG
TGTAAGGATGGGACCACTCACCCATCTCTTATTAAATCAGAGTTATCCGTGTCTATTAAAATACAGGAGT
AAATGTGGAGCAGAGGTTGTAAGAAAGGCCATACAGAGATGTGCAGACACCAAATTGGACACTGTTGCTG
ATGCTGAGACATGCTTGCGAACAGGAGTCTGGTATGTCTTTCCTCTGAGAGGCACTGCCAGCACCTGACT
GATACAGATCCAGATATTCACAGCCAACCATTGAAATGAGCCTACATATCCCAATGTAAGATGTAGGGGA
AGGGATGATGGAGCTGAAGGAGACTGTAATTAACAACAATATCAATTAACCAGAGCCCTCAGGGCTCCCG
TGTGCCTAACCACCACCCATAGATTGTACATGGTCTGCTATTCTACATATGTAGCAGAGGACTGCCTTAT
CTCACATCAGTGGAAGGGGAAGCAATTGGTCCTTTGGATGCTTGATGTCCCAGAGAAGAGTGATGCTAGA
GGGGTGAGGAAAGAATGAATGGGGCCTATGGAGTCACCCTCTTAGAGACAAAGAGGAGGAATATGTGGAG
GTGGGGTTTATGGAAAGGGGTAATACTTGAAATATAAAAAATTACAATGGTTAATAATACCACTAAAAAA
GGAGTGGTATTTTCCATACATTACTTTACTGCAGAGGTTTAGCTTGGAACATTTATTGTTGCTTAGATGC
ATATTTCTTCCTACATTACCTGATACCTTGTTTCTCTGAAGAGTGTAACCTTAGATCATCCTCCCCATTC
AAAGAAGGCATAACACTTAACTCCTTTCTCCAAGCAAGGGTGGTTGTCGATATGTCTGTAAAAGGCAGGA
GGAATTTGTACAATCTAGTAGGGGGTCACCAAAAGAATTATTTACAAGCAAAGCTTGTAACACAAACAGT
TTGTGTTCAATCAACTTACCAGTATTGAACGCATCTCAGGACTTCTGACCAGGCAACTGCATAAAATGTC
AAGAGACATTTAGAATTTCAATATGTGTGACTAGAGAAAATACTTTCCATTGTGTAGCATACTCAATATT
TCAAAAATATCATCATGGAAAGAATATTAAGAGCTTTAGGACAAAAAAAAAATAATGAGACATCAATGTA
GAAGCGTCAGAGTAACAGCTGAAATTCACATGGAATTCTAATATCAATCTTATTCATTCTATGCTCTATT
CAAATCCTATCACATGTTCATTCCCTAACACAGTCAACCAATAATTTTCTAGTACCTGCAGTCTTTGAGG
AGCAAGTATCTGGATCAGCATTTCAAATTCGGTTATGAGGTTCCAAGACACATCTCTGCATCAATGCTGG
TGTAAGAGGCGCTTGACAGCACAGACTAATAAGCACCCTTTGCCCTTTCCATTCATGTTGCCCCTTCTGG
AATCACTTGTCATGATCCCTGACAGCGTGCACAAAACAGGTAGCACCCGAAGAATGGATTAACACTTTCA
TGTATATAATTCCTTCACCTGATCTCTATAAGTACCTACTACCTCCAGGGACTTAGATAAGCCAGAATTC
ATTCCCCATTTCCACTCTAGATAAGTCACACGTAATCCATCAAAAACTGCTTAAATGAGACTTTAGGAAA
CCTGTTGGAGACATCAGTTCAGGAAGCCAGATGCCCTGGCCAAGATCTTCAAGATGGGGCTTCACAGAGA
TGGGAGATTTGGAAAGACAACAAGGTTGAAAACATTATGCCTTTCTTGCTAAGGAATTGGAGACCTACCC
TTCAGAGAAGATGGCTTCAAAGAATGAAGTCTTCAAGTACCTCTCCTTGAAGTGCTTGTTCCTATGGGGG
TTGGGGGTGTAGCTGCATTTCAACCTCAGGCACTGGAGAGTCTATGGCTCCAGAACTTCACGAGCCAGCT
TCACGGCGATGACTTAGGTGGAGAACCACTAGCTTCCTCATTCAACTAGACCACGGAAGGGTTCTCTGCT
CTGTCTCCCTGCCTTGGAAAGACACCTTCATCCCTGTTGTTCATGTCCAAGGCTTCCTATGGTCCTCACC
TGTTTGCTTCTGAGTCAGCTGAGGTATGTTGACATACCACTTGTTGCGAGCTTTCCTTAAGAGCTCTAAA
CACACAACCCGTCCTGTACACTCCATCTCTTTTGTTCTATTTAGATTGATTTTTTTTCTTCAACAAAACA
TGAGCAGGAAATGGATTTCTCAAGTGGGTAATGCTTGCACTCTTCTAAAGTTGAGGTTCAGGTGAACAAA
ATGAATTGTGGGCAGTAACTCACACAGACAGATCTGTGTGCCTATTTTCTTGGCTTTCAATGATGTTTAA
AATGTGAGGTTTTGGGGCAGGAAATTATCGGGTTTGTCATCAGTTTATCCTGACATTGGAAGTAGGCCTA
GGAGCTAATTTTTCCTCGCTCTTTGAAAATAATCCATAATTCATGATTGCCATTGACTTCAATACAAGGT
ATTTAATCCTGTTAAATTCCAGCTTTGTTTGAATAAAAATGGCCCTCCTCTAATTGTGGATTTTGATAAA
GCTAATTTTGGTGTGCTATCCAGTGGCCTGCCTCGGAGAGAGAGGCTAGCCATATTTCTGATACAGAGAA
TGACTTAAAGATAACCAAAGGAAAGATAGGAGCTGGGAAAAGAATTACCAAGGATGTGGTGACTCAGAAA
CAAAAGAGACTTTTCCAGAAAAAAAAGTGCATGAAAAGAGCTACTTGGGCAGACTGTGACTCGAGTCATC
AGAATATTTGATTGGGGACTTTATTTTGAGTCTCCAGGAGGCAGCATGAGAAGCTAAAACCTGGAGGCTG
GAAGTTTCTCAGTATAATTAGGGAAGGAACTGGCCTGAGAGGGCTTCTATGATATAAGAAGAACCTGGAT
GATGTCACAGAGCACAAGGGTGGAGGTTGTGCATCTCTTCCACTTGGAGGTGCTAGACTACCTTGAAGGT
GGGTTCACTATCTTCCCAGTGGTGTGTGAAAGCCAGTTCAGCTCCTGAACTCCACAACTGTTCAACAGCC
TTTTGGTGCCTGACCGGTTTCAGAAGACAGATTCTTAACGACTAGGACATTTTCTTTTGCTAAATACGTT
TATGAAGATAACTGGAACACGTAGTAGCCCAGAAAGCTAAAAGTTTACCCTCGTACAGCAAGTAACCTTA
TGTTCTAATGTCTTCCACGTTTGAGAGCTAGGCAGAAGGTCTAGGCTAGTCAGTCTCCGGAGTTTAATAT
ACTTTGCTAACAACATCTAATTCATAATTCTACTAAAATGCCAAAGCTCCTCTCTGTGCCTGTGCATTTT
AGGAGATAATATTTCTTTGTTTTTTTTTTTTTCTTTTTTTTTTTTTTTTTTTTTTTGGAACTGAGGTCCC
AACCCAGGGCCTTGTTCTTGCTAAGGAACTTCTTTACCACTGAGTTAAATCCCAACCCTAGGAGGTATTT
TTTTCTAAATGGCTGTTGTTGCCTACACAAAAGACTCTTGTTGTGGTCAAAGTTGCAACAATTTCCCGGA
ATTAACCTGGGGCTGGATCAGGATGCACAGTACAGAAAGCCAGTGGACTGGTATGCTTTTTCTCTGGGCA
GATACTTGTGGTTGTTGCCACATAGGTCATAGTTAGAGGGTAGAAGAGGGGTGTGGCCACCCTTCTGGCT
CCTTTGCTATCCTTTCTCTGTTCTGCTTGCTTAAAGTGGGGACAGGGATACTTAATCACACACTGACCTA
CCCATTCAAGGAGATGTTCCGCAGCAGAGGCAAAGTGCCTCGGGCTGAAGAAATGTGTCTGAATATGTTA
TTCTGAGCTGTAGAGAACCATTTTTTCATTTCCCTTTGAAATTTACATTTTGATTTTTGAGACAGGGTTT
TTCTGGGGGTAGCTTTGGCTATCCTGGAACTAATTCTGTAGAACAGCCTGTCCTTGATCTCACAGAGGTG
TGCCTCCCTCTGCCTCTTGAGTGCTGGAACTAGAGGTGTGCTAAACCATTGCCCAGCCCTCCTATGAACT
TCTGATTATGACAGAATTAGATTCAGATGCTCAAACCTGTTTACCATCGCCTTCCTCACCTGCTCCAAAG
TTCTTTTAGACAAGAGCCTTGGTCCAGCGCCCTCCCACACCCCAACCCCATTGTTCTTGCAGGTAATCAT
ATGACAGAGGCAACAGCATTGTGTCTGGTTTAAGCAGGCAAGCTCTTCAAATCCAGGGATGGGCAAGTAT
GAAGCCTGAACACAGAACGATAGCCACAAGACAGTGGACCAGGAGTGCCGTGGCATACCACACTACAGTC
AAGAAGAAGAGGGTATCTCTGAGGAGGATGAGCATAGCATCCTTCCAGAAGTGGAGGAGGAGGAGGCCTT
CTCCCCAGGCCCTGGGGAATATTGTGGGCTGCAGAATTTCTCACGGATGGAAGTAAGGAGATGAGCCTGT
CACCCAAAGGAAGGTCATCGTTCTAGATCAACTGCCAACAAATCCCTCTCTCTATCTGGTCAAGGATGAT
GGAATTGACTGTGTCTAAGGACTGGAACTTCACAGCGATGAGAATATTTTAAAGCTTAAGGTCTTGATTC
ACAAAGTAGTGTTTCCTCAAGTGAAAGACACACATCTCGCAAGTGCCATGGTTAGCTGAGCTGTGGAGCA
TAAATTTGAGGGCAAACATGGCTCTAAGGACAACTGGAGGGGTGTGGTCCTAGCCCAGGTGCCGATCATG
AAGGACTGGTTTTACATCACCTACGAGAAAGATCCAGACCTATACATCAACCTGCTCCTGGATGATTACA
CAGAAGGTAACATCCGTATCATTCCAGAGATTGCTCCAGCAGAGGTGAAGTCAGATGTTGACAGCGATAT
CCTAACAGGTCAATTGGTGCAGTTCACCAGAACGACAGGTCCAAAAAGTTTGGCAAAGTCATTTACCAAT
TTCTAGCCAAGCCTTCCGTGTACTTCAAGTTTGATGGCGATGTCCACATCTATGTCTATAATCTGATGGA
AAAGGTCCGTTAAGGTGAAATTCACAAAGTGTGGGGGACATAGTTGGGATATTTATAGTATTGGGGGGAA
ATGTTTGTTTTTCTGTGTTTCAGATATGCAAGGGCCTTTGACAACCCCAGTATCTTTTCCAGTGGAATTT
GTTTTTGCTCTAAAAATTAAAATGTGTAGTGTGACATATTGTGTGTGAGCACTTTGATAGAGGAGATGGT
CTGTGGTGGATGGAACATTGAGAGGAAGCTGGAAAGGTCAAGGCTGTGAACAGTAAGTCTAATGTCACTA
GTCTAAAACAAACAGGACTGAGGTGGTCTGGTATTTAGGGAGAGAAAAGAACTGGAGATGAGGCTTAGAG
GAGCAGGGATGGCATGGGGGAAAAAAAAGATGGATGTTTAGGAACCAGTGGAGAGGGGCCAGAAATAGAT
AGACTCTCTATGGTGAAGTTTGAGAGAGAAACAGGCAGTTGGGGAAAGAGTGGCAGGTAATAGGGAGGTC
GTCTTGGAACTCAAGGGGAAACCCAATAACTGATCCAAGGAGACTCAGAATCAGAGAAGATCGGGGATTG
TTTGACTAAGAAAACATAATGAAACCTGTTTCTCATCTGTAGATGTATTATTTTTAATTATGTGGGAAGG
GGCAGGGCATGAATACAGGAGACCACAGAGACAAGAATAGTCAGGTCCCCTGGTGCTGGAATTAAAGGTG
GTTGGGAGCCATTGGACATGAGCTCAAAGAACAAATCCAAGTCCTCTTTCAAAGCAGAGGAGCTCTTAAT
CCATTGTTTATCTCTTCAGGCCCCTAAAGTCATCTTTTTAAATAAATCCCACCTTCACATGCAGAGAAGA
GACCAGGATGAGGTTAAGAAAGATTAAAATGATGGTGATGTGGAAGAAAGACTAAAGAACACATGAGGGA
GTAGAGGACACTGAGGCACGAGGGAATTCCAAGATGGAGTTCTCAAAAAGTGAAGCAGGAGGCCCAGGAA
GAACAGAAAGGGTCTAGAATGAGTTGAACTTGGGCCGCATCCATATTGGTCTCTTTGGTTCCTTAAAGAA
CAGCCAACCATCACTACAGAAGGTGGATGTGAGGTGGAGGGTTCCCGGAGGACATTTTGACAAGGATAAC
TCAAGAGTAGTGAATGCCAAACTAAGTTGATATCTATCGATTCCTGAAAGTTACAGAAAGCCCATTATTT
TGTATGATCAGTAAAAAGTAATTTAAAAGAGAAGATGAGGATGCTGTGAGCTTATGTCAGGTTTTATGTG
GATCCTGGGTTTAGCTTCCCTGAGCACTAGTAGACTGTTCAATCCTGTAATATTTTTTGAGTTTTCTGCT
CAATGCCCTTAGATAACCTCAAAGAGCTCCTGCACTGGCTTGTCTTGCCTTGTTCTCCTTCGAATGGATG
GCTTCATACACACCTGTGCGCCCTTTTACCCTATCTAGCCCCAGGAAGTTCCCGTCTTTTACTCACATAT
AAGCTTATCCTCAGAAAACTCTTGATGGTGCCTCCAATGCATAGGTGCAGATCTCTTTCCTCTGCCATTT
GCCGTGAATTTGAAATGCTTTGTGGTTCCTGACCATGTAGCTGTTTCCTCCTGAGAAGCCCCTGTGCACT
CCATAGGGTCTCCCTGAGCCACATCTACACTCCAAGAATTTCTTTGGAGGCAACCTTATCTTGGACTCTT
TCATTGCTGTTTCTTCCCTCAAGAATAAGTTTCTCATTGCAGGACTTGAAAATACTTTCTATTGTTGATT
AATTCTGCTATTTGGGAGTTTTTATACTGGCTGGTTGTCTGAGGGTTTCATTGCTGTGAAAAGACACCAT
GTCCAAGGCAACTTATAAGGGACAACATTTTTTGGGGGGTTCTTTTTTTTCGGAGCTGGGGACCAGGGCG
TTGCGCATCCTAGGAAATCGCTCTACCACTGAGCTAAATCCCCAACCCCAAGGGACAATATTTAATTAGG
GCAGGCTTTCAGGTTCAGAAGTTCAGTCTATTTTCATCAAGGCAGGATTCCTGGAAGCGTCTAGGCAGAT
ATGGTGTTGGAGAAGAATCATATCACCCCCACAGTAATATGCTTCCTCCAACAACACCACACATACTCCC
ACAATGCCATACCTCCTACTTGTGCCACACTTCCCATGGGATGATCACATTCTAACCACCACCCTGATTT
TATGCCAACTTGACACAAGCTAGAGTCATCAGAGAAGAGGGTGCCTCATTTGAGAACATGGCTCCACAAG
ATCCAAGTGTAGGGCATTTTCTTAGTGATTTGTGGGGGAGGGCCAAGCCCACTGTGAGTGGCACCATTCC
TAGGCTCGTGATCCTGTGTTCTATAAGAAAGCAAGCTAAGCAAGACATGAGGAGCAAGGCAGTAAGCAGT
GCCACTGCATAGCCTCTGCCTCAGTTCCTGCCTCCAGGATGCTGTCCTGTTTGAGTTCCTGTCCAAACTT
CCTTTGGTGATGAGCAATAATGTATAAGTGTAAGCTGAATAAACCTTTTCCTCCCTAACTTGCTCTTTGG
TCACGAAGTTTCCTTACAACAACAGGAACCCTAAGTAAGACAATTTCTTATAGAAATAGTGTGTCTAGTA
GAGCCACAGACTCTTACCTCATAACCACAAATAGAAAGGTATAGACACTTTGTTTTAATTTAAAGGTAAG
ACTTGCTCATGTACTGACCTGTGAAGTTCTAGTTTGCTTCCTCCTCTCTGTGATGAATGCCATGATCAAA
ACTAACTTGGGTAGGAAAGGGTTATTTGCCTTACAGGTTACAGACCATTACTGAGGGAAACCAGAACAGG
AGCTTGAAGCGGTAACAAGGGCACTGCTTTTTGCCTTCCTCCCTGTCTCAGTCATTGTTGTGTTGCTGTG
AAGAGACACCATGGTCAAGGAAACTACTGTAAATGAAAGCATGTAATTGGAGGCTACCTTACAGTTTCAG
AAGTCTGGTCCATCATCATGGGAGGGAGCATAACACTGGAGCAATAGAGAGCTACTGCTCTGTAAGAGGA
GAGAGAGAGAGAGAGAGAGAGAGAGAGAGAGAGAGAGAGAGAGAGAGAGAGAGAGAGAAACTCTGGGAAA
TCATGGGGTCTTGAAACATCAAACCCCACCCTTCTAGACACACCCACTTCCTTGAATGAGGCACACCTTT
TAATGCTTCTAATCCTTGAAAATACTGTCACTCCCTGTTAACTAAATATACAAATATATGACTGTGGGAG
CCTTTCTTATTCAAATTGCCACACTCCACACGGCTTGCTCCATTGCTAGTTCTTACAGCCTAAAAGGCTA
TTCTTTTTATACATCACTACTGATGAACTTGGCCACAATGTTGGGCCCTCCCATAATAATCATTAATCAA
GAAAATGTTCCATAGGCTTACGCAAAGACTAATCTAATGGAGGCAGTTCTTGAATTGTTGTCTCTTCTCA
GTTGATTCCAGATTGTCAAGTTGGGAAAAAAAAAAAAAAAGGTGAGAGAGACCCAGCACCGTAATGTTTC
TCTTACTCCATGTTACATACTCACCACCAGTCACTCTCTTCTCTCAGTGTATAGACCCACTTCCTGTATG
GCAGAACTGAAGAGTAACTACTGTTACCAACATGAATACTCGATGATATATGACAAGAAATGAATCCATT
CTACAGCTCCCAATGCCAAGAAAAAGCATTTTAGTTTGTGCTACACTTACTGGGAGACTGTAAGTCACTG
GCCATTTAATGGGTCACAGTAGACCACAGAACCAAAAAGTCACAACCTACATATCATTTCCTCTCAGCAG
GAGACATAACCCTTTCTCAAAACCCATGAATCTATCTGTACGCTTAGATTTTTTCAAAATCTACTTTATT
TAGTGTTCTTAAGCACTTCAACCACCCTTCTAGCCCACCATCCAGAGGTAGCAGAGAGAGAAAGTTGATA
GGAAAAGGAGAGAGTTGTGGACCTATTTAGAAGGAATTCTTTGGGGTAACTCCAATCTTCATTGTGCAGT
ACGGCCCAATAGCAAACGCAAAACACGAATCATTAGCAGTGCCTTGATCTGGCAGAGACCACAAGGTTCT
AACAAACAAACAAGAAGCAGCAGAAGCAGCCAGAAGAAGCCCGAAGAGTACAGGTTCTTTTGTGCATTTC
TCATTATGGAACGAAGTCCAGCAAAGATCATCGAAGCCTTACAAGGTGTAGCAATGTTAAATTGTCCTCT
CCCTCTCTGTGCGATTACATTTATGTTCTCCATAAACATCCTGTCCCCCTTCAACTGTGTGCTCCAGCAA
AATATCATATGCCTTCTCATGTGTCTGCTTCAGGAAAACATCCTCTCCTAACATAGCTTCCAGAAAAGCA
TCCTGTGACACAAGTGACTTTCCAAAGAAACCAAAGTTTTCCACTTTCATCTAGCCTTATCTCACACTCG
GCCATGACATCACAAAACATATAATGGCAGTCTTGCAAGGTTCCTAGGCCTCAGATCCATCAGCCGCTGG
AGTATCTGCAACTGCACTCTGTGACTCAGTCCTTTCATGAGCACAACCTTCAGTTATCCCCATAAACATT
GTGCTCTCTCCATCTTTGCTCTCAGCCAATAGCTGTACAACTTCCAGCCAACTCAGCTGTGACCAGAAAA
ACCCTCATCAAGAAAGCCAATGAATTTGACTTGATTTTTTTTTCCCTTACGGAATGGAGTGTTCTCCCTG
CATAGTTACACTGGTGTCTGAGTCATCTGTGATAAAACCCACTACTATTCAGAGCAAAGTCACAGGAACT
ATGAAAAATAGCAAATCACAGGACAAGCATCATAGTTGGCCAAGCCTTTTCTGCAGCTTTATTGAAGTAT
AATTTACATACTTTAAAAATCCATTTATTTTAAGTGTGTAATATAATGATTTTACAGCAAAATTTATAGC
TCCCAACCCCCTTTTTTTTTCTTTTTTTCTGGAGCTGGGGACCGAACCCAGGGCCTTGCGCTTGCTAGCC
TTCCCTTTTTTAATACTTATTTCCCACTAGTTCATACGATATTGAAGTGTATTAAAAACACAGAAGTGAA
GTCAGGAGAAGGACCAGAGCAGGAAACAGGAGGTTCTTGATTTGCTAAGACAACAGATACATTGGCAGAA
TCGTCTGGATAAAACCACTAGGGAAACATTGGGTCTTCTCTTAGCATGCAGCCTCCAGACAAAGAGTTTA
AAGGATTTAGTCATGGGTCCTCATACATCAAATCCGGACCTGACCTGGTATGGTCAGCATCACTTTTGGC
CACATTCATGTTAATCCCATTCATCATTCTTACAAGTTGCCTAGCAACTCACATAGTAAACAAACTTATT
TTGGTATATGGTTTGATAGGTTTCAGTCCATGGTCACATGTCCATGAAAGGGGCACGGTAGAGCTCAACT
GCTAACCTCACTGGCATCCAAGAAGCACCAACTCAGGAAGAGACCAAGGATAAAAAAACACCCTCCAAGA
CATGTTCCAAACGACCAAGTACCTTAATTTTCTATCTTCTAGTTTCCCACCAACTTCATACACATCTATC
AACAGATGAACTCATTGATTACAGCCCACAGGGTCCATTTGCTTTTCATAGTCCCACCTTTGAACATTGT
ACTGGGAAAATGTGTATCTTAAACCCATAAGGTAGGGCCAGAAGTTGTGTCAGAGGTCTGAACTTCACCT
CACACTAGAAACAGCTGGGTAGGTTTCTCAACATCTCCTATTTCTTTCTCGTACTTGCTACACCATGTCT
GCATTGCAGCATTTTGTCTGGGGTGAGATACCTTCAGCAGTCAATTGTAAAGACTCCCCCCTCCATGTGT
TGGTTTGAATGTAAAATGGGACATCTATAAAATAGACACACATGCATATACACAGATTCACAGAGAGAGG
CAAAAAGTGAAGGAGTTGATCTTAGGAATCTTCAAGGAAGAGGGAGTGGAAATATAAGATACAGATGCTA
GCGAGAACCAGAACAAAGCAGTGTCTTCTATAAATGACAGGACCACTATCCCTCAGCCCTAGATGACAGG
AAAGGGAGAGTCAGTTTTCTACAAAGATATAGCTGGTGATAAGCTGGCCAGGCTCCAGTGGCTTGCCCAA
TGCCCATGAATTTATGGGCAGCATAAATGAATTGAGTGGATTATTACAGAGGGCAGAAAGAGAGCTTGAA
GTTGGGAGAAGGGATTAGGTGTTGATGGATCTGGGAAGAGTTAGGAAGAGAAATGAAAAGTAAATTCTTG
CAATATATAATGTACCAAGTTCTCAAGGAACTAATAAAAGTGGTTTTTAAAAAACCATATCTGTACTGAA
CACATACAAACAATTTTTCTTGTCATCTCCTAAATAACAGACCTCATGATTTCATTTCATTAAGTACAAA
AGTAATTCAGAGATTATTTAAAATGTAGGAGGTTCTGGGGAGACGGCAGAGGGGTAAAGCCAAGTGTGTG
GTTACACATGCATTAACCAGTGCTTGGTATGAGAACAGGAGGACAGTTTGCCTCACCTCAGGTTCAGCAA
GGGACCCTGTCACAAGGGAATACAGTAGGTGGTGAAGGAGCAGAACACGCTCTACCCTCCCCCAGCCTCT
GAACTTACATGTTACTATGCACACAGGCACACACACACACACACATATAAATATGACTAGAGTATACAAG
AGGCTTGCATAGGTTATATGCAAATGCAGTGTCGTTTTATCCAAGGAACCTGAGTACTTTTAGATCATTG
GGAGTCCTGGGGGCAACTCTCAGAGGACAGGATATATCTCCTTATTGTGCAAACGAATCCTTTGTTGAGT
ATATGTCAGTGACTCCACACAATTCTCCTCCTCTAGGTTCCTGTGTATCACAGAGAATGATCTGGAAATA
CTGAAACTAATATAAACTAAAGGCTTTGTTGAGGTTTCTAATCTTGCGTTAAAATCACATTTATCACGTT
TGAATGGAAAGGAAATCTTCAGCTCCCAGCAAAAATAGGCTCAATCATGTTGGCTTCTGTTTTATCCCAT
TATGAATAGCAATTAATTGCACATCAATAGCGTTCCATGCTTTGAACTAAATCAGGATGAAGGGATATGT
TTCCGTAACCCCTACGTGGATAATCAAGTAGAAAGGGGGGAGGTATGATGCATTTGCCTTATGGGAGAAT
GATGGCTTGATTGGATACTTGTTATGCAAATAACCCTAACCTCTGAGTAATGAAATGTAATGGTAAAATA
TACTACCAAATGTGATGGGCACTCATTACTTGATTTCATTTAAAAGAAAAAAAAAAAAACATACTTCAGG
ATTTTGAATAAGTGTGACCCCGGAGGTTCAAATACTTGAATGTGTTTGGTTTCCAGTTTGTGGATTGTTT
AGAAAGGATTGGGAGTTGTGTTTTTGTTAAAAGAGATGGGTGAGTGGGACGTGGGAGCCTTGAGATTTCA
AAAGCCCACCAGGCTTCTCTCTCTCCCTTCCTCCCTCCCTCCCTCCCTGTCCCTCTCCTTCTCCCTCTCC
TTCTCCCTCTCCCTCTCTCTCTCTCTCTCATCTGGGGAGCAGGATGTGAGCTCACATGATCTACTTCAGC
CATTCCTGCTTGCCTGCCAGCATGCTGCAATGGTGTCTACCACGATGGTCCATGGACTCACCCTCTGAAA
CTGTAAGACTGCAATTAAATGTTTCCTGTCATAAATTGATTTGGTCACGGTGTCTATTCACAGCAATAGA
ACAGTAACTAAGGCACAGATCTTCCTGTCTATTTTTCTAATACTTCTGTACTTATTTCATTAAAGTTACC
TGTTGTCCATTGAACAGTTTTATGAATAAGTTTCATGTTTAAAGACAAATAGTGCCAAATAGGAGTGGAA
CTACTAAGAGGTTTAGCATTTTTGGAGTGGCTGTGGCCTTTTTGGAGTAGGTGTGTCACTGTGGGCATGG
GCTTTAAGACCCTAAACCTAGCTACCTGGAAGCCAGTCTTCTAGCAGCCTTCAGAGGAAGATGTAGAACT
CTCAGCTCCTCCTGCATCATGCCTGCCTAGATGCTGCCATGCTCCTGCCTTGATGATAACAGAATGAACT
TGTGAACCTATAAGGCAGCCCCAAATAAATGTCCTTGTAAGGCTTGCATTGGTCATGGTTTCTTTTCATA
GCAGTAAAACCCTAAGACATACATACATATATACATATACACATACACCCAGGTTTACACACACACACAC
ACACACACACACACACACACACACACACACACAAACACCATTTACAGATATTTTAGATCTAGCCAGGGAT
CCTGCAGTTTCATTGCTCCAGCTGATACACGTGTTCATGGAACATGTCTCTGTCTGTTTCTTGTTCTAGG
AAGTACGTGGACAACATCTACATACTCACTTCATTTTCCTTTATTCTCCTTTCAGCCTTATAAATCTCAA
CTTACAGAGAGGGGAAGATGGGGACTTGGTTAGATAGCTCTTTTTTTCTGTGGGTAGCTTACATCTCAAG
TCACAAAGGGAAAATAAATATAACAAGAAATAATAATACACATCCCAACCGTGATGGGAAGTTCATATTC
GTTCCCCTTAATGAATGTCAACTTTGGAATTGGAATCCAAAATGAGATGAGACTTTTGAAAAATCCTAAT
TCTCAGGCAGGCTTTGGTATTTCTCAGTCCCTGAAAAGGAACACCACTAGAAAAAGACAGACAGTAGGTT
GCTTTTTTCCACAAATCGAATCAGAAGCATTTGATAATGAGCATAGAGGGGGCTCACCCTTTACCAAAGA
ATAAAGTAATATGGGGGTGGGGGAGACATCTACAGAACAGTTGTTGCCTTGTTGGTATTAAAAAAAATCC
AGAAGTCAAGAAATAATATTTGACAAAAGAAAAAACTAGGTTTTCATTAGGCAGAACTGTTTTTTAAAAT
AGCCTTCCTTTTAGTCATGGAAAGAGGGGGGTGGAGCAGGTCAGTCTGTAGATAACTAAAGTCATTCCCA
TCAAAAAATTAAGAATAATGTGGATTTTTAATGGACTTGAATAAAATTAGAAATTTTAGCTTTCAAAGAG
GAAAAATTGTGTTCCAGAGAGAGAGAGAGACAAAGGAGTGTCCAAATCATACTTGATTCTTTCAATAAAT
CTACTGGTAACTCATGTGTTTGTTGATATTAGGATTAAAACGCAAGTTGGGGGGCTGGGGATTTAGCACA
GTGGTAGAGCGCTTACCTAGGAAGCGCAAGGCCCTGGGTTCGGTCCCCAGCTCCGAAAAAAAGAACCAAA
AAAAAAAAAAAAAAAACGCAAGTTGGATTTCTCGACTTAAGAGTTTAATGTGTGTGAATAGCTGCCAGTG
GAAAGACTTGTCCTCGGATTTCTCAAAAGGCATGAAAAAGCCACCGTGGACTTACTGAATTTTGTTTCAA
AGACTTTAGGTCCTTGTCTGCAGGGATGCAGAGCCACAAAGGAAGGGCCTGAGACATCCGAAGAGGTAGC
GTCCAACAACTGAGGCCATGCGCACAGAGAGAAGTAGCCTTTCTCAGAAAATGGAGTTAGGAGAGCTAAA
AAATGAAGGCGACATATCGATCAAATTGCTGTAATAGAAGGACGGCAGCCAGTTCACAGAGCGAGGCAGC
TGTCAGCGACTCGGCCAAGAACTAAGAGGATTTGAAAAGAAAATAACAACACAGAGTTCACAGAAGCCAT
TATAGACTCCTGGGGTCTGCGAATTTAATCCCATGTACTTTGGGCAGAGAAAACAATCCAAACCAGAGAT
CCCTCTTGCTCAGACCAAGGGAATGCTGTGCCGTGCCGCGGATGTCCCATGTAAAAGGACACAACCTAGA
TACTGGAAGCATGTGAGAAACCGGAACTATGTGATTTAAGTGCTGACACCGGAAATGGCTCAAGTCTGCA
CCTTCATTGGAAGGCGAAAAAATAAGTCACACAGCACCGGAAGTAATCCTTGTCAGAGTCTGTGTGAGGT
TGGAAGTGTACTGCACCATGATCAATCAGTAACCACTGCCTATTAACATGTCGGATGAGCCCACACAAAT
GAGGAAATGATTTTTAAATTTAAACACAATTTCTAATAACGAATAAATTTTAAGTGTCCAGTTTTAGCAC
AAGCTTCCAGATTATGTGGTTTCTCAGGCGGAAAAACGCCGCAAAAGTAATGAGTTTGAAATTTCGGAGG
TTCCCACTATATGAAAGCAAACTAAGAAAAGCATGGAGGTGGGGTGTGGTAAAACGAACTAGAGGAAATC
TATAGAACCAAGAAAGGAGAATTCATAAGACTTGTACGGGAAAGACCAGCAACAGGGAATGGATCGGAAG
ATCATCCTCCTTTTCAGAGTTTATCACAGCAAAATTGCCAAAGACTGGTAGCAAAATAGCCACTTGTATC
TGTGGACAATCTCTGAACGTACACACACACACACACACACACACACACACACACACACACACACACAAAC
AAACACAAACAAAAAAAGAGAAAGAGAGAGAAGGAGGGAGGGAGGGAGGGAGGGAGGAGGGAAGGAGAAG
GGGAGGGGGAGGGGCAAGGGAATTGGGAGGGGGAGAGAGGGAGACAGAGACAGACACAGAAGGAGAGAAA
GACACAGAGACTTACACACAGACACACACACATGCAGAGATATACACGAAGACACACAGCCCAATTGAGG
ATTTACAGAAAGATAGCCATCAAAGGAACCGAATATTTCGTGGTAAATTATGTAAGCTGTGTAAAGGAAT
GAGTCCCATTCAAATTTTGCAAGTTCTGCAGCCAACTGCACGTTTCCGCACCCCCTTAGCTGCCGGGTTA
TCGCATACATGGCTGTCACTTCTGCTTTCTTCATTTGTATTTTATTTTGAATCTCCCTTCTCCCCTGTTC
AATGTGGCTAGCGATTTTCCATGTGGAAGGACTTCACACTGCACTATGTCTAGGGAGGCAGGGAAAACAA
TTTCAAAAGAGGCTCATTGCTAGGGCAAACAGTACAAACAATGCATACTTCACCTCCCAAGGAGGGGCGC
AAAGAACACAGAGGCTCTGGCTGGCGCACAGGGCCGAGCTTACAAAGTTAGGGCCCACAGCATCACTGGG
AACCAACCAGCAGCTCTCATTCAGCCCTCCATGCTAATGACTCATTCTCATCTCTTGAGACCAGAGGAAG
ACGCATTTGGAAGATCTTCTCCCTAAAAATGAAGATTGTACGGAAACTCTTACGAAACTTAAGAACAAGT
TTAAATAGGAAACCACACACAGTGTAAAAAAATAAATGGCAGATTCGACAGCCTTCTCTGTGATACCATC
ATGTGCATACACACACACACACACACACACACACACACACACACACACACACACACACCAGAAGAATAGA
CCTACATAAAGGATATATTTCCAGGCACAGATATCTGTTGGGAGGAGGTTGACGTTCTAACGAACCTCAG
CCAAGGACTCAATTGGGAAGATTCAGAAGGTCAAGGCATTGCTTTACTTCTAGGAGCAGATCACTATCTA
TCTCACAGAACCTTTATGGAAAACAAAGACAGATCAGCCTAGAATGAGTTAAATAGAAACCCTTTCAAGG
CTATTGAAGAATGTTGGAGCCAAACTCCACAGACAGCTAACAGCAGAGAAAGTGACCCATGACTGCAGTT
TGTATAATACCACTGCACCTGGTGAAACATTTCCTACTCTCCTAGAAATCTTAGACGTGAGAGGGAACCA
AGGCAGCCTGGGCAGCACACTTCAGTCTCCATACAAAGTGCACTTTGCAGGCTAACACCCACATGGCTAG
TCTGCAGCTCACCAATCCTGGTCATGATGGCATTAAAAAACAGTAGATGTCCTACCTGGTAGAGCCACTG
TCTCTGGATCCTGCCTTCTGGAGGCTCCATGGTCATTCCACCATTAACTCTCCACAATCCTGTTGACAAG
TGTCTGGGCTTTATCTTTGACTTAGGAGTATATTTTAGTCCTTTAGATCGATCTCTCTCCCTCCCCCCTC
CCTCTCTCTCTCTCTCTCTCTCTCTCTCTCTCTCTCTCTCTCTTTCTCTGTGTGTGTGTGCTTGTGTGTG
TTTGTGTGTGTGTGTTTGTGTGTGAGTGTGTGTGTGTGTGTGTGTGTGTGTGTGTGTGTGTGTGTGTGTG
TGTGTGTGTAAATGTTATAAAGGTTTCTAAAAAGAAAAAGTTTCTGGTTCCAGTAAAAATTTAAATAAAG
ATTATTTTTTTAAAGTTTTATTTATTTATTCCATGTATGTGAGAACACTGTCACTGTCTTCAGACACACC
ACAAAAAGAGGGCATCAGATCCCATTACAGATTGCTGTGAGCCACCACGTGGTTGCTGGAAATTGAACTC
AGGCCTTTTGGAATCGTAGTCAGTGCTCTTAACTACTGAGCCATCTATCCAGCCCTAAAATAATGTTTCT
TAAGAGAGCATTTTAGCGTGGGAAGCAATAAAGATGACCCAGTTATGGATGATACTCAGTCTCTTTTAAC
TCCTGTGACTCGGGAAGCATGGAAGAGTGTAAGACCAAGAGTGTGGGAAGAAGTGCTGTGGTTTGCTGCC
TTCAGGACATGACATGAGTGCCGCAATTGTGAGCTCACAGCAGCTGTGGTCACCTGCATAGGTATATAAA
GGACCAACAACTAGACAGAATCCCTTACTGAGGAGCTTTCTGGTGCTGATGGCTGCTGGTGTAAAAGAAT
CATTGTTCTCTGAGGGTTTGGTCACTGGTAGAATTCCCACATTCCTGTAGATGGTCACATACCAATTAGT
ACATAACCAATGCTTATTAGGCTTAGTGGTTATAGGTTGGGAAAGAGGATATGAATTTTGAGAGATGGTT
ATTGGCAGGGAATTTGGGGAGAGCAGAGGGTGAAATGGAAGAGGTTATGGCCATGTTTCATTGTATACAT
GTATGATATTCTCAAGGATAAAGACAATTTATTACTTAATAGAAAATTTAAACTATTAGCTTTAGCTATG
TAATATAAGGCTGTATGGCTCTAAAGAATTCAAATATTGAACATAAATCAAACCAATTGACTGCCTTATG
ATTCAAGGAGCAAATTATACATACTTAATGTAATGAACTTTCTCCCTCTTTCGGTCTCTTTCTATCTCTT
GTCTCTCTGTCTCTCTGTCTATCTATCTGTGTCTCTGTCTCACTCTCTCTCTCTCTCTCTCTCTCTCTCT
CACACACACACAGAGACATGCAGATGTACACTTACATTATTTTTATGTCAAGGTGTCAAAATTCATGACA
CAATCAAAATAAAGGAATAGAGGTTTGTTTAGGGCACACAGTCACAGTCATTGGGTTCAGACTGTCCTGG
CAATGACCACATGGCAACAGTGCATTGATCTGTGTCACTGAGAGCCTGCATGAGCCCTGCTTATATATGG
GTGTATCAGGCAGCCAAGAGTTCGGTCCAAACCAGCAAGCTCCCTCCTTCCTTCGCCAGTGACCTACATT
TCCTAAGGCACAGTCTGAAAGGTTCCACAACCTTCCTAGACAGTGCCATCAGCTTCAGACAAAGTGTTCC
CACAGCTGAGACCCTGGAGAAATTTCACACTCAAGCCCAAACAACAATGAGCCAGGCAAGTGTGAAGAAA
TGTTTTGTGAAAACAGTTTAATTTCAGTTCTGTAAACAGGACAGGGAGGAACCCTTTGATATGAATTGAT
TTAGTCTTTAGCTTATAGAGTGCACCCCCAAAAGATACATAGTGTAGAACATGCACAGTTTTCTATGTAG
CAAGCATGGCACTGAAAACAACACACTAGTGAAAGAAATGCAAAGAAAAGGGATATATAGTAACAATTCC
AATCGTCAGTGTGAAAGGCTCTTTTATTTATATATGTGAGCTGTCGTTATTAGTTCCCTACTCGGTTGAC
TTTACAAGGAAAGAAAATCGCAAGCTCTGCCTATCCCATCGCCCACGGTGTCATTCATCTCGGTGTTAAG
GGGGCTCCCATCTAGGGATTAATCATCAGGGTTTGACAACAAAATCCATCAGCACAATATATGAGGCTTT
AGTGGAGAAAGTGAGGTTACAGGTATGTAATGCACTTTAGTGTCTTCTCTGCCAGTCTGTTGCATGCATG
CCTTGTTGCTGACTGTTGTCGTTGGTGGTGGTTGTGGTTGTTTTTAAATATGAAATGTTTAATGCAAGGG
CAAGTGGCAGGGATCTGATAGATCTTTGCATCCTCATTTTCTCCTTCCCATCTCATGCTAAGTCTCCCAA
TCCTCAGCAATCATTCAAATACACGGAAACAACTCAAATATACCGAAACAAGGTGAAATCAAGACACTGA
AACAACTCAAATATACCGAAACAAGGTGCAGTCAAGATTCACTTACCATCTCTAATTTGTGTTTGCATGT
TGACCGTAATGCTCTTGTAAACACTAAAAACCACACGATAGGTCTTAGGAGGATGGGTGGTTGAAACCGC
TTGCTGCCTAAGCAGACCTGAACTCAGATCTCAGTCATCATTAAACAGGCAGGGGAAACCTGTAACCCTG
GGAACAGGAAGGGGCAACAGAATCATTAAGGTTTGCAGGCTTCCAGCCGGGATGAAATTATGAGAGTTTG
GGATCAGGCAAAGACACCATATGTCTTAGTTAGGTTTACATTGCTGTGAGGAGACACCATGACCAAGGCA
ACTCTTAATAAAGGAAACACTTAATTGAGGCTGGCTTAGAGTTTCAGAGGTTCAGTCTGTTATTATCATG
GTGGGAAGCATGGCAGAGTCCAGGTAGACATGATGCTGGAGATTGTTCAATATCTTAATCCGAATGCAGC
CCAGAAAGAGACTTGCAGCCACAGTCACCCAGTAAGAGCATATCTCTTCCTCATTGGGCAGAGCTTGAAC
ACTAGGAGCCCTCATAGCTGGCCTACATAGTGACACACTTTCTCCAACAAGGCCACACCTCCTACTAGTG
GCACTTCCCATGGGTCAAGCGTATTCAAACCACCACAGTGCATCAAAATAAAATGGCAGAAAGACATAGA
GAAAGATACTGCATGGTATCCTCTTGTTGCAGGGTGGTGCAACCACCCCCCACACACACACATAAACCCA
TGCACATGTGCAAACATGAGCAGATTTATTTACTTATTTATTTACTTTGTTTAAATTTTTTTCCTTAAGA
ACTTGGTACGTACACGTAATGTGTTTGAGTAAATATATTCCCATCCCCTCCCTTCAAATCCCTCACCTTT
CCTCCCTCCTAATTCCATCTGCATTTAATAGAAACTGCTGAGTCCATTTCGTTCTGACTAGATGTGTGGG
GTTGGTACAGACATCCAGGGGAGCATGGACAGCTGTCAGGAGCCAAATCCATGAAGAAAACAGGCCTTCT
GCCCTGTAGTCATCAGTTGCCAGTAGTTTCTCAATTGGAGTAGGGGAGCTTCCAGAGTCTCCACCCATCT
ATTCTGGGATTTATCTGTGCAGATTTTGTAGATGGGATCCTGGACACTGTGAAACACATGAACACACATA
CACACACACACACACACACACACACACACACACACACGCACACACACCAAAATTTAAAACCAGAGAATGG
TTTTTAAAAGATTACACAACGTCCTAAATTCAGTTCCCAGGTGGCGAAATATTTAAATTCCACACCATAT
CATAATACTATCTATATAACATTAAATTCTTCAAATGCATATTTTAAAGTTCAGCGGATTTTTACCTGTT
ACATAGCACAAGCTGAATGAAATCAGTTGGTGCCAAACCTCCCTACGGCTGCACAAGAAAAATTGTAAAT
CAGTGTTCAAAAGCATGAATCCACAAGGGTGGGGGTATCATCACATATCGAGGACCTAAAGGATCGGGTA
CGGAGGCTCAGTAGATCAGAAAGGTGGACCATAAGCAAAGATCATGGAAAACGGGCCATTCATACCTTGA
CAACCTTCAAAAACTAGGGGAAATGCAGGGATAGGTACCACCCGAAGTGGTAATAAAAAAACTTTAATAC
ACTTACAGGACACTTAGTTTCTAAATAAAGTGTGGATTGGAACCTACAGTGTGAAAAGGCATAGGAGTAG
TAGTGTCCAGTTTTCCCCTTGCTGTGACAAAATTGTGTCGTTTAGGGGCTGGAGATATGGCTCAGCTACT
CAGAACCCTTAGCATCCTCAAAACTGACTCTGGCTCTGGGAGATCTGTCTCCGTCTACTGGCCTTTGCAG
GCACTGCAGCCACATGACATGACACAAAAAAAGACCATGGACAAATGTAAAAATGAGAACTTAAAATGAG
TCATTTAGTTTATGTTAATGCACAAGGTTTGTAGAGAGAATCTCTTCTAAGCATCACCTGTCAATAAAAA
AAAAGTCTATGACCTATGAGCTGAGGCAGAAAATAGAAGGCGGAACACTGGCAGCAAGAGAGGATTCTGG
GAAATAGTGTATAAAAGGAGACCCAGGGAGGGACGCTGCGGCAGATGCTAAAGGAGATTTTGAGGAAGAT
ACTAAGAAAGGGTATGAAAGAACAGTATATAATCATGTAGAAGACACAGAATAATTTGAATGGGTTAAAT
AAGTAAGTCCGGGAATGAGCCAAAGTTTGTGGCTTAGGAATTTATTAATAAATACTTACTTTCAGAGTTG
TCATTGTGCGAGCAGGAGCTGGGAAGAAAAATGTACTTTTTTTTCCAAAGGTTAATTTCTCTTAATTATT
TTCATATTATTATGTAAGATGCTAATATATGGAAATCATGTGTAGGTTATATGGGAAATTGCAACTATCC
TAGAGAATTCTAAAATAAATGTGTTTTTTAATGCAAAATCAGTAGTGATATTTTTTCCACTTACATTTTT
CAAGTCTCTGTTTATTCTAAAATATATGTGTTTATTTTATCTACAGTAGAAAACGTCCTTGTGATGTAAT
GCACCATTAGCCCGATTAAGATGCTTTCTGAAAGACAATTAACCTCATGCACTGAGAGCAGTGATGACTT
AAGATGGGGCCCAAAGCACTTTTAGGATCGCGAACCGATGAGCATGGGCTTGTGGTCACATTCACCCCCA
AAACTGACCACACACACACACACACACACACACACACACACACAGCCGACATCACTGACTAAATATACCT
CAGCTAGAGCTATGGCTTTGGGATCCTGGAGGAGGTGGCACTGGGTTTATATGGCCTTACACTTTGGCAC
AAGCAGACAGCCACACTCACAACTCTCCCTCTGGTCCTCCTATTCCTTCACAGTGAGTTCCAACACAATT
TGTTATTTCTTATTTTATCCATCCAGTCTGGGCATCCCTCTTCCAGAACTTAACTTTTTTGTTCAGTGTG
TGTGTGTGTGTGTGTGTGTGTGTGTGTGTGTGTGTGTTTGTGTGTGTGTGTGTGTAAGAGAGACTCTGTT
TGTGTGTAACAGAGAGAGAGAGAGAGAAAGAGAGAGAGAGAAAGAGAGAGAAATAATTAGTCACCCAGTT
AACACATGAGCATGCACACACATGTGGAAGACCAAGGTACATTCAGGAAATATCCTTAATGTCTTGTCTG
TCTTGTTCACTGTGACAGCAACTCCCACTCACAGGCAAAGCTCCTTTTGGTGTGGGTCATCTTTCCAGAC
AGCTTGCTCTGGGAATCCTGCCTCTGCCTTACAAGTTGGAATTATAGGATAGTCTCCACATCCACGGGGC
ATCTATGTAAGATTCTGGGCAGCGAGTCCTTAACTGTTAGACTCTCTCCCTAGCCCCTTCCAGAACTTTC
TGACCCAACTCCCCTTTACCTTCCTTTTTGAGATTTATTGAGTATTCTTGACAAATGGAGACTGTATACA
TTTGAAGTATGAGGTATAGTATTCTGATCACATTATACATTGAACAGATATTTTAAGATCAAGCTCAATC
TCTGTCTCTCTCTGTCTCTCTGTCTCTCTGTATCTGTCTCTGTCTCTGTCTCTGTCTCTGTCTCTCTCTC
TCTCTCTCTCTCTCTCTCTCAGATCCACTGTCCTAACATACGCCACATGCACAAGACCCCAGTGACAAAA
AATTCACTGTTCCCAGGCTCTGATGTGTTGTTCATCCTGTAACCGAGTGATGTTGTACATTCTGTACTAT
CTACTTCTCAAAAGGAAAAATGAGCACACAACACACCCAGTTAAAACCCTCAAATTACTACTTGTCACAA
GTTGGAAAGTCCCTCTGTTGAAGTCACTTTGTTGATAGACAGATGCTGTTCCAGAAAGACCAAAAGCTAT
GCCACAACATCTCGAGCCTGGGAAATCATAAGTTTAGCTTCTTGTGTTTGTTAACTGAACAGAAAATGGG
GTTTACAAAACAACTAGAATGTAAAATTTCGTGTTGCTAGAATACTCAGTCACATAGGTTATAGAGCAGC
TAAACGTAGGGTTCAACAGGGGTGTGGTTGGGGGATTCATTTGTGTGTATGAGTTGAGTGCCTGTTTTCA
GGTGGGAGGCCACATACGTGTGTACATACGTGCAGAGATGAGTAGAATGTGCATTTTCTTCCACACTACT
CTCCATCTCTCAATGAATCCCAGCCCACCGTTTTGGCTAGTGTGGCTGGCCAGGATGCTCTTGGCAATCC
ACCTGCCTCCATCCTACAATGTTGTAGACATGATTAGCCATGCCTGGATTTTTACAAAGGTGCAGAGAGA
ATTTTAACACTTCATGCTTGCAGATCAAAGGCTCTTGCCCACTGAGTTATCTTCCCAGTCCCCATCAGGA
TATGGTCTATCGCAACCTTCATGCCCTGCCTTCTTCTGTGTGTGTCTCAGTGTCAAAAGGGATATTCTCT
CACAGAAAAGGTTCCATCCCCACATGCTCTGTGCTTGCACCCAGAACAGAGTATCTCTTTTATCAGCAGA
ACTAATTCAGAGGTGGACATGTTCTGATTGCAGCCTCTGAGCTACAGAGAAGACTGGCTGCATCTTCAAA
ACTTGGGCATTCTTACCCTGTGAACTGAAAGCTGGTGTCCCTCCCTGTAGTATGGAGAAAAGGAGAGAAG
GATGAGGGAAAGAGATGAAGGCAAAGGTGTAGGGGAGAGGTTGAAGACACATTAAAAGTTCCAAGTTAGC
ATCAAACCTGAAGACTAGACAGGGAGAAATTGACAGTGTTACTTATGTCACCACACACACACACACACAC
ACACACACACACACACACACACACACACACACATATGCTGTGCCTCAGGTGTCAATCCCCCACTAAATAA
AATGCTCTATTAGGCTTATCTGTCCCTCTAACGAGTAGCCTGTAATTAAATAACCACCTTTTAAAATCCT
GCTAGTCTGAAAGAAAGCCATTTGAGCATTTTCCTTTGCTGATGAATTACACAGACCAGTGGTCCGTGAT
AAAGAGGCCTGTTCTAAAGCAATGCATGAGAAAAATAAAACACATCTAAAACAATTGATGGTGGATTAAA
TTCCACATCTCCGGCCTCACTCAGTAGACTCTGTCCCCAGCAGGGAGCAGAGCCCAACTAGGACCAGCTG
CAAAACTGGTCTTCCAGAGTGTGTAAGATCCAGTAGGGCCACGTCAGGGAGTCGGTCACACCTCACTTTT
CCCAGAACAAATGCTGTTACTGCCCATGCTGAGGCACTGAAGCCGAAAGAGTGAGGAAAAAACAACTCCC
TTTGGCAACCATTTCTCCTAAGGAAGTTCCCCATCAGGACCAGAGTTTTTTCACTGCTGCTTCAGGGCCT
GGTCATGGCTGTAATGGATGTCTGTGGTGTTGACTTTTTCTTCATAAAGTTCTTTCTAAAGAGTAATTTG
TTTCCTCTTTCTTCCCATGGAACCCACCATGCCATTTACATAAGAGATGTCACCATATCTTTTTAAAGAG
AACCCAACTTAATCCAATTCTACCCTCTGGCATTCAAAACACTTATCATTTTCATAGCCATATACTTTAG
AGTGCTGACTCACTCCTAAATCCAAAATCTCATCTATATCAGTTCCTGGTGAGAATCAGGTATGATTCAC
CATGGGGCACATGTCTCCACCGTTTATGTGTCTACAGAATCAAGAAAGCAAGATGCATGCTGCAGTTAGC
AAAAACTGGTTAAGTATAACCTATGATCAACTCAGCATCACTTGAAGAGAGAAAAAGACAGACAGACAGA
CAGACAGAAAGACACACACATGAGGGGGGGTTAGCAAATGTCTTATTGTGTTATTCTGTTGGTCTGTGGA
CAGGCCTATGAGGAATTGCCTTGATTGTCCAGTGACTTAGGGGGGCCAAGCCCACTGTTGGCTGCACCAT
TCCCTAGGGAGGTCATTCTGAGATGTATAAGAAAGCTATTTGAGCTGGAGGAAGCCAACAAGCAGAGTCC
CTTGGTGGCATCAACCTCAAGACCTTGTTGTAGTTCCTACTCTGACTCCCCTCCCTGATGTGAAAGTTGA
AGTCAAAATAGTTTTCTCCCCTTCACTACTTTCCGTCCAAGCATTTTATCACAGCCACAGAAAGTAAACT
AAAACAGACTTCATGGGGCAGCAGGGAGGATTGAGGCCTCACTTATTCACAAGAACCTGTGCTTGCAGCA
TCTGGCTCTTCTATCACTGTAAGCCACAGTGACCTGGGAAGGCTCAAGATAAGGATGGACAGTCTGCATT
ACCTACAAGATGAAACAGTCACTTCTGTCCTTATTCCATGTACAAGAAAGAGTGCTTACGGCCCAGTGGT
TATAACGTTTGACAGTGGGAACAGAAAGAGAGGAGGAACTTAAGGCTTCCCACAGGGCCAACAAAATTAC
CAGAGGCAGAGGTGAACCTGGACTCTGTAGTACATTTCCTATGTGGGCTCCCTTACCCCACCTGGTAACC
AAACAGAAGGTTTTAAGTCAAGAAAGAAGAGAGCCACCAGACGAAAAAAATCCAATTATCTCAATAATGC
CCCTGCTTCAGCTGCACTGCCCAGAGGTTTGTGAGTCTGAGGACATGTCTATGAGGAACTTCTTTGATTT
TTCACTGACTAAGGAGGGTAAAGCCCATTGTGGGTGGTAACATTCCCTTGGCAGGTGGGTTCTGAGCTGT
ATAGAAAGAGCCAGTCTTGGAGATTTTCTGCTGCTCATGTGGTGTTTTTTCGTTTTTTTTGTTTTCTCAC
TGACAGACAGGGCTACAGTATTGCCTACAGGGAAGCATTGAGTCTGCTGCACAAAACTCACCATCTTACT
GTAAAAGAGCTCAAGGAAAATTCCAGTTCTCATTAAACAGATAGTGGCCACCTTCCCCCCTTCTCCAATT
TCTAGTCATTAACAAATTTTTAAGCTCCTGCTATCCCACCTTAACCACAACATACTCTGACCTTCATAAG
ACTGCTGACACTCAAGCAGTGCAAGCCACCAGACAAAGGTAACAAATACAAAAATACACTGCAGTCCCCA
ACTCAAATGCTTACAAAAGCCTTGTCAACCTGCAGTCAAAACAGGCATCAAGTTTCTCTCATTACCCACC
CCTTAATTGTCAAATAATTTGCACGTCTAACTTCTTTTGGTTAAAGGGGTGGGGAGACTTCTTTCTACTT
TATGATCCATTTTCTTTAGTGTTGTTAAGCAGAGAAGAGGACAATCCAGTCGACCTTTACTCCAATAGGT
GACTGATGTAAGCATGAGGCTGTCCCTTTTTCTCCAGTAACTATAAATCTAGATGCCTTTTCCTTGCAGG
ATGTAGGAAACGAGCCTTCTACCCCATCCTTCCTTTCTCATTCAGGAGTTCTCATGATCACTCTGGCATC
CACCTCATACCAGATAAGAAAGACTGGCCATGATCCCTTCTGCCGTTAAGGATCGGACCAGACTATGGGC
TGGAGAGACGGCTCACCAGCTAAAAGCACTGGACTATCTTGCAGGGGACTCATGTTTGATGTCTTGCACC
CACATGGCAGCCCCCACACATCTTTAACTCTGCTTTCAGGGAAAACCTTCTGCTGGCTTTCCTGAACTCC
AGGCATACCCAAGGTACCTATACATGCATGCAAAACACCCCTACACATTATGTATATATATATATATATA
TATATATATATATATATATATATATATGTAAGCCTTAGAAGACAAGGAGGAAAAGGAAAAGAAGAAGAAA
GAGAAGTGAAGGAGGCAGCCTTATGAAAGCCACAAAAACACTGCATTATTTTTTTTTATTACTTTATTTA
TGAGTACACTGTAGCCATCTTCAGACACACCAGAAGAGGGCATCAGATCCCATTACAGATGGTTGTGAAC
CACCATGTGGTTGCTGGGATTTGAATTCAGGACGTCTAGGAAGAGCAGTCAGTGCTCTTAACCGCTTGAC
TATCTCTCCAGTTCCTTGATTATTTTAACTCTGTAGTCCATAAGTCTGAGCTCTTACTTTGAAGGAAATG
CCCGGTGTGTGTGTGTGTGCACACTGTATATTATTAATCAGGTGCTCATGTGTAGAGACAGGTGGATCCT
GGGGCTTGGGTGGCCAGCCTGCCTAGCCTAACTGGTGAGATCCAGGACAATGGGATACCTTGTTTTAGAT
GATGTGGGTGGTGTTCCCGAGACTGACACCAGTCTTTCAGCCTCCACAAACATGTGCACACAACCGTGAG
TACACATGATGCTCACGTTACAAAAAATGAAAAATGAAATGTGGAAATTCAATAAAGAAAGCTCCTTTCC
AGCTGGTGGGGTATAGAGAGGATTGCTTCTTCGAGTATAGTTATCTCTGAAGAGGAAGTCAATAAATGAC
TCAGACAAGAGCCTTTGAAATATCAGCTGCCAACCCAGGGCCCAGACCTCCTCTCTGGCTACAATTACCT
TCTTAACATGGCTCCACCTTTTCTCCTGGGACACAGGTTTCCCCTTCCCCATAGCTCTCCCCTACTTTGA
GCTTAAGAACCAAAGAGCTAGCCAAGAAAGGAGGGGAGAAAGGACAGGAAGGGCTGGAGAGGAGGCTGCA
TGTTATCCAGTCATATACACAGGCAATTCCATTGGCACTCAGTCCACGGATGCCAGGCAATATCTCTGAG
CTGGATGCCCAGGTGGCAAAGGCATGGTTTAATAATCAAAGAGGTGGCGGTCTTTACCACAGTAAGTTCA
GCCAGCTGTGAACACAGTCAGCACACAGAAGAAGATGACAACTGTCTGTAAACTGTGAACTCCTGAATGC
GTGTGCATGCTTGTGTAGAAGGACTGTGTGTCTGTGTGTGTGTGCTCATGTGCATTGTTATTTAAGCTGG
GTTTCTCTCTTTTATTTTCATATATTTTTAGTCCCAGGACTACTTCATGACTTAATAAATCTTACCAATA
TTTCTTCCACTGTGCCTGTTAGCTCTGAAAACCCCTGCTGTCACCCAACGATGTGCTTTACCTTGTCAAT
TATTTTGGGGACTTGTGGGTGAGACACTTTCTGTGATGCCCAAGAGACAAGAAGAGAACAGAACCCCACC
TAGGCAAAAGAAAGTGGGTACAACATTGTCTGAAATTATTCGGGTTGGGAGATCACGCAGATAAGAGAAC
ATGAAGTGAGAACTGAGCTCAAGCTGGACACACAAATGGGGACATTGAACCCACACAAGACCCCCCAACA
AATGGTACCTGCGGGTTTAGGCTTAAAGGTACCATTCCATGGAGTGCCCAAAGGAATCAGTACTGAGTCT
GTTGGAACATTGGGGAGAATAGAAAGCCTTTGCCTCTGCTCTCAGTAGAAGAGACAGCAGTAAAATGGGT
TACAGATGTGGAGGGCTATGGCAGAAGCAGGTTTAAAGAAAAGAACTTGACTCATCGGCTTTGATTTAAA
ATAAATCTTTATTATGGCAAATGGTGGTTATTAGATAATGCTGCCTCACACATCCTCCGTTCCGTCACAA
CCGCACTTTCAGCCCATTTCAGCTGGTTATGTGTTTATGGATTAAACGCCTTTTAATAATATCTACTAAA
AATTTTTTGGCTCTCTCCCAGGGCAAGTTAGTAGCAAAACTCACTGTATGGCTGTTGTCTGAAGCCTGGA
CCAGAAAGATAATGGCCCAAGGTATACAAGGCAGGTGAGAACGATCATTTATACCCCCACATGTGACAGC
ACAGCTCTGTTACGTGATCAACAGGAGTGCTTGAGTTAACCTGGATTCTGGGACCAGCAGATACCCGCTG
TGCCCAGTTGGGTTTCTCCGGGTGCAGGTCTGATTCTTGTGGCAAAAGGTCGGGAGCGTGCTACAAGCAA
CACTGAGGAGCAGCATGGGGACACTTCATGGAAACAAGGGAAGGAGAGAAGAGAAGGAAGGTGTCCTTCT
CTGGTTCATAGACAAAAGGTCTGAGACCTGAGTACCTGCTTCTAACTGAGTATAGAGCCACTCCCACCAT
GTGTGTATGAACTTTGCTGGGGTCTCCAGTCTATGATCATATTCACTTTTGGTCCATCATTTCCTACCAG
AAGGAGGAGACACCCAGCTCCATCTAAAGGGACACTGTAAGCAGGCTGGTTACGATGTGGAGGACAAGAC
TAAGTAGCATCAACACAGAAATACACTTACATGCATACAGACATGATGATACATATATCCACAAGTATAT
GCACACCAAGAACATATGCACACATGCATGCATGCACACATAAGCATACATAGATGGAATGCACTGATAA
TTTTAAAAATACACATATACATATTAGTGTGTGTGCACTCAGTTTCACACGTGTGATATATTATAATGTA
TATATACAATATACTATATATATACAATACAAACACACACATATATACAATACATACACACATTATATAC
ATATACAACACACACACACACACACACACACATATATATGTTTTGTGGTATCTGATTTCTGTATTCACCC
TAGAAATAGTCAGCCATTTGGTACCCATTCCTAAAGCTTTTTCTTTTATACTGCATGATTGCAAATAAGC
CGGTCACTAGGTCAGTAAAATGTCTGCCTCACATATTAGTCGGCCTCTCTACAGCTTTGATATAACACTC
TAGCCAAAAAAAACTTGATGACGGAAAACGTCTCTTTGGCTTGCACCATGGATTACCAGCTTTTGTGGGC
AGTCAGACAGGAACTCGAGGAGAGAATTAAAAAGGAATACTGCTCACAGTCTTACTCACTAGCCCATGCT
TAGTTGGCGTTCTCTTTAAGCCCCAACCCTGGCCTAGGAATGATGACACCCACAGTGGCTGGGTCCAGCA
TCATCAACTGTAAGTCGAGACAGTCTCTCACACATTAGGCCACAAGATAATCTGATGGAGGCAGCTCATC
AGTTGAGGTTCTCTCTTCCCAGGAGACTCTATGTCAAGTCTCTTCTATGTTATGTCAAGATGTCAGTGAA
AACTAACCAGGATACCTCATAAACATGAAGACCTGTGTTTAGATTCCCAGAACCCACATCAAAATGTGAG
TGGAAGAAGCTTCTAATGCCAGTTGGGGAAACAAGGGCAGGATCCCCAGGATCTGCTGACCACAACAGCT
GGCATGATTGGTAAGCTGGACATTTAGAGACCCTGTCTCGAAACACAGACCATGCCTGAGGATGAGGCTT
GAGGTTGTTCTCTGACTCTACCTGAATGTGGAGACATATACACACATATGCACACATATGCATCTATACA
CACCCATGTACACACATTAGATACATAGATGATAGAAATTAGATAAACAAATGGTAGATAGATAGTAAAT
AGACAAATTATACATAGACAGATTATAGATAATAGGCAGATAGATAGATAGATAGATAGATAGATAGATA
GATAGTAAGTATATGGATGATTGGATGGATGGATAAATAGATGAGAGATGATAGATAAATAATAGATAAG
ATAGATAAGATAGACAGCCAGGCAGACAGACAGATAAGATAAATAGACAGCATTGTATTTGAAAGCAACT
ACTAGAGACCAGATTGGAGTCCCCGTCCATCCCTTTCAGAACATAACCTGTATTACAGGGAAACTCACAA
CTTTCCAGCAGAAAACATGCATCCTATTCCAGCAGAGAGGTGAAAACAGATGTTTATGTTTTCCCTATGC
CTTCTTGGGTCAGCACTGTGTATCACAAGATGAAAAACATGCCACCGTAATTAAGTGTTAATTTCGTTGT
GGCAGCTCAGTTATCAAGGAAGGCAGCTCGAACCAATGACTACATTTGACCCGAGCTTTGCTGAGCCCTG
AAGTAAGAACTGTGGATCCCAGGAGGCCGGAGCTCTCATGCAACACTCCTGGAGAGTGAAAATGACCTCT
CCCTACACGAGTGATAGTTCTCCTTTAACTTTAATCAACTTCTGTACTGGCTGTGTCCTCCCTGCAGGCC
GTGAGGTCATTGTAGTGCTGTAGGTTCCTGAAGTATTGGATCTGGGCGGTAAACCAGTGTAGATGTGGAT
TGTAGGATGGCTTCCTGCCTGGTGGTATCTGGACCAGCACAGAGGTGCAGGGATGAGGGGCGAGGATGAC
AAACATCCTTCCTCCCCTGGGTCCTCTAGAACCTGTGCCCTATACACTGCATTAGCTTTGCTCCCTTAGC
TACCTGGTTCTGGTTATGTTAACACAGGGTGACTTCTGCTACTTTTTAGCCTACATGAATGTCTAGCAGC
TTATGTTACGTGACCTATCCTGGGTAGACCTGAACAATATGTGTTCACCTCATGTAGTCCTCAAACTACA
AACAATTCCATCCAGGTCTACCTTATCATGTCTATTCAGGAGCAGACGACTGGCTCAGACAACTCTATCA
TTGGAAAACCCACTCCAGCATGGGTGACACTCAAAATAGCTACATCCTGTAGCTTTCAGCCCAACCAGCA
GGCAGCTCCACCCACCCCTGAACACCGGGTCAATTGTTCTCATCTTATTGCTCTTTGGAACAGGACCTGA
GTGTCATAACCTTCGAGAATCCTAAGCCTTATAGGTTTCTTAAGCTTCCTGAATCTTCTGAGCTACCTTC
TTCCCTCCGGAAGGGAATGCTTCAATTCCAATGGATTCCCAACACAACCCATGAAAAAATAAATGTCCAG
AGGTCCTGAAACAACATTCATTCAGTCAATGCAACTAAAGCCAGAGCAAAGAACTTTCTTGGTGAGTGCT
GTCCTTTGGATTCCAAATGTCTCCCAAGGTCCCGTGCGAAGGGAGGGAGTGCTGTAGAGAATGGCTATTG
TTTCCCCAGCAACACATCCTAAGACCAAAAGTGTGCAATTTGAAGGAGCCAGGATCCCTGCCCAAATCCC
TGACTTCAAAGAAGATACAAGAAACCCAGAGAGGAAAATAGCTAAACTTGCAACAACCTCGCCTGCCGCT
TACAAATTTGTGATTTACTTGTAGAGAAGAAGCTACATCTCCCAGCTCCACCCCTTTCCAGAGGTTACTT
TAGCATTAGCTCTAAATTTCAAACCACGAGCAAAGGGGGCCCAGAATGATGCTACTGAAAACTGAGTTGA
GCAAACAAAACTGTGTAATGAAGATGCACCGGAAGGCCCTGGGTTTGGTCCCTAGTTCCAAAAAATAGAA
CCAAAAAAAAAAAAAAAAAAAGAAGAAGATGCACTGGAAACACAAGGGAGCTCGGAGCAGGCTGGTCTCA
GTTCTACCCCTCATGCTGTTGCCCCCTCCCTTCTCCACAGGGTGGACCTGCCTTTGCAGGCAGAAATCCA
CAAGTTCTGTCCCAGGGAAGTTAAGAAGGACTTCCTACACCATCAGCCGTGTCTCCTCTATGTTGACATG
AATGAGATATGAAGCTTTACGGAAGTTGAGAGAAGAGTGGCTCATCTGGCAGAGAACAGTACTCACAGCT
CTGCACATAAAGACCCATTCTGAATTCTCAGATGGTCATAAACAGAAGGGAAGGAAGGAGACCCACACTG
AATAGTCCTGGGGCTGAGCGGATTTACCTTGTGTCTAGCACGAAGACAGAAATAGTCCCATACATTCAGT
GCCACTGTCACAGGGGAAGCTACAGCAGTGGCTCCAGCAGAGGACATCCCACTAAGAGATGGCTGTTCCT
CCTATCAAGAATAGCACTTGCTTAAGAACAGGATCCTGACTACAAATGGGCCCTGGGATATAGAACCAAT
CAACCCAAGGAACTGAGTGCTATGACAGGATCTACAGGGGTTATCTCAGTGCAAGCATCTCCCCTTCTGT
TTGGCCATGTCATCCCCACTGGGCTTGGGCCAAGTTGAGAGCAGCAAGGCATTCAGTGTAAGTGCCAGAA
AGTAGCTACAACACATGCCCATACATGGGGGATATCACAACAGATGCTCATTGTCTCAGCATTGTGGAAG
GTGAGTATCTAGAGCCTAAGTGTTAATAGGGCTGTGCGTGCGTACACACGCATGCGCACACACACACACA
CACACACACACACACACACACACACACACACACAGAGAGAGAGAGAGAGAGAGAGAGAGAGAGAGAGAGA
GAGAGAGCTCCCTATTTTTCCATTGTTTCTACAGGATGCAACCACCCTTTGGCTTGTGGGCACATAGTCC
ATCCCTGCCTCTTTTGTCACATAGTGACCTCCTCTGCTTCCCATTATTCTCATGGTCTCAGAAGTCAACA
GCAATGGAGCAGAAGCCAACTCCAGTCCATATGGGATTAGCTTCACTCGGCTACAATGGGTAAGGCCCTG
CCTTCCATTCAATGACACACACAGACATTTGCATGTAAAGATGTAAACTCATCATTCAGAAAGTAGACAA
CAGGATCTTCAACATCTCTTCACTCAGTGCAAAGCCAGAACAGTACCCTTGGCTTTCAAGACTGCTTCTA
GTTAGTTGAACTGCTCTTAATTGCGCTATTCAGTTCCCTTACTGTCCTAACAAAGTACCAAAGTAACAAA
GAAAAAGGAGGCTGCCACTGTACACCAAGCTCCCATGATATAGAGAACCAGGCTGGAGTCAGGGACAGGC
AGGCCATGATCTTCGCAGTCTGCCTCTGTGACTTTATGGCTGCCAGCTTGTCCCCGTGTCTAAGATGTTC
CACAATCCCTTTGCAAAATGGTGGCAGCACCTCAGGTCCAACTGTTTAAAGATGTGTGCCCTTTAAAGGA
GAATATCTAGGAAGAAGCTGTCTGCGAAAGCTGACTGGCTGGTTAGAACTGCAGTGGTGAGGAGATGTTG
GAATGTTGCTGATCCAGAGACTAGTTACCTGATAGTTTTAGTCCTCAGAATTCTTTGCCTACCTCTTTGT
CAAAACTAATATATATCATAGATTTAAAAAAAAAATTGGAATCTATTAACTTAGTAAACCCCTAGCTACC
ACCATCCAAAAGCTAAGAATGTCATCATATAGCATCGTGTGGCCATGGAAAAGATCCCCCCAATTTGATT
TAAGCCTTCGTGTGTGCCCACCAACATATTTTACATTTGCCTTGCATTATAACTTTCTTTGTTCTGTCAA
ACTATGAAACTTCGTGAAACTGTGTCCACACTGGAATAAGGGGTGACCTAAATTTTTGTTCCTGGACCAT
GATTGCTCTACATAGTTGCAGAATAAATCATCCTTAGTCCCTTAAGGTGAGAGCTGTGTTTCTGCGTTTA
CAGTCTCTGAGGAGCATTTCACATTCAAACTATCCGAGAAAGGGAGGGGTGCACCAGAGGGAAGCAGGGA
CCAACCTCTTCAGCCTGGAATGTTGAGTATCTTTGTCTCCTGAGTGAAGTCATGTGACTACAAGCTCCAA
TGTCTTTGCCTCTGTTATATCTAATAATAAGATGTTATGAAGCAATGGTCTTCACCATGGAGAAGAAGTG
GGTAAGGATGGAGGACAGGAAGGTAGGGCAAAGATAGGAAGTAGCAGGGATGGGGGTGTGGGCAAAAATC
TCAGGGAAGGCAAATCCAGATGTCAAACATCAGACAAAGCTGCAGTTGTCCCCAGTTCACACTCTCCCTC
GACTCAGAATCACAGCATCTTTTCTGCTAAGACCTGCTCTATGCTCCCTCCCTGAAGTAAGGACAAAGAG
TCTGAAGGGCAAACCTTGGAGGTCAGACTCCAGTGAGAGGGTAATGAGCCAGAGTAGAAATCAGCTCCTA
AAGGGAACACCATTAGCAGTACCGACACCCTGTTAAAGAAGTCTGCAGAAGGTCTGGAGTTCTCTCATGG
AAATCCAGAGAAGCAAGGAGACCTATGCTGTCTGAGTCACACCAACACCCAGAGTCCTAGAGCAAATGCA
GAAATCCCTGAGCACACCAGGACAATACTCACCAAACACAAGAGCCCTCTAGGTTTGGCACTGGGCTGGG
GACAGGTGTCAAGGGGACTGAGGCTTTTCTGAATTGATAAGAATGTGCCTCCTACCAGGCCTAGTTAGAC
ATTTAAAATGAAATAATGGGGCATTTCCCACCCACTAAGTGGCTAAAGGTCCCGCTAATCACCAGTCTTC
CTGAAGGACTGATGTGAGAAGCTCAGACCTTACCCAGGGCTTCCAAAAATCCACACTTCTCTAGACATTT
CCTGTAACACAGACTTTGCATCAGGGAATTGAAAGGGAGGGAATGAAAGGCTGGATTTTAAGAAATATGT
CACACATGCATCTATATAAATTCTCAAAGAATTAAAAAGAAAACACCTGGGGTTGGGGATTTGGCTCAGT
GGTAGAGTGTTTGCCTAGCAAGTGCAAGGTCCTGGGTTCCATCCCCAGCTCTAAAAAAAAAAAAAAGGAA
AGAAAAAGAAAACATTTCATTCAAGTTCCACTGCCTCCTTTGGTCAGCATTTTGCTCCAGGCTGGTGAGA
TGCTCAGCAGTTCAAGGCCCTTGCTGCCAGGCCTGAGGACCTGATGTCCACATATGTTCAGTGGCAAGCT
CACACACACACACTTATTAATTAATTAACTAATTAATTAAGTAACTAATTAATTAAAGTAAATTATCATT
TCTTAATAAATTAAACATTATAAAGCTGTCGCTTGCATTAAAGGGTCTGCATTATTAGCTGACCCCTCAC
CCGTTCTCTCTCAGGCTCATCAAAGAGAGGACCAAGTGGGAATATCAACCTCCTGGACACTAGGCATGGA
TGTGTTGCACACGTGAACAAGCAGGTAAAACTCTTACATATGTACAACAAAAAGTACAAAAACAGAAGAG
CAGTTCCTTGTTGACATAAATTTTTTCGTGAATATTCATAGTGATTATCACAGTCAAATAAACACATTAT
TAATCTTTAATGCAATCAAGGCCACTAAAAGGTAATGATCACATGAGTCACTTAAAATCTATTTATTTAA
ATATTTGCAATAAAAAAGTGCAGTAATGAAATTAAAATTGTATTAATATACAAATTAATAAACATTAATT
TTCTCATATAGAGCTGACAATAATACTTTCCACATATTTGTTTGGCTTTGATAAATATTGCAGTTTGTGG
TTAGTTTCTTGTTGGTTTTTGTAGGAGTTCATTTCCAGATAATAGTCCATAAGCTCTATAAGCTCATGCA
GAATACACTACAGGAACCTTGGCTCTCTTGTGTTGAATCCAGGAAGGTTGCTATCTGTTTCCTTCTTGTC
TGATCAATTTTCTCTACGTACATTACAAGGATATTTTTGTTCTTGGATTTTTCCAGTTTTGTGAAGCTGA
TAGCTGATAGATGATAACTGGAGAATATGTAATTTTTGAAGATCATTTTTGAAGCTACTTCCTGATGTCT
GCACTATCAATGTTGTAGATTTTCAAATGTGTGGCCAAATGAACAGCTATTCAGGGACTAAACATGCCTT
TTAACTACTGTTGTTTTGTCTTTTTGAAAGAAGAAATCGGAAAGGGATGGTGATTGGGGTGAGGGACTCT
GTGGGGGAAAACAGGAAGGATTACAGCATTTGAGACGTAAATAAATTAATAAAATAAATTAATAAAAAAA
TAAAGCAGAATTCAAACTATTCAGGAAAAATGGATTTAATTGATAGGAAACAGTATGATTTTATATTGTA
ACCTAATTACTAAATTTTATATACTTTAATCAATTTAATGACTAATTCTCAAAAATTAGAAAATTGAAAA
AAAATACAAGTAACTCAGTAGGCTGACCAAAAATAACAACAATGTTTCTAGAACTGTACACTTTCTATGC
CCATATCCAATCCAGAAATCCAGTTGACATTTAGTTATTGCATATCTTATGTCATTCTATTCTGTGATAA
TTCATTACTATTTATATCTTCTGTGACCACACCTTTGAAGATAAATAATTACTTTGCTAGAATGTCTCTG
AATTTGGATTTGCCCAGTGGTTTTTCTCTTTTATGTTGAGATTTTATGTACTTGACACAGATACCAAAAA
GTGTTTCTTGCTTTGCTTATCACAGTTAAGCATTAGGAGGACGCCTGTCATCTTAACAACGCCCAATTAC
GAAGCAATGAAATTATTTTAAATTATTTTCCTTTCGTAGTTAAAATATTTTAATGTATTTTCTTTTGTAT
TTACTTTTAAAGTAATAGAAGTTATAGGAGAATCACTTAAAGCCTATGGAAAGAGTGTGTGTCTCTTCAA
TACTTTATGCTTTGTTTTCAGCATCTTGGTCATTTTTTTACCAACATTTTGTCCTGATTGGTCCTTACTG
GATGTAAGTAGACTCAGAACAATGAGTCCGAGGTTATTATAATTATTGTCTTTCTGTTTTGGTGACTCAT
GCCAAAACATTACTGTAGTTTTAGTGTCATGGTAATTTTTTAATGTCTTCCATATTTTCAGCACACTTAA
ATGAAATTTTATTTTGGTTTAATTACATTCATAAAGACTCAATATTATAATTTTGTGTTATTTTATTTCC
TGTTGAATAGCAACCTGAATCTAATTATCTGACACTTGCTGACTTTTATATTTGCATTCTGTCACTAGTA
ACCCACTTCAATTCCTGTATAATGTGCGCATGCATGCTTGTGTATGTGTTTTTGTGTTTGTGAATGTGTT
TGTGTGTTTATGTGTGTGTGTGTTGGTACCTGTGTTTGTGTATGTGTGTGTGTGTGTGTGTGTATTTATC
TGAAATTATGATATTAATATTGGTAATCACCTGGCTGAAATTCTTTTCCACCGCACTAATAGAAATCAAA
AGGTGGAGGAAAGACTACTCCTGTACCATAATCATAGGCCCTGGGTGCCCAGATCTGAAGTATGGACTGA
CCAAATGGTACACAAAGCAGAGTCTAACAATTCAATCTCCTGAGAACTACTTAGCAGTTCCAGTCCAATG
GAATAAATGTATATATACTGGGGAATATGGAATTGTAACATAACGAGCTTAGATCATATAAAAAACAATT
TCTGGAAGATTTCCAAATAGCTAAGAATAGATACAGAAATTTTCAAGGCCCCTGAGACATTAGGATGTAG
TTTAAACTCTGCCCAGATGAAAATGTTTAAGTACTGGACTGATCTACTAAAGTAATTTAGTAGCAAACAT
ACTTTACAATTGTTTGCAATTAAGCATGGTGGGGAATAAAGAGAACACACTAAAACAAAGTTATGTTTCT
TAAGATTGTTTCCAGACACCAAAAGGAGCACAGTGATTTTGTTTTCTTTTTTCACAGACTTTTCACCTTT
GTGAAAGAGCATATTGAGATCCTTAATTACCTATTTATTATCAGAACTTTCTTCAGACCCAGAGTTCTTC
TCAGTGCCACCTTGACTTCTTGGTTCCTTAAGCTATAGATGATGGGGTCCAGCATGAATCTCACTGTGGT
ATGGAAGATGAACAAGAATTTATCAATTCCTTGTGAGTGGTTAGATTTGGGCCTCAAGTAGTTTTATCCC
AACCCTACAAGGCAACCTATTCCCCACGAAACAATTGCCAAATGGGCACATACCTCACGACTCATTTGGG
TTGCTTGGGGAAGCAGGGCCATACAGTGGCCAAAGGTCATGACTGTCAATAGGCAGCACTAATTTGTACC
AAAAAGTGTGAAGAAAAGCTTTTGTGTGTCTCTTCCCACCTGAGAGATTCTTCAGATCTCACTTACAAGG
CTCTCCAAATCTTGGGTTTGACAGAGCCAGTGTAACCTATTTCCAGGATAAATAATTTCGCTAGAGAGAA
GTACATGGGGGTGTGTAGAGATAGACTGGTGCAGATTGAAAAGGCAATGAGAGCAGAACTTCAGAGAACT
TTGCAATTGCAAAGCATTTGACAGACAAGCCCTTCTCCTGACACAAAGAGCAATTGACACAATTGACACT
CATCTCCTGGAAGAGAGAGCAATAAGATATTAGAAGGTTTCTTGCAGATGAGATATGTTAATTTTTTTAA
TACATTTAAAGCCTCAGTTACATCAGAGTCAAAGTTTTTGTCTGCAGTCACAAAAATTAAAGCTTAGAAA
AGACTTATTTTCACAGATTTTCATATCTAATACTTTCCCTCTTAACACCAAGGGACTTTCAAACAATGAG
AGAGAGAGAGAGAGAGAGAGAGAGAGAGAGAGAGAGAGGAAGGAGGAAGAGGAGAATGAGGAAGAGGAAT
ATCAGGAAGAGGAGGAAGACAAAGAGGAAGAGGAGGAGGGGAGGAGGAGGAGGAAGAGGAGGAGGAGGAG
GAGGAGGAGGAAGAAGAAGAAGAAGAAGAAGAAGAAGAAGAAGAAGAAGAAGAAGAAGAAGAAGAAGAGA
GAGAGAGTTGAAGCAGAAAAAAGACTAAACTTCCATTCTTCCCCATTCCATCTCTTCCTCAGCTGTTGTT
TAGGCAGTCGTGTTAGTTAGATATTATAAGTGTAATTTCTGGTGTTTCTTTGAGACACCATCTGATAGTA
AACTTTAGTCTCTTACAATCTTCTTGCCCCCTCTTCTGTAATGTTCCTCAGCCTTGAATCAAGTGACATT
TTGTAGATAAAGCCATTGAGACTGGACTTGAAATTTCTATCCTTCATTTTTTATGTCTGGGATTTTTACT
GTGATGTTTGTTGCAGAGACTGTTATTAATTCTTTATATAAGGACACATGGCTATGATTGTTGTTAGGTA
TGATACTGGCTTAAGTCAGTATGGGGCTGTACATTCTCCCCCATAACCACAGCTTCAATAGCCTTATATA
CGTGGATAAATTACAAGTACAATCCATGTTCATTGAACAGGTCTTAAGCAAAATTAGAGATCTGTTGGCT
ATCAACAAGCTATTTATGCTACTGCACTGCCTTTTGGTTATCCTGCCATGTTGATCATTGTGTTTTACAG
GCATGATGTGAACAACACTTGAAACTGACAAGACTGGTGATGGTAATTACAGGTTATACCAGAAATATGA
CCTGTGCTTGGCAAATATTCCTGTATAAGAATATTGACTTTCTGATAGGCAGGAGAATGGTAAATTAAAT
TTCATTTTAACATATCCAAAGGAAATAAAATTTTTTCCTGCTGTAGCATGTTTAATTAATTGAAGTAAAG
AAATCTATTTACATGATGTTGTGGAAATATCATTTAACAATTTAATCCTAATTCCTTTTAAATGATTAAA
AGTCATATGTAGTTGGTAGCTGTCATACAGTATAAAATTGGCATCAGGATTGGGACAATGAAATATTCTT
TTTTTTATGCAAATGCTTAGTAATAATGAACAAAATTATGTACCAAGCATCATGCTGTAGGTAACTTATT
ACATTTATTCAATTGTATCAAAGATAATTTCATATTAGCTAGGTATCAAGTGCATAATAATTATGATTAA
ACTATTAACTAAATATTAAAATAAGCATACCAGATTTACCAACTGGACATGGAAAACAAAATATGTTACA
ATAATAAAAATATTTCTTAAAAGCAATATGATGAAAACATTGAATGTATAAAAGCAGCCTGGAGCTTAAT
GTTTTATATTGTGTTGCAATGAGGTGGCTGAGCAGATAAAATTTTATGCCATGAAAAACCAAGAACCGGT
TGTTTGCTTCTGAGACTTGAGTGGAGTAGGAAGGTCACCTGGGTGCTTACTTTCCCTCTCTGAGCTAGCA
GGCTTTTACTCCAGCATCTGGCTCCTGAATCTTCACTGGCAAAATCTGAACGCTGGGCATTTTGGCTTTA
AACATCTGGGCTTCAAACTTCTGCCAAGGCCCCAGGGACAGTGAGACCACTTCCCTTGAGGAGAACCTGA
GAAGCCATCAGATTTGATTGAGTTCTCTGCACCCAAATCCCGTGGGAGGGAGAGCTAAACCTTCAGAGAG
GCAGACAAGCCTGGGAAACCAGAAGTGACTGCTCCCTGCACACACATCTCGGACGCCAGAGGAAAAAGCC
AAAGACCATCTGGAACCCTGGTGCACTGAAGCTCCCGGAAGGGGCGGCACAGGTCTTCCTGGTTGCTGCC
GCTGCAGAGAGCCCCTGGGCAGCACCCCACGAGCGAACCTGAGCCTCGGGACCACAGGTAAGACCAAATT
TTCTGCTGCAAGAAAGCTGCCTGGTGAACTCAAGACACAGGCCCACAGGAACAGCTGAAGACCTGTAGAG
AGGAAAAACTACACGCCAGAAAGCAGAACACTCTGTCCCCATAACTGACTGAAAGAGAGGAAAACAGGTC
TACAGCACTCCTGTCACACAGGCTTATAGGACAGTCTAGCCACTGTCAGAAATAGCAGAACAAAGTAACA
CTAGAGATAATCTGATGGCGAGAGGCAAGCGCAGGAACCCAAGCAACAGAAACCAAGACTACATGCCATC
ATCGGAGCCCAATTCTCCCACCAAAACAAACATGGAATATCCAAACACACCAGAAAAGCAAGATCTAGTT
ACAAAATCATATTTGATCATGATGCTGGAGGACTTCAAGAAAGACATGAACACACTTAGGGAAGCACAGG
AAAACATTAATAAACAAGTAAAAGCCTACAGAGAGGAATCGCAAAAATCCCTGAAAGAATTCCAGGAAAA
CACAATCAAACAGTTGAAGGAATTAAAAATGGAAATAGAAGCAATCAAGAAAGAACACATGGAAACAACC
CTGGATATAGAAAACCAAAAGAAGAGACAAGGAGCTGTAGATACAAGCCTCACCAACAGAATTCAAGAGA
TGGAAGAGAGAATCTCAGGAGCAGAAGATTCCATAGAAATCATTGACTCAACTGTCAAAGATAATGTAAA
GCGGAAAAAGCTACTGGTCCAAAACATACAGGAAATCCAGGACTCAATGAGAAGATCAAACCTAAGGATA
ATAGGTATAGAAGAGAGTGAAGACTCCCAGCTCAAAGGACCAGTAAATATCTTCAACAAAATCATAGAAG
AAAATTTCCCTAACCTAAAAAAAGAGATACCCATAGACATACAAGAAGCCTACAGAACTCCAAATAGATT
GGACCAGAAAAGAAACACCTCCCGTCACATAATTGTCAAAACACCAAACGCACAAAATAAAGAAAGAATA
TTAAAAGCAGTAAGAGAAAAAGGTCAAGTAACATATAAAGGGAGACCTATCAGAATCACACCAGACTTCT
CGCCAGAAACTATGAAGGCCAGAAGATCCTGGACTGATGTCATACAGACCCTAAGAGAACACAAATGCCA
GCCCAGGGTACTGTATCCAGCAAAACTCTCAATTAACATTGATGGAGAAACCAAGATATTCCATGACAAA
ACCAAATTTACACAATATCTTTCTACAAATCCAGCACTACAAAGGATAATAAATGGTAAAGCCCAACATA
AGGAGGCAAGCTATACCCTAGAAGAAGCAAGAAACTAATCGACTTGGCAACAAAACAAAGAGAATGAAAG
CACACAAACATAACCTCACATCCAAATATGAATATAAAGGGAAGCAATAATCACTATTCCTTAATATCTC
TCAATATCAATGGCCTCAACTCCCCAATAAAAAGACATAGATTAACAAACTGGATACGCAATGAGGACCC
TGCATTCTGCTGCCTACAGGAAACACACCTCAGAGACAAAGACAGACACTACCTCAGAGTGAAAGGCTGG
AAAACAACTTTCCAAGCAAATGGTCAGAAGAAACAAGCGGGAGTAGCCATTCTAATATCAAATAAAATCA
ATTTCCAACTAAAAGTCATCAAAAAAGATAAGGAAGGACACTTCATATTCATCAAAGGAAAAATCCACCA
AGATGAACTCTCAATCCTAAATATCTATGCCCCAAATACAAGGGCACCTACATACGTAAAAGAAACCTTA
CTAAAGCTCAAAACACACATTGCACCTCACACAATAATAGTGGGAGACTTCAACACCCCACTCTCATCAA
TGGACAGATCATGGAAACAGAAATTAAACAGTGATGTCGACAGACTAAGAGAAGTCATGAGCCAAATGGA
CTTAACGGATATTTATAGAACATTCTATCCTAAAGCAAAAGGATATACCTTCTTCTCAGCTCCTCATGGT
ACTTTCTCCAAAATTGACCATATAATTGGTCAAAAAACGGGCCTCAACAGGTACAGAAAGATAGAGATAA
TCCCATGCATGCTATCGGACCACCACGGCCTAAAACTGGTCTTCAATAACAATAAGGGAAGAATGCCCAC
ATATACGTGGAAATTGAACAATGCTCTACTCAATGATAACCTGGTCAAGGAAGAAATAAAGAAAGAAATT
AAAAACTTTTTAGAATTTAATGAAAATGAAGATACAACATACCCAAACTTATGGGACACAATGAAAGCTG
TGCTAAGAGGAAAACTCATAGCGCTGAGTGCCTGCAGAAAGAAACAGGAAAGAGCATATGTCAGCAGCTT
GACAGCACACCTAAAAGCTCTAGAACAAAAAGAAGCAAATACACCCAGGAGGAGTAGAAGGCAGGAAATA
ATCAAACTCAGAGCTGAAATCAACCAAGTAGAAACAAAAAGGACCATAGAAAGAATCAACAGAACCAAAA
GTTGGTTCTTTGAGAAAATCAACAAGATAGATAAACCCTTAGCCAGACTAACGAGAGGACACAGAGAGTG
CGTCCAAATTAACAAAATTAGAAATGAAAAGGGAGACATAACTACAGATTCAGAGGAAATTCAAAAAATC
ATCAGATCTTACTATAAAAACCTATATTCAACAAAATTTGAAAATCTTCAGGAAATGGACAATTTCCTAG
ACAGATACCAGGTATCGAAGTTAAATCAGGAACAGATAAACCAGTTAAACAACCCCATAACTCCTAAGGA
AATAGAAGCAGTCATTAAAGGTCTTCCAACCAAAAAGAGCCCAGGTCCAGACGGGTTTAGTGCAGAATTC
TATCAAACCTTCATAGAAGACCTCATACCAATATTATCCAAACTATTCCACAAAATTGAAACAGATGGAG
CACTACCGAATTCCTTCTACGAAGCCACAATTACTCTTATACCTAAACCACACAAAGACACAACAAAGAA
AGAGAACTTCAGACCAATTTCCCTTATGAATATCGACGCAAAAATACTCAATAAAATTCTGGCAAACCGA
ATTCAAGAGCACATCAAAACAATCATCCACCATGATCAAGTAGGCTTCATCCCAGGCATGCAGGGATGGT
TTAATATACGGAAAACCATCAACGTGATCCATCATATAAACAAACTGAAAGAACAAAACCACATGATCAT
TTCATTAGATGCTGAGAAAGCATTTGACAAAATTCAACACCCCTTCATGATAAAAGTCCTGGAAAGAATA
GGAATTCAAGGCCCATACCTAAACATAGTAAAAGCCATATACAGCAAACCAGTTGCTAACATTAAACTAA
ATGGAGAGAAACTTGAAGCAATCCCACTAAAATCAGGGACTAGACAAGGCTGCCCACTCTCTCCCTACTT
ATTCAATATAGTTCTTGAAGTTCTAGCCAGAGCAATCAGACAACAAAAGGAGATCAAGGGGATACAGATC
GGAAAAGAAGAAGTCAAAATATCACTATTTGCAGATGACATGATAGTATATTTAAGTGATCCCAAAAGTT
CCACCAGAGAACTACTAAAGCTGATAAACAACTTCAGCAAAGTGGCTGGGTATAAAATTAACTCCAATAA
ATCAGTTGCCTTCCTCTATACAAAAGAGAAACAAGCCGAGAAAGAAATTAGGGAAACGACACCCTTCATA
ATAGACCCAAATAATATAAAGTACCTCGGTGTGACTTTAACCAAGCAAGTAAAAGATCTGTACAATAAGA
ACTTCAAGACACTGAGGAAAGAAATTGAAGAAGACCTCAGAAGATGGAAAGATCTCCCATGCTCATGGAT
TGGCAGGATTAATATAGTAAAAATGGCCATTTTACCAAAAGCAATCTACAGATTCAATGCAATCCCCATC
AAAATACCAATCCAATTCTTCAAAGAGTTAGACAGAACAATTTGCAAATTCATCTGGAATAACAAAAAAC
CCAGGATAGCTAAAGCTATCCTCAACAATAAAAGGACTTCAGGGGGAATCACTATCCCTGAACTCAAGCA
GTATTACAGAGCAATAGTGATAAAAACTGCATGGTATTGGTACAGAGACAGACAGATAGACCAATGGAAT
AGAATTGAAGACCCAGAAATGAACCCACACACCTATGGTCACTTGATTTTTGACAAAGGAGCCAAAACCA
TCCAATGGAAAAAAGATAGCATTTTCAGCAAATGGTGCTGGTTCAACTGGAGGGCAACATGTAGAAGAAT
GCAGATCGATCCATGCTTATCACCCTGTACAAAGCTTAAGTCCAAGTGGATCAAGGACCTCCACATCAAA
CCAGACACACTCAAACTAATAGAAGAAAAACTAGGGAAGCATCTGGAACACATGGGCACTGGAAAAAATT
TCCTGAACAAAACACCAATGGCTTATGCTCTAAGATCAAGAATCGACAAATGGGATCTCATAAAACTGCA
AAGCTTCTGTAAGGCAAAGGACACGGTGGTTAGGACAAAACGGCAACCAACAGATTGGGAAAAGATCTTT
ACCAATCCTACAACAGATAGAGGCCTTATATCCAAAATATACAAAGAACTCAAGAAGTTAGACCGCAGGG
AAACAAATAACCCTATTAAAAAATGGGGTTCAGAGCTAAACAAAGTATTCACAGCTGAGGAATGCCGAAT
GGCTGAGAAACACCTAAAGAAATGTTCAACATCTTTAGTCATAAGGGAAATGCAAATCAAAACAACCCTG
AGATTTCACCTCACACCAGTGAGAATGGCTAAGATCAAAAACTCAGGTGACAGCAGATGCTGGCGAGGAT
GTGGAGAAAGAGGAACACTCCTCCATTGTTGGTGGGATTGCAGACTGGTAAAACCACTCTGGAAATCAGT
CTGGAGGTTCCTCAGAAAATTGGACATTGAACTGCCTGAGGATCCAGTTATACCTCTCTTGGGCATATAC
CCAAAAGATGCCTCAACATATAAAAGAGACACGTGCTCCACTATGTTCATCGCAGCCTTATTTATAATAG
CCAGAAAATGGAAAGAACCGAGATGCCCTTCAACAGAGGAATGGATACAGAAAATGTGGTACATCTACAC
AATGGAATATTACTCAGCTATCAAAAACAACGAGTCTATGAAATTCGTAGGCAAATGGTTGGAACTGGAA
AATATCATCCTGAGTGAGCTAACCCAATCACAGAAAGACATACATGGTATGCACTCATTGATAAGTGGCT
ATTAGCCCAAATGCTTGAATTACCCTAGATCCCTAGAACAAACGAAACTCAAGACGGATGATCAAAATGT
GAATGCTTCACTCCTTCTTTAAATGAGGAAAAAGAATACCCTTGGCTGGGAAGGGAGAGGCAAAGATTAA
AACAGAGACTGAAGGAACACCCATTCAGAGCCTGCCCCACAGGTGGCCCATACATATACAGCCACCCAAT
TGGACATGATGGATGAAGCAAAGAAGTGCAGACCGACAGGAGCCGGATGTAGATCGCTCCTGAGAGACAC
AGCCAGAATACAGCAAATACAGAGGCGAATGCCAGCAGCAAACCACTGAGCTGAGAATAGGTCCCCCGTT
GAAGGAATCAGAGAAAGAACTGGAAGAGCTTGAAGGGGCTCGCGACCCCAAAAGTACAACAATGTCAAGC
AACCAGAGCTTCCAGGGACTAAGCCACTACCTAAAGACTATACATGGACTGACCCTGGACTCTGACCTCA
TAGGTAGCAATGAATATCCTAGTAAGAGCACCAGTGGAAGGGGAAGCCCTGGGTCCTGCTAAGACTGAAC
CCCCAGTGAACTAGACTATGGGGGGAGGGCGGCAATGGGGGGAGGGTTGGGAGGGGAACACCCATAAGGA
AGGGGAGGGGGGAGGGGGATTTTGCCCGGAAACCGGGAAAGGGAATAACACTTGAAATGTATATAAGAAA
TACTCAAGTTAATAAAAAAATAAAAAAATAAAAAAATAAAAAAAAAAAAGATTGCCCTAGGAAAGAAAAA
AAAAAAAAAAAAAAAAAAAAAAGAAAAACCAAGAACCTAAATTTGATACATACACATAGAGGTTTGGAAG
ACTTCCATATTCACTACATGGCCAGAACACATAAAAGCTTATACAGACTATTAATAATGAGACTAATGAG
GCTGGGGATTTAGCTCAGTGGTAGAGCGCTTACCTAGGAAGCGCAAGGCCCTGGGTTCGGTCCCCAGCTT
CGGAAAAAAAAAATAATGAGACTAATGAGAACAATAATAATAATAAAAAGGAAAAACAAAACTCTAGTAA
GATTTTAAAGAAATAGTGTATTGTATTGGCCTTATAACGGGAAATTCAACACATTTTCTTAGTACATTAA
CTCTTCACAGAAAAACTAAAAGGTTTTTACTTCCTTCTATATGAAAGAAAAACATATCAGATTGATTGTG
TAAAGAAAGGGAGAACTGTAAACTGTAAAATTAATATAGTCATTGCAGAGGAAAGAAACAGACACTAAAC
CAATGTTCTATAAGAAACATTTGGAGGATTTACTGCATAATATTAACATATTTAATATAACAAATCTTAC
GATGATAAAGGAAAGAAAGCTGGAAAAAATAATGCCTCGATGTAGTCTCAGCACCTAGAAGGTGGCAAGA
TGTCTCAATTTCAAAGATACCCTGATATATATGAGAAAATTATAAATAGGTTGGTTTTATTATGGAATTA
GTATTGTAGTATTAGCTTAGTGGTTAAGAGCACTTACTGCTCTTTAGAGAAAACACATTCAGTTTCCAAC
ATCCATCAAGCCACTTGCAACCAGATGTAAAAGCCGCTCCAAGGGATCTGACATCTCCTGGTCTCCCCAG
GTGCCTGTGTTCATGTGCACAAATCTATACTTAGACGTTCACACATAACAGATCATTAAAATAAAAAGAT
TCATGAATGTATTTTCTGCACAAATTATGAATACTAAGCCTTCTACATATGCAAGCACAATTGATGGAAT
TTTATAAGAATGGAGAAAATTCGTAAATTGCATAAAGAGTAAATTAAGAATTAATGCTTACACAGTTCAG
TAAGCATAAAGCGCTAAATTCACGATTGAATTGCAATGTAGATGTTAAAATGAAATGAGCATTTGAATTT
ATGACTAAAATTAATATAGAAATTATTTTATTTAATTACATTCCTGTCATTGTTCCCTCTCCAGGTCCCC
TCCCACATTTCCTTATCCCATTCCACTGGTCACTAATAAACCGAATCCCACTATAAAAACAAATTCAAAA
AAAAAAATCCAAGCAATCATCTCACTAAATGTCCAGAAAGCATATTTTCTTAACTTCATGTTAAAAGTCT
AGGAAATATCAGAAATACAAGGACCATACTGAAGCACAGTAAAAGCAATAAACAGCAAACCATTTAGTTA
ACATCAAACTAAATGGAGAGAAACATAATGCAATCCCACTAAAATCAGGAACTAGACAAGGACACCCCCT
CCCTCTTCAATATAGTATTCAAGTTCCTATCCAGAGTAATTAGAAAACAAATATAGGTAAAGACATACAT
ATTGCAAAGGAAGTATTCAAAATGTCACTATATGCAGGATGATGTGGTAGTATATTTAAATGACCCCACA
AATTCCATCAGTGAATTTCTAAGCCAAATAAACAACTTTAGCAAAGTGGCAGAGTATTTTATTGATTCAA
CAAATAAGTAGCCTTCCTCTGCTCAAAAGAGAAACAGGCTGAGAAAGAAATTACAAAAATGACACCCTTG
ACAATAGTCAAAAAGCATATAAAACACATCAGTGTGACTCTAACCAAGCACATAAAAAGCATATAAAATA
CCTCAGTGTGACTCTAGTATTGAAAGATATATAGAACAATAACTAGAGTCTCTGAAGAAATAAATTGAAG
ATCTCAGAAATTAGAAATAAATCCCATGTTCGTGTACTGGCAGGATAAATATTGTAAAAACGGGCATTGC
ACCAAAAGCAACCTAAAGATTCAATGAATCCCCATCCATATTCCAACTCAATTCTTCACAGACATAGAAA
TGGCAGTTTTCAAATTTATTTGGAATAAAATCAATCCCAGGATAGAGAAATCTATTCTGAAAAATAAAAA
CATTTTGTGGAAATCACCATCTCTGAGCTCAACTTGTATTACAGAGCAATGGTGATGATAAACTGTATTG
TATTGGTATTGAAAAAGGCAGGTAGATCAATGGAATAGAATTGAATTGAAGACACAGAAAAGAACCCACA
CAGCTATGGCCACTTGAAAATTCACAAAGGATCTAAAAGCATCCAGTGGAAAAAAAATAGCATTTTTTAA
AATATGTGCTGTTTCAACTGAAGGGCAGAATGTAGCAGAATGCAAACCAATCCATTCCTATATCCTTGTA
CAAAGCTCAAATAAAAGTGGATTAAAGACCTCCACATAACACCAGATACACTGAAACTAAATGATGAAAA
AGCAGGGAATAGCCTTGAACACATTGGTAGTGGGGAAAATTTCCTGAATAGAACACCAAAGGTTTTTGTT
CTAATATCAAAAATTGAAAAAAGGAACTTCATAAAATTTCAAAGTTTCCGTAAGGCAATGGACACTGTCA
TTACCTTCATACACAACTAAGAGATTGGGAAAAGATCTTACCAATCCTATATCTGATGGAGCGCTAAAAT
CCAATATATACAAATACTCAATAAGCTATGCTCCAGAGAATCAAATAACACTATTTAATAGTGGGCTACA
GTTCTAAACAAAAAATCTCAACTGATGAATACTGAATGGCTGAGAAGCATCTAAAGAATTATTCAACATC
CTTACTCGTTGGGGAAAAGCAAATCAAAACAATCCTGAGATTCTACCTCAAACCACTCAGAATGGCTAAG
ATAAAAAAGTCAGGTGACAAAAGACTCTTGCAAGGGTGCGGAAAGTAAGGAACACTCTGTCACTGTTGAA
ATTGCAATCTCTTAAAACCACTCTGGAATCCAGGCTGGAGGTTCCTCAAAAATTGAACATAGTATTTACT
ACCTGAGGACCCAGCTGTACCATTCGATGGCACATACCCAAAACTTGCTGCAACCTACAACAAGGACACA
TGCTCCACTATGTTCATAGCAGCCTTATTTGTAAAAGACAGAAGCTGTAAAGAACACAGATGTCCCTCAA
AAGAGAAACAGATTCATATAATGTAGTCCATTTACAAAATCGTGTGGTATTCAGCTACTAAATAGAATGA
CTTCATGAAATTAACAGGCAAATGGATGAAACTAGAAAATATCACCCTGAGTGAAGTAACCCAAAGACAA
ATAAAGGAATAGAGCATGCACTCACTGGTAAGGGGGTAATCTCTAGAATGTCCCAGATACTTTTGATGTG
ACAGGTTTTCATCACCCAACAGTGATGACATTAGCCAACATCAACAACAACAGTGAAATTGAACCTGAAG
ACACCACCTGCAGTAGATAGACTTGACCAAAGTTTAAGGATGGGTCACTCACCTCTCTCTTATTAAATCA
GAGTTATCCATGTCTAGTTGAAATGCAGGGGTCAATATGGAGCAGAGGCTGAAGGAAATGCCATCCACAG
ATCTGCAGACAACAAAATGGACACTGTTGCTGATGCTAAGATGTGCTTGCAAACAGGAGTCTGGTATGGC
TGTCCTCTGAGAGGCTCTGCCAGCACTTGACTGATACAGATGCAGATATTCACAGCCAACCATTTAAATA
TTCCTACAAGTCCCAATGGAAGATGTAGTGGAATGGATGATGGAGCTGAAGGAGACTGTAATTAACAACA
ATATCAATTAACCAGACCCCTCTGGGCTCCCATGGACCTAACCACCAACCATAGATTATACATGGTCTGA
TACCCTACATATGTAGCAGAGGACTGCCTCATCTCACATCAGTGGAATGAGAAGCAATTGGTCCTTTGGA
TGCTTGAAGTCCCAGAGAAGAGTGATTCTAGAGGGGTGAGGAAAGAGTGAATGGGGCTTGCAGAGTCACC
CTCTTAGAGACACAGAGGAGGAATATATGGAGGTAGTGTTTATGGAAAGGGGGTAATATTTGAAATATAA
ACAAATACAATGGTTAATAATACTACTAATAAAGGAGTGGTATTTTCCAAACATTACTTTACTGCACAGG
TTAGCTTGGAACATTTATTGTTGCCTAGATGCATATTTCTTCCTACAGTAGCTGATACCTTGTTTCTCTG
AAGAGTGTAGCCTTAGATCTTCCTCTCCATTCACAGAAGGCATAACACTTAACTCCTTTCTCCAAGCAAG
GGTGATTGTAGATTTGTCTGTAAACGGCAGGAGTCATTTGTACAATCTAATTGGGGGTCATGAAAAGAAT
TATTTACAAGCAAAGCTTGTAACGCAAACAGTTTGTGTTCTATCAACTTACCAGTATTGAAAGCATCCCA
GGACTTCTGGCCAGGCAACTGCATAGGATGTCAAGAGACATTAAGAATTTCAATATATGTGACTAGAGAA
AATACTTTCCATTTTTATCATACTCAATATTTCAAAAATATCATCACGGAATGAATATTAAAAGCTTTAG
AACAAGAAAAAAAAGTGAGACATCAAGACAGAAGCGTCACAGTAACACATGAAACTCACATGGAATTCTA
TTATCAATCCCATGCATTCTATGCTCTATTCATATCATATCACGTGTTCATTCCCTAACACAGTCCACCA
GTGATTTTCTAGTCCCTGCAGTCTCTGAGGAGCAAGGGTCTTGATTAGCCTTTACCACTCGCTCATGAGG
TTCCAAGACACATCACTACACCAAAGCTGGTGTAAGAGGCGCTTGACAGCACAACCTCCGAAGCACCCTT
TGCCCTTTCCATTCATGTTGCTCCTTCAGGAATCATTTGTCACGATCCCTGACAGTGTGCACAAAACAGG
TATCACTCCGGACTCAAACGAAGAGAGTCGACATGGTTCCTCATCATTCAGAAAGCTTGGGTGATCACCC
CGCTACTACAAGCAGAACTGACAATTGAGGCATCTCCTGGCTGGGCCGTGAAGACCTCAACACTGCCCCG
TGCAGACCTCGCGACTGCCCGGTGCAGACCTTGCGACTGTCCCATTCATACCTTGTAACTGCCCCGTGCA
GACCTCGAGACTGCCCCATGCAGACCTCGCTACTGCTTTGTGAAAACTCGAGGACAGCCCCTCTCGAGCT
TTGGTTGTTCCCTGAGATCAATGGTCACTTGAGATTTCCCTGCTTTGCCTTTCGGACTTGTTTACAGTTC
TCGGGAGAGAGAGAAATACTCAAAGAATACAGCTCAAGTGATGCTCACCATGACTCACCACTGCCAAGTA
CTTTCACTGCCCCTTCATGTGGTAGTGTTTAGAGAGGACAGGGAGCCTCATCCCGGACTTTACCCTCTAA
CAATGCACCAACAATATCCCAACCTCCATGGCGTGGGAACCCCTTCACAGTCCCCCAAGATTATTATAAC
CCCGGAGTACAACAGGGGAATCCGTTGAAGGATTCCCAGGCTCCACAGACTGGAAGCCCATTTAGTGTCG
CCAAAAAGGATTATAACACCGGACTCCAATGGGGGAAGAACTTGAAGGGTTCCCAGCCTCTGCATCCTGA
GAACGCCTTCAGTGTCCCCTAATTGGATTATAACATCCTACCCCAACGGGGGAAGCACTTGAACAGAAGA
GACCCGAGCAACTTCCCACCTCCGGGACTACTTAGACGGACTCGGCAAAAGTTCAGATGCTCAAAACCTT
AAGAAGACCAGAGATTCAAAAAACCTGATGCTCGTGTTACAGAAATGCTTCAGAAACTCAAAGATCATAC
AAAGGATTCAGTCAATAAGAGGGCACTAGACTCCAGAAGGGAACTGACAAAGAAGAAGAAATGGACAGTT
CCACTTCCTCTGAGGGTTCCTGAGGGCAGAGTAATCCACTGACCAAGGATAGGAGATTACTGAGTAACCC
ACTGGCATAATATATATTTCATATGTATGTAGTATGTGTATAGTATGTATGTGTGTAATATGTGTGTATA
TATGTAGTATGTATGTAAGTATGTATGTATGTACACCCATGTGCAGTGACCCATGGAGATCAGAAGAGGG
CATCAGACTCCCTAGAGTTGGCGAACATCTAATATAGTTGCTGGGAACTGAACCCGGGTCCTCTGAGAGG
AATGCAAACCATCTTAACTGACATTATTTCAGTTTCCCTTCATTTGTGAAACATCTTACCATCCATTGTG
TCTTGTACTATGCAGTGTCAGTTTCTTAGTACAATGGTGTCCCTTCACTCAGACTGGATTTTGACAGTCT
GTTGAACATGTAAGAGTGGCATGGCAGGAGGATAGCGTGGTGGGGGGAATGCTCTGATGCAAAGAGGGAC
ATTGTTACTGTGTCTGGTGTCCTGCACTCTGCAGCATGTGCCTCCTGCAAAGCCAACAGCTTTCGATGTT
GCCTGAGCTGACAGCCCTTGCAGCCTCCTCTTGGTCCTCCTCTATACATCCCCAGAGTATCATTCTGAGG
GATCCCTGAAGGGAAATCCCTGATAAAAATTCTCCAGTGCTTACTGGAACCTCAGGATAAAGCCCAAACT
CCTGGTTGGGAAATAAAACCATCTCCCAGTCCAGCACAGCCTGACACCGGGTCCCATCCATTCTGCCTGC
CATTCAGCCCACTAACGCTTCTATTCTGATAGGGTCGATGATCATATTAGATTAGGGGCCCAGCACATTC
CAGGCTGGCCTTCATTATAACCACTTACATGCAATGACTCTATTTCCAATGGATATCACAGCCTGAGCAG
CCAGGAGTTAGGATGAAAAGAGAGCCTGGTGCATAAGCCAGACACTCACCCTGTCAGGGATACTGACTTA
CTTTATTAAATGATTTTAAAAAATGTATAAAAAATTAGGAAAGGCACAGGTTATCCGTCGAAAACTGCTA
AGCTGAGACATTAGGAAACCTTTTGGATACATCAGTTCAAAAAGCCAGATACCCTGGCCAAGACCTTCGA
GATGGGGCTTCACAGAGATGGCATGTTTAGAAAGATGACAAGGTTGAAGACATGATGCCTTTCTTGCTAA
GGAATTGGAGACCTGCCCTTCAGAGAAGATGGCTTCAAAGAATGAACTCTCCAACCACCTATACTTGGAA
CAAGTGCTTGTTCCTATGGGGGTTGGGGGTGGCAGCTGCATTTCAACCTCAGGTACTGGACAGTCTACTG
GTCCAGAACTTCACGAGCCGGCTCAGTGTGGGATGAGTTAGGTGGAGAACCACTAGCTTCCTCACTTCAA
ATAGCCCAAGGAAGGTATGCCCTGCTCTGTCTCCCTGCCTTGGAAAGACACCTTCATCCCTGTTGTTCAT
GCCCAAGGCTTCCTATGGTCCTCTCCTGTTTGCATCTGAGTCAGCTGAGGTATGTTGACATACCACTTTC
TGCGAGCTTTCCTTAAGAGCTCTAAACACCCAACCTGTCCTGTACACTCCATCTCTATTGTTCTATTTAG
CTTGATTTTTTATTTCTTCAACAAAACATGAGCGGGAAGTGGATTTCTCAAATGGCTAATGCTTGCACTC
TTATAAGTTGAGGCCCAGGTTAACAAAATTAATTGTGGGCAGTAACTCACACAGACAGATCTTTATGCCT
ATTTTCTTGGCTTTTAATGATGTTTAAAATGTGGGATTTTGGGGGACAGAAATTACAAAATGGTAGCAAT
AATGTTCCATCGTGTGTCTCTGTTAAGGTTTGTTTTATTCAAAGTGACAAATGCTCCTCCGATGTCTCCA
TAATTTAGGAGGTAAAGAGGTGAGTTAGGTCCATAAAACAATGGCGAAAGGACCCAGGGCTGGTGGTTTT
TTTCCCCAGTTTGTCCTTCAAATATATCTTGGGACCAACCGGTTATAGCTGCGGTTCACAACCTGTGTGG
GGGTCATGATCCCTTTGACAAACTTCAGTCTCCAAAATGATTCCTTACTACGATTCATAAAAGTAGCAAA
ATTATAACCATGAAGAACCAGCAAGAATAATTTTGTCATCAAGGGTCGTAACAACATAGGAACTGTGTTA
AAGGGTGGCAGTATTAGGAAGGTAGATCACTGACTTATAGTCCAAGAAAGAGCGTCTAGCTATGGGCCAA
ATAAAAAAAAATACAGGATCTCCAGCATGCCAGTAACATGGGATAAAATGCAAGCTGGGGAGATAGTTTT
GTGGGATGCAGTACCTGCTGTGAAATTACCAGCACCTGCATGACAGCCCATAACACATGATTGGAGGGAT
AATGACAGGACACATGGAGGGTCCCATGGCTACAGCCACATATATAGCAGAGGATGGCATTTTCTGGCAT
CAATATGAGGAGAATACCTTTGTCCTGTGAAGGGTTATTTCCCAAGTTGGGGGAATTCCAGGTGTTGAGG
TGAGAGTGGGTGGGAGGAAGAGAATCCTCATAGAAGCAAGGGGAGAGGGAAATGGGAAAGGGGAGAACCA
GGAGAGGGGATAACATGTGTCAGATGCCTATGATTGCCAGGAACAGTGAGTTTTGGGTTCAGCAAGAGAC
ACAGTCTCAAAAACTAAAGATGAGGAAGATGAATGAAGAGATGTGATGGGTCTCCCTCTGTTCTCCTCAT
GCACATACACAGAAAAATGTGTAAACCCCCCCACACACACACAGCTGCATTAGGACAAATACTCAAAGAA
TTTGAATTAAGAATTAAGGTTGTATTTTGGGTGTCTGATCACACCTTTCCTTCCATAAATTTCCCGTGGA
AAAGTATTTCGAAGGCATGCATGTCAGATACATTTCTCATTAACATGAGATGATTTTTCTCCCAAACCAA
TAGGTTTTGATTCATGTTATAAGTCATAGACCCAAGACACAGCTACACCAGAAAGGAAGAGCTAGATATT
TGAGCTAAGAATTTCCATTCCAGGGCCAAGGTCTATGATGTCACGGAATGCAGAAGGTGGTCCATAGAAC
TGAGATGTTTTCTGCGTCTCGCAGTGTCCCTGACTCCCAACGAGGGCTGCTGAGAATAAGTATACAACAA
TAGACTCTAGGATAGCTACATGATATACTCTCCTTGATTGTATTTATCAATGACATGAAGTTTTGTTTCT
CACAAAGAATAGATCATCAAGAGTCTATGCTCACCATGGCCACACCAGGTCCGTTTGAGGGTCCATGCCC
TCTCCAGGCTCTGTGGATGGAGCCATGAGACCCCTACAGGGCTCAGTGAAACACTGACTATAATTCACAT
GGCCCTGAAATGAAGAAGGAGCATATTGATTCTTCATGTTTTTGATATGACAAAATACAAACCAAAAACT
TAACGAAGACAAGAGTGCTTGTTGACAGGAGACTGATATGGATGTCTCCTGAGAGGCTCCGCTAGAGCCT
TACTGATACAGATGAGGATGCTTACAGCTAATCATTAGACTGAACACCCGGACCCCAATGGAGAAGGAGT
TAAAGAATGGACTGGAGAAACTGAAGGCGGTTGCAACCCCATAGGAAGAGCAACAATTCCAACCAAGCAG
AACCCACCCACGAGCTCCCAGAGTCTAAACCACCAACCAAAGAGTACATATGGAGGGTCCCTGGCTCCAT
CCACGTATATAGCAGAGGATGGCATTGTCTGTCATCAATAGGAGGAGAAGCCCTTGGTCCTGTGCTGGCT
CATTTCCCCAGTGTGGGGGAATGCCAGGGAGTAGATATGGGAGTGGGTGAGAAGAAAAGCATCATCACTG
AAGCAGGGGGAAAGACAATGGGAGAGAGTGGATCCAGGAAAGGGGATAACATTTGAAATTTAAATACATA
AAATTCCAATAAAAATGAGACAGGAAGTGTTTATTTTGACCCATTGTTTGAGCTGGTACCATCCATCATG
ATGGGGAAAGCATAGCAACTGGAGTGTGATGGTCACATTGCAGACCTGGAGGGTGTTCAGCTTTCTTTCT
TTATTCTTTGTTTCCTTGTTTTAAATTCCATATATGGGTGTTTCCCTTGCTTTTATGTATCTGTATAAAA
GATACATATACAGAATCCGCAAGAAACTTAGGGAAAAAAAGCAGTTATAGCTGTCAATAAGATATGGGAG
GCGAAAGGTTTCAATTCGGTTTCCCTCAAGACCACATGTGTACTCATCAAGACAATAGACAGGAGCAGGG
CACAGAAATGAACAAGAGTAATCAATGCTTGTGAGCCACCATGTTGGTGCCAGGGTCTGAACCCAGGTCC
TCTGTAAGAGCAGTAACGGTTCTCAACTACCAAGCCACCTCTCCAGTCACAAAAAATCATTGTTTATACA
TTCTCCCAAACAGAGCACCACTTGATGTATGTAAACACGCATAATATATTTCCGGTGTTTTTTTTGTGTG
TGTGTGTGTGTGTGTGTGAATGTTCAGTCAGTGTGATACAATCGCTCTTGTATTTATAAATTTTTGCATA
GCCGTTTTCACTTGGAGGTTCTCTTCATTCTCAACTTTGTTGTTTACATATATCTTCAAGATCGGAAACA
CCCTGACAGCCCACCCCGCCTACACCCCATTTGCAGCTATGCCTTCCTTTCTTGACTAAGTTAAACATCA
CCTCAGACTCTACTCTTTCATTTTGTTCAGTGTAGTAGACTCTCCAAAACCATAAAATGGAATCCCAGAT
TCAGAGGGAAGAAGTTTTGCTGTTTGTTACTTTGTTTGCTTTTAGTCGCTTTTTCCCACTTCCACTGGTT
TGAACTTGTGTCCCATTCAGTGACAGGACTTAATTCAGCCAGCATTTTGAGTAGGGCTGTGGGTGGAGTG
TGATAAAAGGATAATTACTGGAGAGAACTGACTGGGATTTTGACGATTAATACAAAGTGTTTATTGACTT
TATTTTTCAGTTACACAGAACCCTGGACAGCACTGACTTGAACTAAAACTTCACTTATGACAATTTGCAC
AAAGGAAAAAAAAGGCTTAAAGACAAAATTGATCTAACAAAATAAGCCCTAAGTTGTAATGATTGACCCT
CTAAAAAGAGAAACATTTAATTTTTTTTTACAAAAGACGATTTTGATTTTTTTGTTTTACAATTTCATAT
ACTTATATAATGAGTTTTAGTCATTTCCTTTCTTTTTTTCCCTTCCCAATTCCCCTGCCTTATCCCCCTT
CCTCATTCTCCCATCCCCTCCTTCAGTACTCCCTTGCTTCCTCCCTCATTCTCCTCTGTCATCCCCTCGG
TCAACCCCCTCTCTCACTCCATTCCCTCTCCAATTGGCACCCAGAACCTGAATAAGTCCCCCCTCCTATT
TCATGTCTCCTTTCTGTGTGTAACCCCTAAGTTTAATTGATTACATGAGTACAGAGGAAATCAACAGAAC
AACTTATCTATGGGTACAGGAATGAAGAAGGTAGTGAAGCAGAAATTTCTGGTTTTTTTGGAGACTCAAC
TGTGTCATGGATGTTGTTCTGGAAACTGTCTTAGGGGAGGATGTTTTGTTGAGAACAAACACATAATGTT
TCTGGTAGTTGCCTGGGAAAAGGGCATGTGATGTTAGAAAGAGTAAGAGTATAACACTGGCATTATCTTG
CCTTGCCACTCTTCGCTGATTCTCAATTGACTTTGATGACACTGGTCATCATTGACCATGCTGTGGCATT
GGTTCACCTTTCCTTCTTCACTGACCATTGTTTGTCATGGCTTTGTGGAGAGAAAAGCACCAGAGAGCTT
CTTGTGCTGACATTGCAGTTACTTCTTGCTGCCTCCTCGAACCCATGCAAATTGGAAGAGCTCAGCAATT
TCTTCTAGGGTGAACTGTCCTTGGTGATATGTGAATGGTGTTTGCAAGTAGATCGACCTACTTCCGCTGA
TTCATGTCAAGTGAACTGATATCCTGATGGTGAGGATTGAAATCGACCCAGAGAACTATTTCTAAGCAGG
TCCACATCGTCCTTTGTTTGCCCTATAATCCTTTCCTTTCCACTACCTCTGGTGGGTGGTGGGCTAGAAG
AAAGTTAAAGGATTTAAGAACTCTTACTAAAGTAGGTCTTGAAAATCTAAGACTGCAGGATAGAACCCCT
CCTCCAGTAAATGTGGATTGCTAAGGGAGGGGAGAGTCTTTATGGCCTCTCCCATCTGTAATGAAGTGTT
GAGGATCCCAGTCTTCTACCCATGACCATAGCCGCAATCAGGTTAAGAGTTCAATGATTAAGTCCTATGT
AAATGATATCCTTTTGTTGTCCACTTCCCTATCTTCTGCTTCTTATATTCCTTCTACCCACACTTTCATG
ATGTTTTCTGAGCTGTGGAGGAGAAGACTTCGCTGTACTACTTCCACATGAACAGTTCAACACCACTGAT
TCCCAGTACTTTGTCTAGCTGTAAGTCTCTGCCCATGCTATTCAGAGGCTTCTTCTCTAATGAGAGCTGA
GTGCAATGCTGATCTGTAGATACAAATATGGATGTTTCAAAGGAAATTCGACAATGTATTTAGCATTAGG
TTCTTTCATAGGGCCAATATCACCCTACCCATAAGTTCTTGACTAGTTTACAGAACCTGGTGTGTATTCC
CTCATGTGGAATATGCCTTGGAAAGCCACTGGTTACTCCCATGACTGTGATGCCACTAACACATTAGGGG
CACATCTTTCCTGACATTTTAGCTTGAATGGATCACCCCCGAGTAAGGTTATAGATGATTTTCTCCCCTG
GAAGCCTACATAGCACTTTCCTGAACCATGAAGGCTTGCCATTATAGAGGATGCATCCACCTCAACTTCA
GATTCACCCTTCTGTGGCCTGTGAACAAAAGGATTCTGTGTCCTCAGCAATAGGGTCTTACCATCAAGTT
CTGGAGGGCTACGAAGAACAATGTCAACAACCTGTAAAGTTTTGAGGGCATTTGTAATATCGCTGGTCAG
CAACTTTCAGGAAGACATCATACTTCTGACACTGTGATTTTTGCTTAATTTTTGTTTTCTATTGCTCTGT
TTAATACACTCACCAAAGCCAGCTTGGGAAGGGAAAACTTTATTTCATCTTATCTGTTCCAGCACATCAT
CAAGTAAAACCAAGACAGGATTGTGAAACAGAAACTACAGAGACTGCTCACTGGCTTGCTTCTAAGCTCA
CATTCAACTACCTTTACAGAGTCCAGAAACACCCGCATAGGGCGGTGCTGCCCACAGTAGACCAGGCTCT
CCAACATCAGTTCACAGTCAAGGAAATTCCACCTACACATAGTCAAGGCCAATCTGATGGAGGAATCTCC
TCAACTGAGGTTCTTTCTTCCAAGACTAGCAATTCCAAGAAATCAATGAAAATAAAAAAAAAAAAAAAAA
GAAAAGAAAGAAATCAGTAGCTTCAGTGGGAGCATGCCTTATCCATGGAGGGTGCCTCCACTTGAACTCA
ACAGTTGATCTTGTAGATATATTCTGTAACGCAATGTTTTATAATCCCTCTCACCAAACCCTGTTCTAAC
CTAATCACCTAAGAGGAGACGGAGTGGAAAGTAAGTTTTAAAAAAATAATTGGAGCAGATAGAAATGCTT
TTTGGAAATAAAACAAAAAAGTAAACATTTCTGCATCCTAGATGCTTTCCTCGCATCATCTGTGCAAAGA
TAATGAAAACAGTTATTTTCCAGGTATAATAATTCCCAATGTAACAAATCATATAAATAACACTCCTTAT
CATTCATAAAACACATTGGCACCAATCGTTTTGTTGTGTTTTTTTAACTCACTCCTAATGTAGAACTGAT
GAACTGGAATTGTTTGTCTGCTCATTTATACATGAGGGAAGTGAGATTTAAACGTTGAGCCAATTTCCCA
ATATTCTAAGCTAATAAATGGCAGAGTAAGACAGTCGCACTTTCTCTGGCATCACGACATGGCCTCGTGA
GAAATGCAAGTCAGGGTACCTTGGCAGGGTATCCAAGGACCCATACATGGCAGCTCAAAGTTGTCTTGGA
TGCAAGATTGGGAGTGAGGCTCAAGTCTGCCGAGCCCCATCTCAGGATTCATGAAACAGTACACCAGATC
ATGTTAGAGAGCTAGGAGACTAAACTAAACAATTGTGAGTCCTCAGCAGATTGTACAGATCCAGGGCTGA
GGGTTCAAAATTATGTTGGTCTTTGTGGGAGTGGAAAGGAACACTTATTTAGATCCCCACCTCCTACTAT
GTGCTACTACAGTGGAGGCAATGCCTTAAGTCCAAGGTTTTTTGTTTTGTGTGTGTGTGTGTGTGTGTGT
GTGTGTGTGTGTGTGTATGTTTGTACATACATGCACGTGCAGTGTATAATGCAGGCACTAATCCATTTTA
TCTTGTACCTTATTCTTTGAAGCAGCATTTCTCAGTCAAACCCAGAGTTCATCAATATGAATAGTCTTGA
CAGCTATCTTGCTCTGGGGATCTGCCCTATCTCTACCTCCCTGGACTGGGATTCTGTGTGGGCCACAAAG
GCTACCCATCATTTCCCTGAGACCTGTGAGCCATCTCCTCAACTGCTAAGGTTCAAGTCCTGGTTCTTGG
ACCCATCTCCTTTATTTTTTTTCTTAATTTTTTTTCCTTCTTGGTCATAATATCAGAACCAGGTTAAGGT
ATGACTGGCTCACTCAAATATTCACTCAAATATCTCCACACAACTGTGTTCTAATAAGGAGGAGGACACT
TCTGACTCTCTGTCCTGTAAAGTCTTACCTTAAGAGATGAATTAAAGGATGGGATTATCTTACTGGGTTG
GTGTGGATGCTGTTGTTGATGTTGAGGGAGGCTGGCAAATGAGGGGCCACAGCTGAGTCACTTATAATAA
CAGATACAAAGCTGAGTGTGGTAGTGCATACCTATATTCTCAATACCTGCGAAGATCACAAGTTCAAATC
CAGCCTGGGCTACATATTAAGTCCAAAGACAGCCTGGGCTACAAAGAAAGTCCAAGGTCACCTTGGCCTA
CTTAAATGACTCTTCTCCAAACAACAACAGGTTTTTTTTTCTTTTTTGGTTCCTGTCTCTCCTATTTCCT
CTACACTGATATCAGTGCTGTAGTTTGGGGTGTCTGGTGGAGAACTTTCATTATGTCTGAATGTCCAGGA
TTTCCCAAGCAGAACAGCAAACCAAACAGTGCAGCAAACAAGTCTGTTTCGATTTTTGCAGAAAAATATG
ACACATGGGAACTGCTGTCTGAAGAAATGGTTCTAGGATGGGACAATGCCTTGGGAGACTGGGCTTGGAT
CTTGTGCTAGTTTTCTCCTGATAAAAACAATGATGTTCTCAACCAGAGTCTGTGTTGGGAATACAAAGCA
GTGCTTCAATTTCAACACTGCATAATCTCCATATGGCAACCCTGGAAATCTTGTCTGATATTAAAGAGAT
TATAGGAGAGACAAGTTGAGTATAAACATTGTCATTAAAAAGGGTTTAAATGATGAATAATTTTTTTTTA
ATTTTTGTCTGTGACACCAGGTTCAGTGTTCTGCATAAACTCTAAAACACTGGAATTTCTTTTTTTTTTT
TTTAAATCGCCAAACAGAATGGACCTTATATTTTTCTATCTAGGTCTAACTGAGACGATGAAATACCATT
CATTGCTTTAAAAAAGAAAACTAATTGTGCTTCATTGTCTTTTTTTGTTGTTATTTCTTATTTTTAGTGA
TTTGGGGTTCATTTTAACAATTATTTTTTCATTGAATTAATTATTTTCTTATTTTCTAGTGTAGATAAAA
ATTTAGGTTGCAGGTCTTTGTTTTTAATCTAAGAATTAGTGTTTAAATAAAGTTTCCTCTTAGCACCTTC
ATAGTTATGTCTCACACATTTTGATAGTATGTTTCCTATCTTCTTCTATTTTTCTTACTGTTACATAGTT
TCATTATTTCTTGACATATGTATTACTTGTGAATGTGTAATTTAATGTTTCTGGTCTGGGAGACTCCTGT
TGTCTCTCATTGAAGACTTCTATTTTTTTTTGTTTTGTTGTATTAGCAGAACACATCCCGATTGTCTGGA
GATGCAGCTCAGTGGACAGAGTGCTCACTTGGCTCTCACACATTTCTGGGATCCACCTACAGTACCTCAT
CAGCCTGGTGTGGTGGTACATGCCCATAGTCCTATTACCAGGAGGACAACCAAGAGTTGTAAATCATCCT
TGGGTGCATAGTGTGTTTGAGGCCAGCCTGGGCTACATGAAACCTGTATAAACAAATATGTCCCACAGGA
CATCTTTTCTTAGGCATTTGCCACACCATGTTCTGTGGTTTGTGAATGTGTGAGAAGTTATGGAGTACTT
GAAGGAAAAGAACATCCTGGTGCTACTAGGGACTGTCAGTCAGAGATATTGGCTGGTGAAGCCATCTCAT
CCTAGCTGTTTTTCTGCCTGCTTCTGTTGCTGATGGGTTGATCCGTGTCCACAGCTTTGCCCATAATCGC
CCTGCTTCCTTTTTAGCTGTACCCATTCTTATTTCCTGCTGAGGCCGTGATGGAGTTAGTGACACAAAGA
ATTGGGGTCTCCTTCCAGGCCACTGGTTCTCTCAACAATAAGTTCTTTCTCTGTAGAAATAGTTTCTCTG
TTGCCTAAATTATCAGAAATAAATATAATACTCTTTTCTGCTTTATTTTGACACTGGGTTTCATTATGTA
GGTAGGGGTGGCCTGAAACTCACTCTATAAACCATGTAGGCATTGAACTCACAGAGATCAGCTTGCCTCT
GAGTTCTGGGATTAAAGGGACATACATGGCTCCTTCTTTTTTTAATTTTTTTAAGTTTATCTCTATGGTA
TGTGTGTGTGTGTGTGTGTGTGTGTGAGTGTGTGTGTGTGTTTGTGTGTGTGTGTGTGTGTGTGTGTGTT
TTGACCAAAGAGTCCATCAGATCCTCTGAACCCTGGTCCTCTGCAAGAGCAACCTAAGCAGTGAGCCATC
TCCCCAGCCCCTTCTTCCTGTTTTGGAAGTTCCTCTTGGACAACACTTGAATCCTGGCTTTAAAATCCTT
GCTGACAATTATGAGAATGGTTTTCTCTTGGTGCCACCACCACGGAACTGGTTTTTCTCCTCTGCCTTTC
ATTTAGTTGGATGGTCATGATGTGACATGATTTCCATTTTGACATCATTTATCTAAAATGTCAGCAGTCC
TAAATACTGTGGGTACAGTAGCTGTTTATCCTTCATAAACATTAGGTGGTGTTTTGGTTTTTCTGGTTTT
CCCTGATTGAATAAAAGGGATTATACCTCCAGTCCACACAGACAGGCATATTTTAGATTGGTCAGGAAGA
GTGGTTCTCAACCTTCCTAACCTAAACTTTTAACAGCTCCACCAAATGTAAAATCATTTCATTGCTACTT
CATTACAATAATTTTGCTGTAGTTATGAATTGTAATATAAATGTCTGATATACAGGATATATGATATGTG
ACTCCTGTGCAAGGGCCATTTGAGCTCCCAAAGGGGTCTCAATCCAAGTGTTAAAAACCACTGATCTGGA
CTTAGTTGGATGCCCTTACCGACGTAGATGGGTTGCCCATTGTTGCCAAGGAGAAGTCTCCATCTCTTGA
AGACAAAGGATCTTCCAAGATCAGGCTTTTTCCTGGGTCCCTCTGTGATAGTGGATACATAATTGATCGT
TACTGATATATCAACTAACTCCAGGCAGTTTTCTTTTACATCCTCAAAGATGAGGATTCTAAAAAGGGTT
CTGCTAGCCAAAAACAGTGGCTGAAATTATCCCTAGGAATCTTTCCCCTTACCTAATGGCTCCTTGTCCC
CAGAAGGCCACAGCAGATGTCTGAGTGCCCTCCAAGCTGCACCTTTACAATCTACTCTCTTCCTCTGTGC
CATTTCTTTCAGGAAGAGCACACACGCTGACCCTGAACCCATCTTGCCTTCAGTCAGCAATAACAACCTA
ATCCTCTCTTCCTGCTTTGCTTTCTCATATGACCCAGCTGCTCACAATTCTGAGGCATGTTCACGCTTCT
ATGGACAGAATGGCACCGATTGGCTAGTCTCTAATGGCACAGATTCTGTATGATTCTGATTTAGAAACCT
GTAAATCCAAGATGAAGAGACCATTGGCAGAGGAAGGAGTTCTTGTGGGATGTTGTCACCACAGAAGGGA
TCCAATGGTCTAGGCAGAAAAGAGAAGGAGCCAAACTCCCTTTCATAATTTAACCTTTTACCACAATAGC
ATTATTAATGGATCTTTATTTGTAGGTTGCATCCCTCTTGACTTAATCAATTCTTCACAACTTCATTCCC
ACTGGGGATTAATCTTCAGAAAATTACTTTTGGCGAACACATTCAAACCAGAGATGAGGGTAAATATTTG
GATATCTGTAGTGGTGGTTGTCATTATTCTTCCCATATGGTGTACCTCAAGATATCTAACTATCTCCTAC
CCCATGGTAGCCTCACTGAATGACGTTAAATCGGGTTATTAATGAGGTACAGACACCAAAGCTCATTGCC
ATATCCTGTCAGCAGTATCAAGCTCGAAACAGCAAGAGCCATCTGTGGGAAGGAAAATATGAATAAACTT
TATGGTATCTCTAAACTATAAACCCCCAATTTAATCAAAACATTGTTTTAGACTCAGTTCTCTTATATCA
ATGTTGTTTAAATGTAAAAGTCAGTGGGCTTACTTGTGACTCCTTGTACAGGTTTATACTGTACATTAGC
CATTTTCATCCTCACAACTCACCTCCATTTCCATCTGCACACACACACACACACACACACACACACACAG
ACACACACACACACAGACACACACACAAACACACACACATTCACACACACCCTCCTGCTCCCCTTCCTCT
TCCTAAATGCCACCTTTTACTTAATATCCCTTATTACAATCTAAATTTTGCAATCGTCTGTTTGAGTCTG
GCTTGTTTCACTTAACATATTGTATTTTATAGTTCCATCCATTTTTCTGAGAACAAAACCCTTTGCTCTT
ACACATAGATGAAAATCACAACAACGTATATCACATTTTTTAAGCCATACATCCAGTGATCAACAGCTAA
GGTTATTAAAATGGCTTGTCTATTGCACACAGTGTGGCAATCAGAATGGATTTGCAAGGGTCGTGGTTAG
TTTTTATTATCAGTTTGACTCAACCTGGGAAGAAGGAGCCTCAGCTGAAGAATTGCCTCCATCAGATTTG
CCTTTGGCCACATCTATAGGGATTTTTTTATGGTTGATGTGGAAAGGTCTAGCCCACTATGGCTAGTGTC
ATCACCTATGAAGGTGGCCCTGGGTTGTTTGAGAAGGAGAGAAAACTGAGAAGGTCATGGATAGCAATCC
AGTACTCAGCCTTTCTAAGTTGGCTCTGCTTCCTTTCCTGCCTCTAGAGTCCTGCCTGAGTTCCTGACCA
AACTTTGCTAAGTAACAGACGGGTACCAGAAGCCTAGAATGAGACAAACTCTTTCCTCCTCAAGTTGATG
GCTATGATGAGATTATACTTCTTGTTGCCTACCTGTTCTTCACTTTTTTGAAAGTTGTCTCTGTTTATTG
TTCTTAGAAAGATGATATTACATGTTTTCTCATAGGCTCTCTGTCTGTCTGTGTGTCTCTGTCTCTGACT
CTATCTCTCTGTATTTGTGTGTTTTAGTGTGTATATGTGTATGTTTGTGTGTGTGTTTGTGTGTGCATGT
GGGTGTGTTTGTGTGTGCATGTGGGTGTTGTGTGTTTGTATTTTTCTGTATGTATGAGAGTTTCTGTGTG
TATATGCCTGTGTGTGTGTGTGTGTGTGTGTGTGTGTGTGTGTGTGTTTGTGTGCTTCCCAGGGTTAAAA
AAATCCCCATGGCTGTAAATCTCAGCAGGAGCCTAGAAAAGGAAGAAGAAGGGGAGAAAAGGGGGAAAAT
TATGTCATTTGAGTTAACCCCACATTGATGTCAGGCACATAGTGGACCAACAGTCACATAATGGCAGAGG
AGTCATGAGAGCAGAGAGAGAGTAAAACTCAAAGTGTGAAGGAAAATGTGCTTAAAACTAAGATAGAGGG
AGAAAAAGAAGACTGAGCACTTAGAAAAGTGCACAGAATTTAAAAAGCTGCCGTAAGTTGTTAAACTCTA
AGTACATTATAATGTTAAAGTGGAAGGGAATTATTGGGAAGAGGGAAGGGATGGTTAGAGTGTAGTGGTG
ACAGGGGTGGGTTCTGAAAAGTATCATTTTGAAGATCTGAAGAACTATGTGACACATACAATTGAAGTGC
CCTGTAATTTACAGGTAAATTCCATACTTACCTGCAACCAGTATTAAGTTTTCCCATATTTCAAAAATAA
AATTACCACATCTATTTCATCCTTTTTTACTGCATTTGATCTAATAAATTCCTTGTAACCAGAAGTGCTG
GTAAATTTTAGAGACATTTAAAATATGACATGTCGATATTGGTTTTGTCATAAGTTTATCCCGACTGTGG
AAGCAGGTCCAGGAGTAAATTTTTCCTCGCTCTTTGATAAGAATCCATAATTCATGATTGCCATTGACTT
CAATACAAGGTATTTAATCCTGTCAAATTCCAGCTTTGTTTGAATAAAAATGGCCCTCCTCTAATTGTGG
GTTTTGATAAAGCTAATTTTGGTGTGCTATCCAGTGGCCTGCCTCGGAGAGAGAGGCAAGCAATATTTCT
GATACGGAGAATGACTTAAAGATATCCAAAGGAAAGATAGGAGCTGTGAAAATAACCACCAAGGATGTTG
GTGACTCAGAAACAAAAGACTTTTTCAGAAAAAAAGAAAGCATGAAAAGAGCTACTTGGGCAGATTGTGA
CTCGAGTCATCAGAATATTTTAGTGGGGATTTTATTTTATTTTGGGATATTTATATTTGAAACTACATGA
GAAGCTAAAACCTAGATGCTGGAAGTTTCTAAGCGTAACTAGGGAAGGAACTGGGCTGAGTGGGCTTCTA
TGACATAAGCAGAGCCTGGATGATGTCACAGAGCACTGGGCGGAGGTTCCGCATCTCTTCCATTGGAGGA
GCTAGACTCCTTGAAGGTGGGTTCACTATCTTGGTAGCGGTGTGTGAAAGCCAGTTCAGCTCCTGAACCC
CACAATTGTTCAACAGGGATTTGTTGCCTGACCGGTTTCAGAAGACAGAATCTGGGCGACTAGGACATTT
TCTTTCGGAAAATAGGTTTAGAAGATAACTGGGACCCTTGTAGCCCAGAAAGCTAAAAGTTTTCCCTCGT
ACAGCTAGTAACCGTATGTTCTAATGTCTCCTACGTTTGAGGGCTAGGCGGATGGTCTAGGCTAGTCAGT
CTCCAGAGTTTAATATCCTTTGCTAACAATATCTAATTCATAACTCTACTAAAATGCCAAAGCTCCTCTC
TGTGTCAGAGCATTTTAGGAGATAATATTTCTTTTTTTTTCTTTTTTTTTTTTTTTTTTGGAGCTGAGGA
CTGAACTTTTGCTTGCTAGGCAAGTGCTCTACCACTGAGCTAAATCCCAACCACAGGAGATATTATTTCT
AAATGGGTGTTGTTGCCTAGACAAAAGACTCTTGTTGCGGTCGAAGATGCAATAGCTTTGCTGAATAAAC
TAGGGTCTGGGTCAGGATGCACAATACAGAAAGCCAGTGGACTGGTCTGGATCCTTTGCTATCCTTTCTC
TGTTCTGCTTGCTTAAAGTGGGGTACAGGGACATTTAATCCCACACTGACCTAGCCATTTAAGGATAGGT
TCTTCAGCAGAAGCAAAGTGCCACGGGATGAAAAATGTGTCTGAATTTATGTTATTCTGAGCTGTACAGA
AACATTTGTTCATTTCCCTTTGAAATTTAGATTTTGATTTTTGAGACAGGGTTTTACTGTGGGTAGCTTT
GGCTATCCCAGAACTAACTCTGTAGACCAGGCTGACCTTGATCTCACAGACGTCTGCCTTCCTCTGCCTC
TCGAGTGCTGGAATTATAGGTCTGCTCCACCATTGCCCAGCCCTCCTATGAACTTCTGAATATGTCAGAA
TTAGATTCAGATGCTCAAACCTGCTTACCATCGCCTTCCTCACCTGCTCCAAAGTTCTCTTTCTCAAGAG
CCTTTGTCCAGCGCCCTCCCCCAACACAACCCCATTGTTCTTGCAGGCACTCATATTACAGAGGCAACAG
CATTGTGTCTGGTTTAAGCAGGCGAGCTCTTCAAACCCAGGCCATGTACAAGTATGAAGCCTGAACACAG
AACGATAGCCACAAGACAGTGGACCAGGAGTGCCGTGGCATACCACACTAGGTCTACAGTCAAGAAGAAG
AGGATGTCTCTGAGGAGGATGAGCACACCATCCTTCCAGAAGCGGAGGAGGAGAAGGCCTTCTCCGCAGG
CCCTGGGGAACATTGTGGACTGCAGAATTTCTCACGGATAGAAGGAAGGTGATGAGCCCATCACCCAATG
GAAGGCCATCGTTCTAGATCAACTGCCAACAAATCCCTCTCTCTATCTGGTCAAGTATGATGTAATTGAT
TGTGTCTACGGACTGGAACTTCACAGGAATAAGAGGATTTTAAAGCTTAAAGTTTTGACTCACAAAGTAG
TGTTTCCTCAAGTGAAAGACGCCCATCTCTCAAGTGCCATGGTTGGCCGAGCTGTGGAGCATAAATTTGA
AGGCAAACATGGCTCTAAGGACAACTGGAGGGGGGGGTGGTCCTAGCCCAGGTGCCGATCATGAAGCACT
GGTTTCACATCACCTATGAGAAAGATCCACTCCTATACGTCTATCAGCTCCTGGATGATTACACAAAAGG
TAACCTTCGTATAATTCTAGAGATTACTCCAGCAGAGGTGAACTCAGACGTTGACATCGACATCTTAACA
GGTCAACGTGTGCAGTTCACCAGAAGCGACGGGTCCAAAAAGATCGGCAAGGTCATTTATCAAGTTCTAG
TCAAGCCTTCCATGTTCTTCATCAAGTTTGATGGCGACGTCCGCATCTACGTCTATAATCTGATGGTAAA
GATCCGTTAAGGTGAAATTCACAAAGTGTAGGGAACATAGAGAATTTATAGGATTGGGGGGAAAATGTTT
GTTTTTCTGTTTTTCAGATACCCAAAGGCCTTTGACAACCCCAGTATCTTTTCCAGTGGAATTTGTTTTT
GATCTAAAAATTAAAATGTGCGATGTGACGTATTGTGTGTGAACACTTTGGTGGAGGAGATGGGTTTTGG
TGGATGGAACATCGAGAGGAAGACGGAAAATTCAAGGCTGTGAAGAGCAAGTCTAATGTCACATAGGCTA
AAACTAACAGGACTGAGCTGGTCTGGTCTTTAGGGAGAGAAAAGAACTGGAGATGAGGCTTAGAGGAGTA
GGAATCACATGGGAAAAAAAAAGATGGATGTTTAGGAAGCAGTAGAGAGGGGCCAGAAATAGATAGACTC
TCAGAGGTGAAGTTTGAGGGAGAAAAGGACAGTTGGGGAAAGAGTGGAAGGTAACAGGGAGGTGGTCTTG
GAATTCAAGGGGAAACCCAATAAACTGATGAAGCAGACTCAGAATCAGAGAAGATCAGGTTCTGTTTGAC
TAACGAATCCTATTGAAACCTGTTTCTCATCTGTAGATGTGTTATTTTTAATTATGTGGGTGGGGGCAGG
GCATGAATACAGGAGACCACAGAGACAAGAATAGTCAGGTCTCCTGGAGCTGGAATTAAAGGTGGTTGGG
AGCCATTGGACATGAGCTCAAAGAACAAATCCAGGCCCTCTTTCAAAGCAGACGAGCTCTTGATCCATTG
GCTATCAATCCAGGCCCCTAATGTCGTCTTTTTAAATTAATCCAAACTTCACATGCAGAGAAGAGACCAG
GATTAGGGTAAGAAAGAGTAAATTGATGGTGATGTGGAAGAAAGACTAAAGAACACATGAGGGAGTAGAG
GACACTGAGGGACGAGGGAATTCCAAGATGGAGTTCTCAAAAAGTGAAGCAGGAGACCCAGGAAGAACAG
AAAGGGTCTAGAATGAGTTGAACTTGGGCCGCATCCATATTGGTCTCTTTGGTTCCTTAAAGAACAGCCA
AACCATCACTACAGAAGGTGGATGTTAGGTGGAGGCTTCCCCGGAGGACATTTTGACGAGGAGTAACTCG
AGAATAGTGAATGACAAACTAAGTCTATATCTATCGATTCCTGAAAGTATCATAACGCTCATTATTTTGT
ATGATCAGAAAAAAGTAATTTAAATGAGAAGATGAGGATGGCGTGAGCTTCTGTCAGGTGTTATGTGGAT
CCTGTGTTTAGATTGCCTGAGCACTGTTTGTCTCTGTTGCATCCTGTAATATTTTTGAGGTCTCTTCTCA
ATGCCCCTAGATGACCACAAAGAGCTCCTGCACTTGTCTTGCCTGGCTCTCCTTCGACTGGATGGCTTCA
TACACACCTGTGGTCCCTTTTACCCTATCTAGCCCCAGGAAGCTCCCGTCTTTTACTCACATGTAAGCTT
ATCCTCAGAAAACTCTTGATGGTTCCTCCAATGCAGAGGTGCTGAGGTCTTTCCTATGCCATTTGCTGTG
ACTTTAAAATGCTTTGCGGTTCCTGACCATGTAGCTGATTCCTTCAGAGAAGCTCCTGTGCACTCCATAG
GGTCTCCCTGAGCCACATCTACACTCCAAGAATTTCTTTGGAGGCAACCTTATCTTGGACACATTCATTG
CTGTTTCTTCCCTCAAGAATAAGTTTCTCACTGCAGGATTTGTAAATACATTCTATCGTTGATTAATTCT
GCTATTTGGGTGTTTTTATACTGGCTGGTTGTCTGATGGTTTCATTGCTGCGAAAAGACACCATGACCAA
GGCAACTTATAAGGGACAACATTTTTTGGGGGGTTGTTTTTTTTTCAGAACTTGGGAACGAACCCAGGTC
CTTGTGCTTTCTAGGCAAGCGCTTTACCACTGACCTAAATCCCCAACCCCAAGGGACAACATTTTATTAG
GGCAGGCTTTCAGGTTCAGAAGTTCAGTCTATTTTCATCAAGGCAGGAATCATGGAAGCGTGTAGGCAGA
CATGGTGCTGGACAAGAAGCCTATCACCCCCACAGTGCTATGTTTCCCCCAACAATGCCACATCTACTCA
CACAAGGCCACACCTCCTACTTGTGCCACACTTCCCATGGGACAATCACATTCTAACCACCACCCTGATT
TTATGCCAACTGGACACAAGCCAGATTCATCAGAGAAGAGGGCGCCTTAGTTGAGAACATGGCTCCATAA
GATCCAAGTGTAGGGCATTTTCTTAGTGATTGGTGGGGGAGGGTCCAGCCCACTGTGAGGGGCACCATTC
CTAGGATGGTGGTCCTGGGTTTTATAAGAAAGCAAGCTAAGCAAGACATGAGGAGCAAGACAGTAAGCAG
TGCCACTGCATAGCCTCTGCCTCAGTTCCTGCCTCCAGGATGCTGTCCTGTTTGAGTTCCTGCCATAACA
TCCTTTGGTGATGAGCAGCAATATAGAAGTGTAAGCTGAATAAACCTTTTCCTCTGTAACTTGCTCATTG
GTCATGGCGTTTCCTTACAACAATAGGAACCCTAAGTAAGACAATTTCTTATAGAAATAGTGTGTCTAGT
AAAGCCACAGACTCTTACCTCATAACCACAAATAGAAAGGTATAGACACTTTGTTTTAATTTAAAGGTAA
GACTTGCTCATGTACTGACCTGTGAAGTTCTAGTTTGCTTGCTTCTCTCTGTGATGAATGCCATGATCAA
AACTAACTTGGGTAGGAAAGGGTTATTTGCCTCACAGGTTTCAGATCATCACTGAGGGAAACCAGAACAG
```
