## Supplemental_Data_1 for "The SHR/Akr Y chromosome reveals repeated turnover of the rat pseudoautosomal region" (part 77 of 81)

```
GAGCTTGAAGTGGTAACAAGGAACACTGCTTGTTGGCTTGCTCCCTGTCTCAGTCATTGTTGTGTTGCTG
TGAAGAGAGATCATGGTCAAGGCAACTACTTTAAATGAAAGCATGTTATTGGAGGCTACCTTACAGTTTC
AGAAATCTGGTCCATCATCATAGGAGGGAGCATAACACTGGAGTAATAGAGAGCTACTGCTCTGTAAGGA
GAGAGAGAGAGAGAGAGAGAGAGAGAGAGAGAGAGAGAGAGAGAGAGAGAGAGAGAGGGAAACTCTGGTA
AAGCATGGGCTCTTGAAAAATCAAACCCCACCCTTGTAGACACACCCACTTCCTTGAATGAGGCACACCT
CTTAATGCTTCTAATCCTTGAAAATACTGTCACTCCCTGTTAACTAAATATACAAATATATGACTGTGGG
AGCCTTTCTTATTCAAATTGCCACACTCCCCATGGCTTGCTCCATTACTATTTCTTACAGCCTAAAATGC
TATTCTCTTTATACATGACTACTGATGAACTTGCCCACAATGGTGGGCCCTCCCACAACAATCATTAATC
AAGAAAATGTTCCATAGGCTTACCCAAAACTAATCTAATGGAGGCAGTTCTTGAATTGTTCTCTCTTCTC
AATTGACACCAGATTTTCAAGTTGGGAAAAAAAAGGGGGGCGAGAGACCCAGCACTGTAATGTTTCTCTT
ACTCCATGTTACATACTCACCACCAGCCATTCTCTTATCTCAGTGTATAGACCCACTTCCCTGTATGGGA
GTACTGAAGAGTCACTACTGTCACCAACATGAATACTCGAGTATATGTGACAATAAATGAATATATTCTA
CAGCTCCCAACGCCAAGCAAAAGCATTTTAATGTGTGTTACACTTACTGGGAGACTGTCAGTCATTGGCC
ATGTAATGGGTCACAGTAGACCAGAGAACCAAAAAGTCACAACCTACATATCATCTCCTCTCAGCAGGAG
ACATAGCCCTTTCTCAAAACCCATGAATCTATCTGTAGGCTTATATTTTTTCAAAACCTACTTTATTTAG
GTTTCTTAAACACTTCAACCACCCTTATAGCCCACCAACCAGAGGTAGTAGAGAGAGAAAGTTTATAGGA
AAAGTGAGAGAGTTGTGTACCTATATAGAAGTAATTCTTTCAGGCAACTCCAATCTTCATTTTACAGTAC
TGTCGAATAGCAAACGCAAAACACAAATCAGTAGCAGTGCCTTGATCTGGCAGAGACCACAAGGCTCTAA
CAAAACAACAAGAAGCAGCAGAAGCAGCCAGAAGCAGCCCGGATAACACAGATCCTTTTGTGCATTTCTC
ATTATGGTATGAAGATCAGCAAAGAACATCGAAGCCTTGCAAGGTTTAGCAATGTAAAAATGTCCTCTCT
CTGTGGGATTACATTTATGTTCTCCGTTAACATCCTTTCCCCCTTCAAGCTTGTGCTCCAGCGAAATATC
ACATGCCTTCTCATGTGTCTGCTTCAGCAAAACATCCTCTCCAAACATAGCTTCCAGAAAAACATCCTGT
GACACAAGTGATTTCCAAAGAAACCAAAATTTTTCCACTTCATCTAGCCTTATCTCACACTCAGCTGTGA
CATCACAAACCATTTAATGACAGCCTTCCAATGGTCCTAGGCCTCAGCTCCATCAGTTGCTGGAGCTTCG
GCAATTGCACTCCATGAAATACAGGCCATATCGTGAGCACAACCTTCAGTTATTCCCATAAACATTGTGC
TCTCTCTATCTTTGCTCTCAGCCTGCATGGTTACACTCAGCTGTGACCAGAAAAACCCTATTCTGTCATT
TTCGGCAATTGGTACATAATTTTGTTCATTATTACTATGTATTTGCATAAAACAGAGAATATTTCATTGT
CCCAATACTGATGCGAATTATATACAGTATGACAGCTACCAACTACATGTGACTTTTAATCATTTAAAAG
GAGTTAAGATTATATTGTTAAATGATATTTCCACAACATCAAGTAAATAGATTTTTTGCTTCAATTAATT
AAACGTGCTACAGCAGGAAAAAATTTTATTTCCTTTGATATGTTAAAATGAAATTTATCTTTACCATTCT
CCTGCCTATCAGAAAACTAATATTCTTATACAGGAAGATTTGCCAAGCACATGGCAGGATAGCCACAAAG
GCAGTGCAGTGGCATGAATAGCTTGGTGATAGCCAACAGCTCTCTAATTTTGCTTAAGTCCTGTTCAGTG
AACACGGATGGTACTGGTAGTTTATCCACATATATAAGGTTATTGAAGCTGTGGTTATGGGGGAGAATGT
ACAGCCCCTTACATACTAAAGCCAGTATCATACCTAACAACAATCATAGCCATGTGTCCTTATATACAGA
ATTAATTACAGTCTCTGCAGCAAAGATCACAGTAAAAATCCCAGCCAATCATATACCCAAAAATGCCTCA
ACATATAAAAGAGACACGTGCTCCACTATGTTCATCGCAGCCTTATTTATAATAGCCAGAAAATGGAAAG
AACCCAGATGCCCTTCAACAGAGGAATGGATACAGAAAATGTGGTACATCTACACAATGGAATATTACTC
AGCTATCAAAAACAACGAGTTTATGAAATTCGTAGGCAAATGGTTAGAACTGGAAAATATCATCCTGAGT
GAGCTAACCCAATCACAGAAAGACATACATGGTGTGCACTCATTGATAAGTGGCTATTAGCCCAAATGCT
TGAATTACCCTAGATCCCTAGAACAAAGGAAACTCAAGACGGATGATCAAAATGTGAATGCTTCACTCCT
TCTTTAAATGAGGAAAAAGAATACCCTTGGCTGGGAAGGGAGAGGCAAAGATTAAAACAGAGACTGAAGG
AACACCCCTTCAGAGCCTGCCCCACATGTGGACCATACATATACAGCCACCCAATTAGACAAGATGGATG
AAGCAAAGAAGTGCAGACCGACAGGAGCCTGATGTACATCGCTCCTGAGAGACACAGCCAGAATACAGCA
AATACAGAGGCGAATGCCAGCAGCAAACCACTGAACTGAGAATAGGTCCCCTATTGAAGGAATCAGAGAA
AGACCTGGAAGAGCTTGAAGGGGCTCGAGACCCCAAAAGTACAACAATGTCAAGCAACCAGAGCTTCCAG
GGACTAAGCCACTACCTAAAGACTATACATGGACTGACCCTGGACTCTGACCCCATAGGTAGCAATGAAT
ATCCTAGTAAGAGCACCAGTGGAAGGGGAAGCCCTGGGTCCTGCTAAGACTGAACCCCCAGTGAACTAGA
CTATGGGGGGAGGGAGGCAATGGGGGGAGGGTTGGGAGGGGGACACTCATAAGGAAGGGGAGGGGGGAGG
GGGATGTTTGCCCGGAAACCGGGAAAGGGAAAAACACTTGAAATGTATATAAGAAATACTCAAGTTAATA
AAAAATAAAAATAAAAAAATAAAAAAACAAAAAAAAAATAAAATAAAATGGGGGTAAAGGGGGTAAGAAA
AAAAATCCCAGCCAATCAAAAAGCAGGAGAGAAACTTCAAATCCAGTCTCAAGGCTCTATTAACAAAATG
TCACTTGATTCAAGGCTGAGGAACATTACAGAAGAGGGGGCGAGAAGATTGTAAGAGACTAATTTTACTA
TGAGATGGTGTCTCAAAGTAACACGAGAAATTACACTCATAACCTCTCACTAACATGATCGACTAAACAA
CACCTGAGGAAGAGAGGGGATGGGGAAGAATGAAAGTTTAGTTTTCTTTCTTTTTCAACTCCTCCTCCTC
CTCCTCCTCCTCCTCCTCCTCCTCCTCCTTCTCCTCTCCCTTTCCCCCTACCCTTCTCCCTCACCCACCT
CCTCTTTCCCCTCCCTGATCTCCTCCCTCCCTCTCTCTCTCTCTCTCTCTCTCTCTCTCTCTCTCTCTCT
CTCTCTCTCTCTCTCTCCTTGTTGGCTATTTCCTACTTACATTTTGAATGTTATTCCCTTCCCTGTTTTT
CAGTCCATAAGCCCCTTAACCTTTCCCCCTACCCTTCTATAAGGGGTTCACATTCCCACCCACGCCCTCC
CATGCCTCCCCACATTCCCCTACAGTGGGGCTCCAACTTTGGCAGAAACAAGACTTTCTCATTCCATTGT
ATCCAGCAAGGCCTTCCTTTTCTACATCCATTTGGAACCATGGATCAGTCCATGTATAGTGGTTTGGTAC
CAGGAAGATCTGGTTGGTTAGCATGGTAATTATAATGGGGTTGCAAATCCCTTCAGATCTTTCAATCCTT
TCTTTAATTCCTACAACACAGGTCTGGTACTTGATTCACTAGTTTGCAGATGGCATTTGCCTCTGTATTT
GACATATACTGTCTATGTCTCTCAGGAGGTATCGATATCCAGTTATTGTCAGCCTGCACTTCTTAGCTTC
ATCCATCTTATCTAGTTTTTGTGTCTGAATATGCATGGGCTACATGTGGGACAGGCTCTGAAAAGCAGGT
CCTTCAATCTCTGTAATAAACTTTGCCTCCTTATCCCCTCCCATGGGTATTTTGGTTGCCCTTTTAAAGA
AGGAGTGAAGCATCTGCATTTGGTCATCCTTCTTGAGTTTCATGTGGTCTGTGTATTGCATGATGCGTAA
TTCAAGCTTTTTGGATAATATCTACTTATCAATGAATGCATACCAAGTGTGTTTTTCTGTGATTGAGTAA
CCTCACTCAAGATGATATTTTCTAGTTTATAACATTTGCCTATGAATTTCATGAAGTCATTGTTTTGATA
GCTGAGTAATATTCTGTACTGCAGATGTACCAATTTTTGTATCCATTCCTCTGTTGAAGTGCATCTGGGT
TCTTTCCAGCTTCTGGCTCTTTTAAATAAGTCTGCTATGACCATAGTCGAATATATTTCTCTGTTGTATG
TTGGACCAACTTTTGGGTATATGCCCAAGAGAGGTATAGCTGGGTCCTCAGGTCATGGAATGTCCAATTT
TCTGTGGAACCTCAAAAGAGTTGTACCAGTCTTCAATCCCACCAACAAAGGTGGAGTCTTCCTCTTTATC
CACATCCTCACCAGCATCTCCTGTCACATGAGATTTATATCTTAGCCATTCTGACTGATGTGACGTGGAA
TCTCAGATTTGTTTTGATTTTAATTTCCCTGATGACTAAGGATGTTGAACATTTATTTAGTTGTTTTTTG
GCCATTTGATAACCTTCAGCTGAGAATGTTTTGTAATTCACTGTACCCCATTTTCTATAGGGAATTTTTG
CTTTCTAGTGCCTTACTTCTTAAGTTCTTTGTATATTTTGGATATTACCAGCTGCCAGATATAGGATTGG
TAAAAATCTTATCCCAATCTGTTGATTATAGATTTGTCCTAATGACAGTATCTTTTGCTGTACAGAAGCT
TTGCTGTTTTATGAGGTCCTATTTGTCAATTCTTGATCTTAAATCATAAGTCACTGGTGTTTTGTCCAGG
AAATGTTCTCCAGTGCTCATGATTTCAAGACTCTTTGGGACCTTTTCTTCTATTAGTTTGAGTGTATTTG
GTTTGATGTGGAGGTCCTTGATTCACTTGAACTTTAGCTTAGTACATGGTCATAAAAATGGGATAATTTC
CATTCTTCTACATGCTGACTTCCAGTTGAACCACCACTCTTTTTGGAAAATGCTATGTTACTTCTTTGGA
TGGTTTTATCTACTTTGCCAAATATCAAATGATAGGTGTGTGGGTTTATTTCTGGGTCTTCAATTCTATT
CCACTGGTCTATCCATCTGTCTCTTTACCAATACCGTGCAGTAATTATCACTATTGCTCTGTTATACTGC
TTGAGTTCAAGGGTGATGATTACGCCAGTTCTTTTATTGTGAAGTTCTTTTATTGTTGAGGATAGTTTTA
AATATCCTGGCTTTTTCTTATTCCACATGAATTTGCAAATGCTGTTTCTATCTCTATTAAAGAAGTACGT
AGGAATTTTGATGGATATTGCATTGAATGTGTACATTGCTTTTGGTAAAATTGTCATCTTTACTATATTA
ATCCTGTCAATCCATGAGCATGGAAGCTCTTTCTGTCTTCTGAGATTGTCCTCAATTTCCTTCTTCAGAT
ACTTGAACTTCTTATCATACAGATCATTCACTTTCTTGGTTAAATTTACACCAAGATATTTTATATTATT
TGGGACTATTGTGAAGTGTGTGATTTCATTTTTTCCTTTCTAAGCCTGTTTATTCATTGAGGAGAGGAAG
GCTACTGTTATGTGTGAGTTAATTTTATACCCTGTCACTTTGCTGAAGTTATTTATCAGGTTAAGAAGTT
CTCTGGTGGAACTTTTGGGGTCATTTAAGTGTATACTATCATATCATCTGTCAATAGTGATATTTTGATA
TGTTCCCTTCCAATTTGAATCCCTTTGTCCCCCTTTTGCTGTCTGAATTCTCTGGCTCTGACATGGAGTC
CTGTTTTGAATAAGTAGGGAGAGAGTTGGGCAGCCTTGTCTAGTCCCTGATTTAGTGGGATTGCTTCAAG
TTTCTTTCCATTTAGTTTGTTGTTAGCTACAGGTTTGCTGTATATTTCTTACACTATGTTTTTATATGAG
CCTTCAGTTCGTGATTTTTCCAGGACTTTTATCCACAAGGGTTGTTGAATTTTGTCAAATGCTTTCTCAC
TATCTAATGAAATTACCATGTGCTCCTTATCTTTGAGTTTGTTTACATGTTGGATTACATTTATGAATTA
TCCTATATTAAACCATCCTTCCATCCCTGGTTTCAAGTCTACTTGATCATGATGGATGATTTTTTTGATG
TGTTGTAATATTCAGATTGCAAGAATTTTATTGAGTATTTTATCATCAATATCCATAAGGGAAATTGGTC
TGAAGTCCTCTTTCTGTGCTGAGTCTTTTTGTGGGTTAGGTATAAGAGTAATTCTGGATTCATATAAGGA
ATGTGGTAGTGCTCCATCTGTTTCAATTTTGTGGAAGAGTTTGGACAGTTTTAGTATGATGTCTTCTAAG
AAGGTCTGACAGAATTCTACACTGAACCCATCTCGACCTGGGCTCTGTTTGGTTGGGAGACTTTTAATAA
CTGCTTCTATTTCTTTAGGAGTTATGGGGTTGTTTAGATAGTTTATTTATTCCGGATTTTCTTTGCTACC
TGTTATCTGTCTACTAAATTGTCCATTTCCTCCAGATTTTGCAGTTTTGTTGAATATAGGCTTTTATAGT
AGAATCTGATGATTTTTTTTAATTACTTCAGATTCTGTTCTTGTGTCTCCGTTTTCCTTTCTGATTTTGT
TAATTTGGGTACAATCACTTTGAACTCTGATTAGTTTGGCTAAGGGTTTATCTATCTTATTGCTTTTCTC
AAAGAAAAAGTTCCTACTTTTGTATCGTCCTTTTCATTTCTACTTTGTTGATTTCAGCTCTGAGTTTGAT
AATTTCCTGCTTTCTACCCCCCTTGGCTTTACTTAGTTCTTTTTGTTCTAGAGCTTTTACATGTGCTATC
AAGCTCCTGACATATTCTCTCTCTTGTTTCTTTTCACAAGCACTCAGAGCTATAAGTTTCCCTCTTAGCT
CTTCTTTCAATCTATCACATATGTTTGGGAATGTTGTATCTTCATTATTCATTAAGTTCTAAGAAGTCTT
TAATTTCTTTCTTTATTTCTTCCTTGATCATGTTGTCATGGAGTAAAGCATTTTTAAACTTCAGTGTATA
TGTGGGCTTTCTGTCAATATTGTTATTGTTGAAGACCAGTCTTAGTGTGTGGTGATCTGATAGAATGTCT
GGGATTATTTCTATTTCCCTGTATCTGTTAAGGTCTGTTGAGGGACCAATTATGTGGTCAATTTTGAAGA
AAGTTCCCTGAGGTTATGAGAAGAATGTATATTCTTATTTTTTAGGATGGAATGTTCTATAAATATCTGT
TAAATCCATATGTTTTTTAACTTCTATTACTTTCTCCACATCTCTGTTTAATTTCTGTTTCTAGGATCTC
TCCAGTGATGAGGGTGGGGTGTTGCAATCTCCTACTATTATCATGTCAGGTGCAATGTGTGCTTTTAGCT
TTAGTAAGATTTCTTTTATGAATCCTCAGGATTTCTCATTAATCATTTTTATCGAACAAATCCAAATGTA
AATATAACATTCTGGTTCTTGAGTTGATATTCTGGAAATTTAACTGGAAGAGGCAAGGACTCCCTCTCTA
ACTAGAGAGCTACCTATACAAATAAAGAATCTACTAATGAAAAGGAAGTTGCTTTAAAATATTTCAAATT
AAAAAATGTAGTCATTTTCTGTGTTGGCTGTGGGAAGGTTGTTTATTTGTTTTTGTTTGTTTGTTTTAAT
TTAATGTGGAGAAATATTTAAAGTACATCCAAATAAGTGTGAAATGCATCACAATAGAATCCTATGCATT
CCAGCATTTTTTTTTTACAAGAGCAGAGTCCACTGAGAGGTCAAGTATGTACAACACCATTCCTGCTTCA
TAATTGTCAGAGCTTTAAGTCTAACCCTATCTTCTCTACATTTAGATTTTTATAAATTTTGCTTGATTGG
GTCAGATCTAATCTAATAGATCTAATAAGCTCTTATAACTGACTATGTCCCCTTCACTCCTGAGAAAACC
ATTTATTGTTTTAATTTTTTTGTTCTTGTTTTGGGGAGCTGTGTTTTTCATTAAGATCAATAGAAAATTA
ATCTAGGGATCAATTAGTGAATAGAAAGGAAAATTATGTATTATGGAGAAAAATTTCCCAAAATGCAGTG
TACACAAGAGTAAAACTAAATGTTTGTGTGTAGACATGCATACATGCTCATGAACCATGTAGCTGACAAG
CATTCCACACCCGATCAACTTAAGTGATTTGGGAAATTAACTTATTCACACAGAAGAAAACTCATGGGGA
ATACATTTTTTTCTTAGCCATGTTTATAAGTGACCAAATGGTGAAGCAGGATGTAAACAAATACTACTAT
CCTTCATTGTTTTAATTCATGTACAATCTCTACGTGCTCTTACTCTATTGTGTTTCTCTGTGTCTCAGTC
TCTGCATGAATATATAGGAACACTTGTGTATGTGGCATAAGAGTGTGTGTGTGTGTGTTGTGTGTGTGTG
TGAGTGTGTGTGTGTGTCTTATATTGTATTTATGTACATAGGTGTAATGTTTATTTATTTATAATTTGGA
AATACTGAAACCCACATTTGATTTGTGGATCAACTATGTGCACATCTACTCACATAGCTCAGACATTTCA
TTATACAGGTGAATAGAGAGAGAGCCTAAGAGGATGGTGATATCTCCTAAACTACTCTTGTCAGAAAAAA
AGTGGTTTATCTTTTGGCAAGAAAACCCAAACTTCCACAAAGACATATACACTCCATAAAACAGAAAAGG
ACATCTCATGTGAAAGGAAAAGTTATCAGACTGGGAGAAAAATGAGTTTGCCACATTCCAATATTTGAGG
GACATGAGACTGATCTTCAGAAGATATAATGGGAAGGGACAGGCAGAATCTCCAAGGAACCAAACTATGC
TAAACACTGGAGCTTCTCATTACATGAGAGGTCAGAGATTAATAAGGATGGTAAACATAATGATAAGAAC
TTTGCAGTCCATATTCAGTCTCCGTATAAGGCTACAATGTGAAAAAGATGAAAAGTAGTCACCACCAAAG
TGCTAACAGAGCTACTTTAGCAGTTACATTGTGAATAACAAAGTGTAACTATACAAGTGTGTGTGTGTGT
GTGTGTGTGTGTGTGTGTGTGTGTGTGTGTGTGTCTTATATGGTATTTATGTCCATAGGTAACATGTTTA
TTTATTAATAATTTGGAAATACTGAAACCCACATTTGATTTTGGAAGCGAAGAATTATATTTGAAAACAA
ACAAGGCTGTACTGGAACTGAACAATTTTCCATGTAAGTAAGCACACAGCAGGTGCCATATGCAAAAGTG
AGCAAAGAAGAAGGAACTGTATACATACAATGTGTACAGAAATACAGGTAGTTTGGTGGAATTCTAAGAT
GTTTAGATGAAAGAATAGGACGGAATTCTTATCAAGCCAGGCATCATGTTTGCTCTTAGAATACTCACAT
TCAAGAGTCTGAGGGACGAAATTAGGAATTTCAGGTTAGCCTAGACTACATATGAAGACAACACATATTT
TATTATTTTTTATTTATTTAAATCAATAGTTTGATTGATAGAATATCATGAACAATATTAAGAAAACAGA
AATTTCATGCCTACACAGTGATACTCCTGCTAAGATAACATGTTCAATAAAGAGACAGGAACTATTCAGT
TACAAATACCAGCTGTCATATTGAAGGTTGTGGCATGAGTGGTATGGTGTTGTTTGCTTGATCCTTCTTC
ACTTTCAAGGCTCATTTTACACACCTTAAAAAGCTTCTCTGACTACCTCGTTACTGTGCAGACATCGAGA
TGTGCCTTGCCTTTTCTATGTATTAAAACCAGTAATCATTTATTTATCAAATGATTATTTGATTTTACTT
TATCTTCAAAAATAATGAGTCTTGAGGAAATGATACCTTTACTGTGTGGGTTTGAATATTCATCATAGCA
ATCAGAGAATAATCGGGGCCCAACACACACACAGGGTGGTTGGAGAGACTATACCTGTGGCAACAAGTAA
GCATAGTAATGAGTGGGTTGATCTGTTTTTCTGCATAACATTGATAACTAGTTAATGATAAGAATGGGTA
AAAAAATGAGATAAAGTCAAGGTTTTCTTTACCTTAATTTGAATGATTGCCTATACAGCATGTGAAACTG
AACTCAGACCCATGGTAAAGCTTCTGCCTGAGCTTCATTAGTGCCACAACTACAAGTGTGCAGCATCTTT
GTAAATATTTGGACACTTGGCTCAATGCTTAGCACACTTTGGAAAATCCCCTGGTGTTAAGAAAGAAAGT
ATTAGATATGAAAATCTATGATAATAAATCACTTCTAAGCTTTGATTTTTGTGACTACAGAGAAAGACTT
TGACTCTGATGTAAGTGAGTATCTAAAAGTATTAAAAAATTAATATCTTTCATCTGCAAGAATCCTTCTA
ATGGCTTACTGCTATCTTCCAGGAGATGAGTTTCAATTGTGTCAATTGCTCTTTGTGGCAGGAAAAGGGC
TTGTCTGTCAAATACTTTGAGATTCCTGGAGAATGCTTCATCCTGTTCACCCTCATTCTGCTCCCATATC
CTTTGCTATCTACATTAGTCCATCTCTACACACTGCCATGTACTTCTTTCTGGCGAACTTATGTATCCTG
GAAATTGTTTATACTGTCTCTGTCATACACAATTTATGGAGAGCCTTGTAAGTGAGATCTGAGTAATCTC
TCTGGAGGGTTGTGTCACACAGATGTTGTTCTTCACAATTTTAGGTATAACAAAGTGCTGCCTATTGGCA
GCCATGGCCTTTGGCCACTGTATGGCCCCACTTCACTATTCAACCCAAATGAGTCATGAGGTATGTGTCC
ATTTGGCATTTTTTTCATGGGGAATAGGTTGCCTTGTAGGGTTGGGAAAAAACTACTTGAGACCCAAATC
TAACCACCCACAAGGAGTTGATGAATTCTTGCTCATCTTCCATACCACTGTGACATCCATGCTGAACCCC
ATCACGTATACCTTAATGAACCAAGAAGTCAAGGCAGCACTGAGAAGAACTCTGGGTCTGATGAAAGTTC
TGCTAATAAGAAGGTAATTAAAGATCCCAAAGTGCTTTTTAAAAAGGTGCAAAGTCTGTGAAAACAAAAC
AAAACAAAATCCCTTTGGTCTTTCTTTCTGTCTTGAAACAAACTTTTAGAAACATAACTTTGTTTTAGTG
TGTTCCCTTTGTTCCCCACCATGCTTAATTGTAAACAATTGTAATATATGTTTGCTACTAAATTACTTTA
GTAGATTAGTCCAGTACTTAAATGTTTTCATCTGGGCAGCGTTTAAACCACATGCTAATGTCTCAGGGTC
CTTGAAAATTCTCTGTACCCATTCTTAGCTATTTGGAAATCTTCCACAAATTGTTTGCAAATGATCTCAA
CTCATTTGATCAATTCCATATTCCTCAGTACATGTAAATTCATTGCATTGGACTGGAACTGCTAAGTAGT
TCTCGGGACAGTGAATTGTTAGGCTCTGCTTTGTGTAACATTTGGTCAGTCCATACTTCAGTTCTGGGCA
CCCAGGCCCTATGATCTTAGAACAGGAGTAGTCTTTCCCCCACTTTTTGATCTATAGGGCAGTGGTAAAG
AATTTCAGCCAGATGTTTCTCAACATAAATATCATAGTTTCAGATAAACACACACATACACACATGCACA
GACACACACACACACACACACACAAACAAGCATGCATGAACACATTATACAAGAATTGATGTGGGTTTAC
AAGTGACAGAATACAAATAGAAAAGCCGGCTAGTGTCAGATAATTAGATTCAGGTTGCTATTAAACAAGA
AAATGAAATAACGTAAAATTAGAATTTGAGTCTTTAGAAATATATTGAAACAAAAATAAAATTCCATTTA
AGTGTGCTGAAAATATGGAACACATTAAAAAAATAACCATGACACTAAAACTACAGTATTGTTTTAGGCA
TGAGTCACCCAACCAGAAAGACAATAATTATATTCTCCTCGGACTCATTGTTCTGAGTGTACTTATAAGC
AGTAACGACCATTCAGGTCAAAATGTTGGTTAAAAAAATGACTGAGATGCTACAAACAAATCCTAAAGTT
TTGAAGAGACACACAGTCTTTCCACAGGCATTAAGTAATTCTCCTATTACTTCTATTACTTTAAAAAGAA
TTACAAAAGAAAAATACATTAAAATATTTTAACTATGAAAGGAAAATAATTTAAAATAATTTCATTGCTA
CATAATTGGGTGTTGTTAAGATGACAGGCATCCTCCTAATGTATAACTGCGATAAGTAAAGCAAAAAACA
CTTTTTGGTATCTGTGTCAAATACATATAATCTCAACCTATAAGAGAAAAACAACTGGACAAATCCAAAT
TCAGAGACATTTCAGCAAAGTATTTTTCTTCAAAGGTGTAGTCACATAAGATAAAAATAGTAATGAATTA
TCACAGAATAGAATAACATAAGATATGTAATAACTAAATGTCAACTGGATTTCTGGATTGGATATGGGCA
TAGATAGTGTACAGTTCTAGAAACATTGTTATTATGATTTGATCAACCTACAAAATTACTTTTAACATTT
TTTTCAATTTTCTAATTTTTTGAGAATTAGTCATTAGATTGATTAAAGTATATAAAATTTAGTAATTAGG
TTACGATATAAAACCATACTGTTTCCTATCAATTAAATCTCCTTTTCCTGTATTGTTGGAATTCTGCTTT
ATTTTTTGTATTGATTCATATTATTAATTTATTTATGTCTCAAATGCTGTCATTTTTCCTGTTTACCCCC
ACAGATTCCCTTAACCCAATCACCATCCTTTTCTGATTTCTTCTTTCAAAGAGTCAAAACAACAGTAGTT
ATAAGGCATGTTCAGTCCCTGAATAGCTGTTCATATGGCCATGCATTTGAAAATCTACAACATTGATAGT
GCAGACATCAGGAAATATCATTCAAAATGATCTTCAAATATTAAATAATCTCCACTTATCAGCTATCAAC
TATCAGCTTTACAAAACAGGAAGAATCCAAGAGGAAAAATATCCTTGTAATGTACGTAGATAAAATTGAT
CAGATAAGAAGGAAATCAGAGAGCAACCTTCCTGGATTGAACACAAGAGAGCCTCAGTTCCTGTAGTGTA
TTCGGTATGAGTTTATAGAGTTTATGGGTTAATACCTGGAAATGAACTCCTACAAAACCAACAACAAACA
GACCACAAACTGAAATATTTATAAAAGCCAAACAAATATGTGGAAAGTATTATTTTCAGCTCTATATGAG
AATACTAATGTTTAATTGTATATTAATAAAATTTTAATTTAATAACTGCATATTTTATTGCAAATTTTTA
AATAAATAGATTTTAAGTGACTCATGTGATCATTAACCTTAGTGGCTTTGATTGCATTATAGATCAGTAA
AGTGTTTATTTGACTGTGATTATCACTATGAATATTCACCAAAATCAAATTATGTGAAAAAGGAACTGCT
CTTCTGTTTTCATACTTTTTGTTGTACATATGTAAGAGTTTTATCTGCTTGTTCGTGTGTGCAATACATC
CATGCCTAGTGTCCAGGAGGTTTAAGAGGGTGTGAGATTCCATGATGCTGAAATTACAGCCACTTGTGAA
CTGTCACTTGGGAGCTAGGGTTCGGTCCTGAATTCTCTTGAAGAACACATAATGTTATTAATCACCAAAT
CATTTCTTCATCTTAAGCAAATGCCACTTCTTGTAAAAATAGTTCCTAAGCTGTCCTGTCTTCACCATAG
ACCACTGTTTTCTCAAATGTGATAATTTATTAAACACACACCCACCTGCTTCTTACCTTCATATATATTC
ACACAAACACACATACAAACAGAAACACACACACTCACACACAGAGACACACGCACAACTGCTCTTACCT
TCAAGTTTACTTACATACTTACTTACACACACACACACACACACACACACACACACACACCTGCTTCTTA
CCTTCAAGTAGACTTAGTTATTTTCACATTAATTTGTTTATTTATTCACTTTACATGCTGCACCCTGCCC
CCCTCCAGTTCACCCCTCTCACAATCCTTTGCCCATCCCTTTCTCTTTAGAGCAGGAGGGGAACCCTCGG
GTAGCTCCTCCCCTTGCGTATCCAGTCTCTATGATCACATCTGCTGATACTGAGGCCAGACACAGCAGCC
TAGATGGATTGGGGTGGGGAGCTAGAAGTGATTTCCAGAAAGAGGCAGAGAGCTGGGGTAAGAGATGCCC
ATTAATCAATGGGTGTTTCCTTAGCTGAGAATCAGTCTCAGTGATATGGACCTAAAGAAACCATCTGCTG
TCGCCAGAGAGCAACCCAAATGGAATGATAAAGAGACACCAACTTTAGACACATAATTCATTCTGACCAC
AAGAAATGAAAGGGCTGTGCATAGAGAAGATAGTGAAAAATGATCAACCAATGGTTACTGCAGATTGAGA
CCCACCCCATGGATGAGCACCGATCCCTTACACTATTAATGTGACTCTGTTATGCTTGCAGACAGCAGTC
TAGCATGGCTTCCCTCTGTGAGATTCCACTAAGCTGCTGACTCAGACAGAAGCAGGCATCATCTAGTCAA
ACCACAGGTGGAGCTTGGGGACTCTGATGGAAGAAGAGAATGAAAAGGATTATGGCCTCTAAGGATATAG
GCACTCCACAGGCTTTGTCTTCATGCAGGTACAGAACAGCTAGTATTGGGCCTTCCCAAAACATGTTGTC
TGTAGATGGGATATTTGTTTTTAAAATTCATTTATTTATTTACTCACTTTACATCCCAAAATGGGTGCTC
CATCTTCATGGGATGCCAACACTCATTGTCCGGGGCACTTATAAAAAGACAAAGCTACACATTTGTTACC
TATGTCCTGGGAGCTCAGGTTCAGTCTATGTTCACTCTCTGGTTGGTGGTTCAGTCTTTGGCAGACCCCA
AGTGTCACTGTGAGTTGACTCTACTGGTCTTGCTGTGGAGTCCCACATATCATCTGGGCCTTGATTCTTC
ACCTTATTTTTTAAAGACTCCCCAACCTCCAGCTCTTGTTTGGTGGTGAATCTTTACACTTATTTCTCTC
AGCTGTTGGGGGGTGGAGTCACAGAGAGGTCAGTTATGCTAGGATTGTGTCTGCAAGCACGGTAGAGTAT
CTTTAATAGTGTCAGGTATCGGTGATTGCCCACGGGTAGGGCTCAATCTGAGCTAAACATTGGTTGGAAG
TTCCTTCCATGTCTGCTCTATCTATCTTCGTATCTGAAGATCTTGTAGGCTGTGTTCATTTTGGATTGAA
GGTTTTGTGGGTAGGTTTTTGTCCTTGTTATATCACTGGGAGTCATTCCTGGCTACAGAAGTGGCAAATT
AAAGATCTGTATCCCCACTGCTACAGTCCCCCCAATAGACACCCTGTAGCCTCGCCTTTCCCAGGTCTCT
GGCACCTCCTAGAGATGTGCACCCCACACTTGTGATTTCCATTCTCTTTTCCCTGCTTTCCCTATAACTA
ATTCCTCCAAAGGCCACTCCATTCCCCACCTCCCCTCCCATTCAGTTTCCTCCCACCCTCCACCCTTCTC
AATATCTATTATGCTAAATACATTTTAAAGTCAATATTTAGGAAAAACACTGAGTAAGTGTAGGAAGTAT
CCCATAAGTAATTGTTGTGGATGTTTAGGGAAGGCATGAACATGTTAATTTTTATAGAGGTCAAAATTAC
TACATATATTGTTAGAAGAGACACTGTCTTCATTACATTCAACATGAAGGAAACCATTTATATATTCTTT
TAAGTTATACAAGGGAATCTGTTAAAAGAGTTACACACATCACACAACTTTATTACCTTAAAGCTCCCTT
TATTGCAAATATTTACACAATGTAAAGTACAAAGGCTTACACTCATGTGAGTGTACTTTGTTTCAAAGTT
AACGTTTAGAAATACAGGTTGATGAGAACAGTCATCTCAGACTCAGAGGGGATAAATACATCAGGGAGTC
ATGTATTACCTTACCTGTGTTCTTTCCTTTATTCCTGCTGAAGACAAATCTCATTTGCAGCCCCTACTGT
GAGAGATGGATTAGAAAATGCCTGAGAGTCTACAACCCAGAAAGAAAAAGGACAACATCTCCAAATAGTA
CACACAGTCAAAACTTTCTTGTAGATCTTAACACTTGAAACAAAATGCAAAGAGAAAATCCATTTCCTAG
GATATGACAATAAACAGGAAAGGGTACCTGTAGGAAGCATTCTTAGGGGATTTTAAACTTCTGTACCTAA
GAACGAAACTGCCTCCATTTAGGTGAAGATTTGTTTCTTTGGCAAGAAAGTCAGTTTGTCTCTTGATGGT
TGTGCTGTCTGTTCAATACTAAGGAAACGGTGATGCTTTATGAATGTGAACAGATAAACATACCAGTTTT
CACTTCTTCAAAGAATTTCAAGAAGAACATGAAAGAGAATGTATAATGTTTTAGACATCAAATACGGGAA
TTTAAATTAGCCAGCAAAAATATGTTGTTAAAAGTTTCTGCCTTCTATTAATAATTTTGACTATTCTTGC
TATGAATAAAAAGACGGTTATGTAATGACTACCAATCCCCAAAGCCTGAAACATTGTGGAAAACTGTCTT
ATTCCTCCCTAACTTGGTGTCTCTCTCATGTTGAAGAGCAAGAAACTTTCTGTACTTGCATGTATTTGCT
CTTGGGAGCATGCAAATAAATCTTTCAGTTCCAAGAACAAAGACATGGCTGTCCAATGGGACCCATATGA
AATAAAATCTTTCTTCCTGACGTCAATGAACTTTAGCACACCAGTAACAATGCAGATAGCAATATAATGG
AATAATCCTGTAATAATAATAATAATAATAATAATAATAATAATAATAATAATAAAATAATAACAACAAC
AATAATAATGGACTAATCCCCTCAAGGGATCACGGAGTAAGGATAGTAAAAGTTGAGATGTGTTTTTCAG
GTGATATTGTATCCAGGAAAGCAAGTTTCAATAGGACAGACTCCTCACACATGAAAATTACTCAATGTGT
CAGGGCCTCACAGAGAGAGTTGAGAACCAGAGTGGTCTTTTAGGACAAGAGAAAGATTCGCCAACCTCCT
AAAAAGAAAAGGAATCCAGACAGTCTTTGTGAGGATGGTTAGCTTATGCATGATAAACACACACACACAC
ACACACCCATACACACACACACACACACACACACACGCTCTCACACACACACAGATTCACAGAGAAACAC
AGAAAGAGATATAGACAGTTAGACAAACAGACATACACACAGAGAGACACAGACAGACACAGACAAACAC
CCAGACACAGACACAGACACAGACACACAAACACACACACACACACACACACAAACACACTCACACACAC
ACACACTCTTCTCTTGTCTCCTTCCTAGAGTGTCCAGGGGCACAACATGTGTGAAAGGATGAAGTGGGAC
CAGGAAATAGTCAGTCAGCAGAAGATTTATCTGCCTGCAAGTGAATTTTGGTTTCTTCCAAGGATTTCCG
TGTCACAGCTCTGTTAGAAGGTATTCAGGGACACGCTATGGCTGTGGGCATATATTTTACTCAGGATTAA
CAAGGGCTAAATAAACCTTGGAGAGGAGGAAGGGGTTTTCGTGTGCATTTACATCAGTTGCAGGTTTAAG
GTACCAGGAAGTCCTCATTTGCTATATCTTTATAATCTCTGTCCCCGCATCGGTCTCTTGTTCAAGGATC
TCCACTTTATCTCCTCAGAAATTGACTCCACTGAATGTGCCCCATCCCCACCCCTGATGTCCTACTTGCT
CGATTTCAAAAGATTACAGGTTCGTACTCTTTATCTCTGTCAGATTAAATTCTCAGGAACGTGGCCCTCT
AGACATGATGAATTAACCAGTGCTTCCATCGAGTTTACACATTAAACCGTATCTCCTATTTCTGGCCAGT
TCTCTCAGCACCGCGCTATCACTCCATCGTCCCCGCTGACCCTCCACTCCTGTCCTCACTCGCCCTCACT
CACTCACAGAACCTGTTCCAGTTTTCCTTTCAGAGAGGTCGATGCTTTTCCCCTCACGGGCCTTCTTCTT
TCCTGTGTTCTCTCTGCATTTGTAGATTGTAGATAGAATATGATTTATCTCACAGCCGATACAATGCATA
GGTAAACGCCTGCCATGTTTGTGTATCTAGATCTCAGTTCCCTCCTGTGCTGACTTTTTTTAGTTTCATC
TATTTCCTCTTAAACTTCATGATATCATGCCTTGATCACTATGCTGTCATTCCTCCACCCCAATGATGTC
ATGCCCAACCACCATGATGTCATGCTCCATACCCATGATGTCATGCCTTTGCCCCTTGCTAGAATGGTTG
CATCTATTCACCAGGTAACATTCTGAATGCTGCCCTGTCACCACACTCCTCCAGTCCCCCACCAATTACA
GTCCCTCCTTGTACCCTCTCCCCTTCTCCTCTGAGAGAGTGGAGGGAAACCTATGGGTGTAACCTCTCCT
CTTGCACATCAAGTCTCTGCAGGCCTAGACTCATCGTCTCCCACCAGGTCCTGAAAACGCAGCCTGGGTA
GGAAAACAGAATACACAGACAGGCGATGGGTTTAGTGAACCCACATGAAGACCATTGTGCTCCTCTGCCT
CTCTCAGTCCTTCCCTCAGTTCTTCAGTGAGACTCACTGAGCTCCATCCGAAATTTGGCCATGCATCTGT
GCACCGGTGTCAGTCGGCTGCTCGGTGGAGCCCTGCAGAGGACAATAACTCTACCCTCCTGTATGCAAAC
ACAAGAAAGGACCATAAATAATGTAAGTGTTTGCCGTCTGCCCATAGGATAAGTCTCACATCCGGCCACT
TATCCTTTTGCCATTCCATCATTTCCTCTTCCATCTCTGTCCCTGTGTCTTTAATAGAAAGTGCAAATTC
TTGGTAAATATTTTGGGGGTGGATTTGTGTCCTTATCCTTCCACCTTAGGTCCTCTGTGGCTACGGAAAG
TGACCATTTCAGTCTCCGTATCCCCACTGTTATGAGTCTCAGCTAAAGTCACCCTCCTGGACGCAGGGAT
AGCCTCACGCATCCCAGACTGCAGAAAAATCATACAGATAGCACCCACCCTGGACAGTCACTGATTTCAG
TTTATTTCCTTGGCCCTCTGTCCCTCTTGCCCATCTGTCCCAAGAAATGATTCTCAAACCTCATTTCCCT
TCCCATACACTCAGCCACCCAATCCTTTTCTTCCACCTGCCTCCTCTCATTATTTTATTCCTCCTTTTGT
GTGAAATTCAAGCATTTTTCTTGGGTCTTTATTCATGTTTACCCTATTTGGTTCCATAGATCATAGTGTG
TGAATTCTGTACTTTATGGCTAATACCCTCTTTTACATGAGTATGTATATGCTATTTTGGGTCTCAGTTA
CCTCATTCAGAATAATAATTTCTGATTCCATCTACTTGACCGAATCTTCACAATGTCCATATTTTTCATT
AGCTGTGTAGTATAGCATAGTGTAAATGAACCATATTTTCTGTAGCCAGTATTTGTTTGAGGCACATCTG
GCTTATTTCTCTTTTCTGTTCATTATGAAATAAGCAGTTAGGAACCTTATGGAGCACATGTCCTTGGGGT
ATGGCAGAGGTCTTTTCAGATATAAGACCAGGTGTAGTATAGCTGTGTCTTAAGAAGAATATTCCCCATT
TTCTCAGAATCTACTGGATAGATATGCAAAGCAGTATACGGATTTGCTCTTCCACCAGCAAAAGCAAGTT
GTATCCTGATATTTATCTGCTTCATCAAAGGAGGTTCGCCACTGACTATCCCCCTATCTTGGACTCAGGT
GATCACATATGAACCTTCTTCAAATTTTAACTGGTCAGTAAATACTAGAGCTTATTACTGATAGCCAGAG
GGGAAAGTTGGTACCGGAGGTTTGATGGTGGTGTTAGGTAAAGAGGCAGAAGAGGGTAAGAGGGGAAGGG
AGAGGGCTGAAGATAAAGAGGAGGAAGTAATGTTGGAAACAATCCATATGGCCTGGAGAATGCACATTTA
GCAAGGGGTTTTATGATTGGGGTATAAGTTATGATAATATTAGATCTACCCAATACACGTTTATAGATTA
TATTTATAATAAACAGATTGTGTGTTTTCTTTATAGGCTCATTGGTTTCTGAAATGCCAACAAGCTTTCC
TCTACAGTATTTGTGGATCAAATACTCTGTTAATAGAGATCTCCCCTTTTAGGGGCTCTAACCATTGATC
CATAGTCCAGTAGACACAGCTGTCTCTTCCTCAGTCATGTCTCTTGTATTTTCTGTGGATATCTGTTTCT
TCCTTGATCCATGCCCAGTGTTCCTTTTTCTCAAGGTCTTCAATGATCTCACCCAGAGGAGTTTCAATTT
TCTCAACTCGTTCCATCTAGTTGACCACAACTTCACAATGTCCTTATTTTTCATAGCTGTATAGTATTCC
ACTTCAAATATTTCCTGTTAACAGTGAACCATTGCGAACAGGCTAAAATTTCCCAAGGAAACTTTAAACA
TTCATTCTCTAAAGCTAGATCTCTTCATCCCATAATGCTTGGGTTGACTGAATGGCATGGCATGAGCAGA
TTTTTCTAATGGACATCACAGCCATTTCCTTCTCCAGTAATGGCTGCCATCCCTCTGTAAGAGATTTTTA
CCCAGGTTATTTTCGGTGACTGATGTGATTTGAAATTGTGACAACATCTGCTTGCTAGAGTGACAGAGAT
GTTTGAGGTTGACCATGCTTCCACAGCCAGATGCCCTTCACCAGACGAATGGATACAGAAAATGGCCTAT
ATTTACACAATGGACTACTACTCAGCTATCAAAATCAATGTGTATGAAATTCATAAGCATAATGGATGGA
CCTAGAAAATATCATCCTGAGTGAGGTTACCTAATAACAGAAAAACACACAGTATGCACTCATTGAAAAT
TTTATATCAGCCCAAATTCTCTAATTACTTATGATACAATGCCCAGACCACATGAAACTCAAGAAGGAAG
ACCAAAATGCAAATGTTTCAGTCCTTCCTTTAAAGGGTAAATAAAATATCTATATGAGGGGTAGGGAGGC
ATTGTTTTTAGGAGACTGAAAGAATGGCCATTCAGAGACTGCTGGACATGTGTCACACACACACACACAC
ACACACACACACACACACACACTCACACACACACATATATATGCACCAAAACTATTATGGATAAAATAAG
GATTTGAGAGTTTATCATTTGAAGTTGGTACAAAATATTTACACTGTTATATTCACTCTATAGCTGGGCC
CCCTTTGTTGCCAAATTCATTGCAAAAATGGAATTGTAAAACAGAATTTTTGAGTACACATTAAGGAATA
TTTATAAAGTCCCCTATCAAGGAATGTACAATAAGAAAGTGAAATACAATATTCATTCAATTAAATATCT
GTAGGGAGAATACTGGCCTTTGGGATACAAAGAAAATGTAGAAAATTGAACTGTATATCACAGGAATGAA
CCTGGGAATTAATTATTATCTAGAAGAATTCCTCCACTCCATATTCCTAAATCTTTTCTACCAATGCCAA
ACCTTGACTACCTTTCTCCATTCATAGCATGTAACCACTAATGAAGCAAAGAGATTTCTCTAGCTTTAGA
GAGATGGACTACCTAAAGGTTTCCACTGTGTCACAGGAGACATACCTGGAAAGGGCACTCCAAATCTGGT
CAATGTAGGGAAATCTGTTTAGCAGGTGGGACATGGCATGTCTCAGTGACATCATCATTAGGCCCTCCCG
TAAGTATCTCTTGTAACCTGGAAGCCTCTAGCTGCTTCTGTGATGTCACAAGTGTTGTCCTGCTGCAACT
GCCTCTCAGATACTCCTGCTGTACCTCTAGGGTTTACTAATTGACCTCTAATTCAGAGTAAATTGCCATA
GGGGAGGGAGAAAAAAGAGGATTAAGATATCAGTGATGGGGAAAAGGAAGCTTCCTTTCTGTCTTTGTAT
AAAAAAAGGAAGAAATATGTGATTCTTGGGATAGCTCAGAGAGTCCTTAGTATGGATTAAGTGGGATATC
TGAACAGTTAGCCTTGATGTGAGCCTTCCGCATATGGGAATCAGAAGCTGGGAGCCTCTCATAAGCAACT
GGAGTTTCCTGTTCGTATCATTCCTGGAAGTCAGAGAGTTTATAACATTATTTTTTTTTCTATTCAAAAA
CCAAGTGATGGGCAGGGCACAGTTGTTTTCCTGAGAGCTCATAGCCTTTATTCTTTTTGTCAAGAAGAAA
AAGGTCCAAAGGAAGAAGGGAAAGACAAATATTGAGTCCTCAGCTCAGCGTAAACTCCTCCATGCTTTGG
ATACCTATAGTGCAGTTTTTGTCTGACACTGATATCTGAGAGAGAGAACTTTTTGTAGTTGAGTCTTCAT
CATCTCAGTCTTTCCACTAGTATTACTCTGACTATCATTCCATTACAATGACGTTTACATTTCTGAGTCA
ATAGCTGTGAATACTTCACAGTGTTCTTTAATTTCTTTCATTTTTTTTATTTTTTAGCAAATTGTATTCC
TTTTTAAATTTGGTATATCTATATTTACATTTCAAATCTTATGTCCCTTCCCAATTTCCTTCCCATAAGA
TCTCTGACCGGTCCCCCTCCTCTTTTATAACCCCCATTATTGTCTGCTTTCAGTTCACTGGTTTGCCACT
AGAATGCACTTCTGTATTTGATATGCTCTAGCTGTGTCTCACATGGAAGATCTATGTACAGTTCCTGTCA
GCATTCACTTCTTAGCTTCATCAATCTTATCTATTTTGGTGAGTGATATATATATATATAATTTCTGCCA
CAAGTTCGGCATGATCTGAATGGGATTCCATCAGTCTCTGCTCTAAATTCATAGATAGTATTGTTCCACC
TTTTAAAAAGGAGTGAAGCATGCACATTTTGTGTGTTCTTTTCTTGAGCTTCCAGTTGTCTGTGGACTGC
ATCTTGGGTACCTTGAGCTTTTTTGCCAATATTCACTTATGATGATTTCATACCATATGTGTTTTCCTGT
AATTGGGTTACCTCAATCAGTGTGATATTTTCTAGTTCATTCCATTTGTCTATAACTTTTTTGCGATCAT
TGGTTTTGATACCCTAGTAGTACACCATTGTATAGATATACCATATTTTCTGTATTCATCCCTCTGATGA
ATGCCATTAGGGTTCCTTCCAGCTCCTGGGTATTATAAATAAGGCTGCTATGACCACAGTTGAGGATGTG
TCCTTTAAGTATATTGGAGCATCTTTGGATTATATGCCAAGTAGAGTTCTATCTGGATTCTCAGGTAGTG
AAATTTCCAATTTTCTGAGGAATCTCCAGACTGATATCCAGAGTGGTTAACCAGTTTGTAATCCCACCAA
CAAAGAAGGAGCAATCCTCTTTCTTGACATCCTTATAAAGATCTGCTGTCTCCTGAGTTTTTATTTTAGC
CATTCTTACATGTGTGAGGAGGAATCTCAGAGTTGTTTTCATTTACATTTCCTTGATGACTAAAAATGAT
GAACATTTCTTTAGAAGGTTGTCAGATATTTGATATTCCTCAGTTGAGAAATCTTTGTTTAGTTCTGGAC
CACAATTTTAATAGGGTTATTTGTCTCTCTGTAGAGTTACTTCTTGAACTCTTTGTATGTATTAGGTAAT
AGCCCTCTGTCACATGTAGGAGTGGTGATATATATATATATATATATATATATATATATATATATATATA
TATATATATAATCTCAAAGTTGTTCTGTTCCTTGATACCCACTAGCAAGTTGCTCAATAAGGGGTACAAC
AACAAGGAGTTGGTGAGCAAAGTTCCTCTATTAGGGACTTTAGCAAGCTGAATGAATCCTCAGGCCTCCA
TATTTGTTAGGACAGGAATCTATATGGATGTCACACTGTCATTTAGACAGAGTACACCAAAAACATCATA
TTATTTCCACAGTACAGTATTGAAGCTACTCCATATCACACACATGGCATGAGGTTATTGTTAAACAGAG
ATGACAGCAATCTCTCCCTCCTCTTGTCAGGAATTTATTCTTCCATAAGGAAAATCAGTGTTTATTGTTA
TGTTTCAAAGCCTATATAAAGGTCTGATCCTGAAAAAGGGTTTATAAAGATCATCCTGGTTTTATATGAG
AAATTTGGAAAGCCAGATGTATCCCCATAGTGTTTGTGACATCTAATAAGCACACAGTGGCATGTGTTGG
CTGAAAGAATAACATAGTGTACAACAAGGTACATGATCAGCCTGCTGTAAAGGTTATTCTTTTTCACAGG
TGAAAGGCTATGTATCATAGGATTTGTGTATTACAACAGCAGCTGATGACAAGTTTGAAGAAGCATTCCT
GAGGGCTCCAATAGATTTTCAACACAGTGATATGCCATGGCAAGTAGGGCCTAGCAATCACTTGACCTGG
AAACATCATATAATGTGATGTTTGACAGCTAGGTTGGATGATTCTGGATTATTGCTAAATTAGCACAAAA
GAATGTAAATACAAGAGGCCATTCCAGAGCAATGCAGAGTCATTGTGAGGACCTTCACCCAGAACAAAGA
AACTTGATCATGTACTGCAATTAAAGGCACGAGTCAACACTATCAGGCATCTGAGGACTCTTAAAAATAT
CTAAGCAACCATACAACTTGTATTTAGACAGATAGTATCTGAATCTGTAACTAACACATCAGTAAACCTA
AGAAGCTTATAAAGTGTAATTGTAAGGTGTTTGGATGATGTCATAGTTGGTGATTTCATTGTCATGCAAA
TATATGGACTTGAGTTTGCATTCCCAACAAGTACCACCAGTTGCGAAAATAATTTTTTTTTTATGATGGC
TAAACTCATCTAAGAATGCTGGTTCAAATGAGTTATGAGTTTTCTTTTTATGTTCAAAGAATGTTTATGT
TTTAATCATGTGAATGTGTGCATGCATGTACACACACACACACACACACACACACAGACCCTCACATGCA
CATGCATAATCCCATGCACACACACAGGTATTTGTGATGTTTGTAGGAGCCAAAACGGATTATTGGAAGT
CTTGAGGGTGAATTTACTGTCAGGGTGGGGTAGGAAGGCAGATGAGACCCAGAAGAGAGAACAGAGTGAA
AAGAAGAGGAACGTGCAATGGTTTTTGGTTCAAAAAGGCATGGACATACCATCTGGTCAATTGGAATCAA
GAGAAGGCCAGATAAAACATAGTAATAGTGTGGAATTATAGATAGAAAATAGATTTTAATGAGATAAAGT
GTAAATATCTGGGCATTTCGATTTCTCAAAATGGTTTATCTTAATATAAAATGTGTGTGTGTGTGTGTGT
GTGTGTGTGTGTGTGTGTGTGTGTGTGTGTGTTTTATCAGGGAATAAAATGGACAAAGGCAGGGTAAAAA
CACCAGAATGGGAGTAAATTATTTTTTAAAACAAACTACCTCCTTGTTTTTTGTTTTTGTTTGTTTGTTT
GTTTGTTTGTTGTTGTTTTTGTTGTTGTTGGTGGTGGTGGTGGTGCTAGTGGTGGTGTGTGTTTGTGTGT
GTGTGTGCATGCGTGTGTGTGTGTGTGTGTGTGCATGCGTGTGTGTGTGTGTGTGTGTGTGTGTGCATGC
GTGTGTGTGTGTGTGTGTGTGTGTGTGTGTGTGTATGTGTGTGTCTTTTAACAGGGAATTAAATGGACAA
AGGCAGGGTAAAAATACCATATTGGGATTAAATTATTTTCTACAACAAATTACCTCTTTGTTGTTTTTTG
TTTGTTTGTTTCTTTGTTTATTTTTTGTTGATTTTGTAGTTGTTGTTGTTGGTAGTGGTGGTGTTTGTGT
GTGTGTGTTCGTGTGTGTGTGTTTTGTGCTATGTCTTCCTATTGTCCAAGGTCACCTTACAGAGATCAGG
GTTAGCGTAAAAAGAATCATATGTCCTAGAGGTCCTGTGGACAGTCAGTGTGCCACAATTGCCTCATATA
GCCAGGCTCCCACTGTGACATAAAAAGAGGCATAGATGCTGCTGTGCATTATGCATTAGTCAGACATACT
TCCAAGGACAATGCACTCTTACAAGGCTCTTTGGTGATTTCTTGCCTTCCTAACCATCATTTCTCCTGGT
GGCCCTGTTGCATACAATCTAGATTACAGTGTTCTAGTACACCAGGAAAGCACCCTTTTGCCTGGTTCTT
CCCTGATTTACCAGAAAGCAAGTAGAGGAACTCCACACAAAACTTGCACTCAGGATTCAGCAGCTTTTCC
CACCCACTCCCAGCTTTGCATTTTCTCCCCTTAAAGGACTGAAGAAAAGATTCTGTCATCCACAATTGGT
AGAAATCAGCTTCGAAAAGTGTCCTAGAAGGTTTCTAGACAGCGAAAATCAAAATATGACTTGAGGTGTG
TTCTACAGCTGGCCTCCTTCTCAGCAGACAATCAACAAATATTTCTCCAGGCTCTTCAGTGTCACAGCTC
TGTGCCAATGTCTGGGGGCCCCACAGGTGTGTGAGACAAGGGACATAAGTTAGGGATAGGAAGACTGCTA
CACAGTAAGAAAATCTGTGGGAGAAGTAAGTCATATGGCCAGTAATTCCTTTGTTTTAATTCCCTTCATC
TGTTCCCTTTGCATCTGGATTACAGCCTTTCCCAAGTCCTCTCATCCCATTCCCACACTCACATGCTCCT
CTTCCATTGCTCCTTATCCTTCACCTTAGAGAAGGGGGATTCCCACATGTGTTCTAACCTGCCATGCTAT
GCACCCTTTTTTTTTAGTTGGGAGACTTTTAATGATTGTATTTCCTTAGGGGCTTTACCTTTATTCAAGT
TGTTTACCTGATCTTGATTTAAATTTGAAATTGACTATTTTGTTCTGATTTTCCAATGTTAAGGAGTATA
TGCTTTTTTTTTTTTTTTTTTTTTTTTTTTTTGAGCTGGGGACCGAACCCAGGGCTTTGCGCTTCCTAGG
TAAGCGCTCTACCACTGAGCTAAATCCCCAGCCCGAGTATATGGTTTTGAAGTAAAACCTAAGGATTCTT
TGAATTATCTCATTGTTCCTCGTTATGTCTTCCTTCATTTTTGTTAGTTAGGAGAATGTTCCTCCACGTT
TGAATTAGATTGGCTAAGTTGCTAATTTTCTCAACTCTTGGGACCCTTTTTAATATTACTGTCTTCTTTT
TTCTTATTTATTGATTCCAGCTTTGAGTTTGATAACTGCCTTCTGATAACTGCCCCTGTGGCATGTTTGT
TTGTTTGTTTGTTTGTTTGTTTGTTTTCTTGTAGAGGTCTTCCCTGTGTTTTTAAGTTACTGGTATGTGA
TCTCTCTGATTGCATTGGAAAGGCCATTTTTGTAGTGATCTTTCCTCTTTGCAATTCTCTCATTGTTTCT
CATGAGATTGTGTATGCTACTCCTTCATTTTCACTGAATTTTAGAATGTCTTTAATTTCTGTATGTCCTC
TCGAGGCCATCAGTCATTCGGTAAAAAGTTGTTTAATTTACATGAGTTTGTAGAGACTTTTCCTTGATTT
TTAATGCCAGCTTTAGTCCATGGTGATCTTTTCCTATATCTGTGTTCTCTTAATGTATGTAAGATATCTG
CCTAGGCCCTTCTGACTTTTAGACTTTCTGTTTAAAATTAATATAGTTTTGTTAAGTTTGCCTATGTTTG
TTACTTGGGCTTTTTCCTTTGTACCGTTTAATATCATTTTTCTGTATATTAAGATTTGATTATTATGTGG
ACACATTTGTTTGTTTTCTTTTCTTTTAATCCAACATATTTCTTGTTCTGTAAACTTCATGTACATTCAT
GGACATCTCTTCCATTGGTTTAGGGGAGTTTTCTTCTATTACTTGGTTGAAAATAGTTCCTGGACTTTCA
AACTGAGAATCTTCTCCTTGTATTCCTATTGCCCTTAGGTTTGTTTGTTTGTTTGTTTGTTTGTTTCTTT
TTTCATAGTGTCCCATATTTCCCGGAGGTTTTATATTTAATATTTATCTTTGCTGATAGATTAATTCCAT
CTGTCTTATATGCCTGTGATTGCTGCTCCCATCTCTTGTATTCTCTTGTTGATGTTTGCATCTATAGTTT
CTGTTCTCTTACGTAGGGTTTCCATCTCCAGGGTTTCTTTATTTTATGTTTTTCTTATTTCTTCTATTTT
TCTTTTCAGGCCTTGAACAATCTTATTCATTTTCTTCACCCATTTGATTTTATTTTCCTATATTTATTTA
CAGGGATTATTCATTACTTCTTTAAAGTTAGCTAGAATCTTCATAAGATTAGATTTAAGGTCATTTTCTG
CTGCAGCTGTGATTTAATATTCAACAGGCTGCTTTAGTATAGTTAGAACATGGTTATACCAATTGCCCTG
GGTGTTATTGATTGTGATCTTATGTTGCCCTTTAGCCCTCTTGGTTTTGCAGTTATTATGGATTTACATG
ATGATTTCTGAGATTATCATTGTTGGAAAAGTGCTTTGGATGCCCCACTCCATTGATTCCTGTTTTCTTT
CTGACTTCTGCTCTGAGTGTCCAGAGCACAGGTTACTTGCAAAAGTTCAAACCCAGTAGGGGTCTATCCA
CAGGCTTTTACGGCCTATGCGGCCTCTTGGGTTTTGGGTCCTAAAATTGTTTCTATGTTACCTAGTATAG
GTTTTGTTTGGGAACCCAGTTACCACATTAATCTAGAGCAAAGAAGGTGGAAGTTGTTCTCCAGATAATG
GACCCTAGGGAATGGGGTGATATTTAAGGTTCCTGAGTGTGCTTTAAGGGGTCTTGTTACACAAGAAATT
GGGGCAGGATCTTTCTTGGTTAGTCCTTGTCAGAGCTGGTCTCCATGAAAGCAGTCAGAGTTGTGCATCA
GAAAATGGAGTGCAAGATTCAGGGTGTAGTTTACTCCTGCAGAGTGTGCTTTCAGGGGATTTGCTGGCAA
GTGCTTGAAGCAGTGTCTTCCTGGTTGTCCATTGTGCCGGTAGGCCTCAGGGAACACAAGCGTCGTTTAA
GCCTTGAAATGTAGTGCTAAAGACAGAGTCTAAATGCATGAAGCTTAATTGAAACCCAAATACTTTACTG
GCATTCTTTAACTTTATTCTTAAGATACCTATAAACTCACACACAGTTTTGTTTATGTCCTGTGTAAGTG
AGGACTAATTTGTGGAGTAAGTTTGCTTCCACAGCAGTAACAGATATCTTGGATTGAGAAGAATTAAGCA
CCAAGTACCTGTGACATGATTGGAGGCACCTACTCTATCCTGGGTCTATACTGATTTCACACAACCTAAT
ATTAATCTATGTGTCTACTTATATGTCTAGGTATCTAGGTATCATGGTAGGTAGATAAACAGACAGAGAA
GTATTGATCTGAGATATGCATATATATATACATAGATATACATATATATACATATATAGATATACACATA
TATGTGTGTGTGTGTGTGTTTGTGTGTGTGTGTGTGTGCGTGTGCCTGTATGTGTTTGTGCACATATGGG
GAGAGGAGAGATTATTTGAGTGACTTACAGGCTCTGGTACAGCTAATCCAACAATGGCTGGCTGTGAAAG
TTAAGGTCAAGAATCTTCCAGTTGCTGTGTCACCAAGAATGATGTCTTAAGTTGTCTTCAGTGGTTTTGG
CATTCTTTCGAATTAAGATTTAATGCCAGTAATGAAATAAACTTGCTATCAAGACAGACCAAGCAGGATA
AGAACAAGCATTTCTTTCTTCCTTGTCCTCCTATAGGCTTCCAATAGAAGGAATTGACCACATTGTAGCA
GGATTAAATATCTGGATTCATGGTGTGTTTTTGTATTTTACATATTCAGACTAGAAGTAGATCTTGTCAC
TTTGAATGAAACCAGAAGTCCTTCAAAGATATGCCAATTATTTTATGGTTTTAGATAATTCCTGTTGCAT
TCACGTAGGCAACCGAAAATAGCCATCACGAGTCTACTTCTTGTCAACTTGAGACAACATCATATTTTCC
TATATTGTGAATAATTTGTAAATGAAAATAATAACCAGATTATAATGGTGCCTTGATAAAATAGAATGAT
CCTACTTACAAATAGAAATGCATTATATATTTAACCAGGTCATAGTTATACTGAATGTGATATAATTATA
AATTCCACAATGTCAAACACGTTATACATTTAGAATAGGTGCAATGGGTTTCATGGCACATTCTTTTAGT
ATCTCAAATTTGAAATGAATATGAAAATGACTGTATTGTCTTAATTGATATTATATTGCATGATAAATAA
ATGGAGGAAAGAAAACACAAAAATCTATAGAAACACTTTATTAACAAAATATGAAGGAATTATTGATTTC
AATTATTAATCATTTTCTACTCTAGTTATGGTTATATAGACAACCATGTGTAAATACAACCTTAGGTTGT
ATTTATAAATACCTTCTTCACTACCCTGTTTTATTTTCTTCCCCCAACAGAAGCACCTCATTAGATACCA
ATCTCCATGCCTGATGGGTTTGCACCCTTTGTCATTCTGCACGAGTTTGACTATTTTCTTTTTACATTGG
CTATGAGGACAAACATCTCTCCATCTTTTCCAAGTGCAAGCTGTCTCTCATTTCTACCAACTGGCCTGAT
AATGTTTCTGGCAGAGAACCCAACTCTTTTCTAGAAACTGAGAAGTTGAAGTTGACCTAGCTGACCGCAT
GTTCTTGACTCTTGTTAAACTTTCTTGTTTCCCCCAGCATTAGCCAAATAGGATGCATTTTTGTTCTTGT
ATACTTTTTCTTTAAAACTGAATCTGGTAATTTGCATTTAGAGTTAGTCTTCCTAAAATATTTCCCTCCA
AGCCTTGGTCATTCTGAGTGGTCTTTCGATTTTACCCTGTAATATCGTGAAGCCATAGATTTATCTTTTT
GAAATTGTAACCAGTTTGAGCAAATTATACATTTCATCATGTACTATGACCCTGATGTGTGTAGGTTTTT
TTCAAGGTGCTACCTGAGGCATTCCACAGGGAACCAAGATAAAGAAACTCAACAGAGTGATTGAGGGACC
TGTGATACCCTGGTCTACATTTCCTATAGAAATTTTCATGTATTTTGTTACTTTTAGAAGTAATACTGGA
TCTAAAACCTTCTGTTGAACACATAGTGATGGCCATTTTTACTGCCTCTAACAGACATCAAGATTCTAGG
GAGATGTCTCCAAATGACACTTTTCCCAAGTGCATGATTTTGTTGTAACCACCATTTATTGTCTCCTTAT
ATTCATTTATTTGTTTATGTGTTGTCTATCTCTGTCTCTTCTGACCATTCCGTTATTTGTCACTGTGAAT
TGAGATTTTTTTATTAAAACTAATAAGCCATTCACTCCTTGGGGATATTATCTTTATTATTTCCTGAAAA
CCACAAGGAGGTGTGTATGGATTCTTTTAGAATGGCCTTCCTTTAAGGTTAAATGGCTGAGTTCAGGGGA
AAAAAAACACTGGAAATCTGGAAAAGTATGGCAGGGCATCATAAGAACTCCTGGCCATTCTAATTAGTTT
CCTTCCATAGATGTGTGCTTAGGTTTATAACAACACATTCCTCTCTCGTTTGCACTTGATTCCTTAAAAT
TATATCTGTGACAACTTTAAAAATAACCTTCCCACAGGAAAGAACAGGAACCAAACCAACATCCCAAGAG
TACACAGGGATTGACCTATAACTCTTGTCACATATGTAGCAGAGGATGGACCTGGAAGGAGAGGTCCCTT
ATCCTGTCAAGGCTCAATGTCCCAGGGTAGGGGAATGTCAGGAAATGGAGGCGGGAGGGAGTAGGTGGGT
AGGTGGGTAAGGAGCTCGCTCATAGAATCAGGGGAAGAAGGATGAGATACTTGGTTCCTGGAGGTGAAAC
AGGGAAATGGAACAACAATTATAATGTAAATAAAAATTAATAAATTATATCAATCTTCCAGTAACCAAGC
TTGGAGAGAAAAAACATTAAAAAGATTCTACACATTTTTTAAGATGAGGAAGAACTACATCTCTCCTCTT
TCTTTTTAGGATTGGTGAACTCATGCTGTGCATCAGTCAGGCCCAAGTTCCCTTTCCTCTTCTTCTCCTG
AAGTATCTCCTTGCATACCTATGATTAATCAAATTAATTTCCTTGTGTCCTGAATACCGGAATATGGCCA
CTGTATGTGCAGTTTCTGCAATTATTTAATACCCCTTAAGGCCACTTGGCATGCCCATGAACTGAGAGAG
AAACCTAGGTAGGACCAAGGGCTTCTCCTTCCATTGGTGCACAACAAGGCCATCCTTTGCCACATATGCA
GTTGGACCCATAGGTCTGTCAATGCACATTCTTTGAATATTGGTCTAGTACCAGAAAGATCTAATTCATT
GTAATTGTTGTTTTCATGGTGTTGAAAGCACCTTCAGCTCTAGTAATCCTCTCTCAAAATGTTCCAACAA
GAGGTCCGTCTTCAGTTCACTGGTTTGCCACTAGCATTCATGTATATAGTTGACCTGCTCTAGCTGTGTC
TTTCAGGCAATATCTACAACCGGTTCCTGGCAGAATGCACTTCTTAACTTCATCAATCTTCTCTAGTTTT
GGTGGCATGCATACACACACACACACACACACACACACACACACACACACACACACACACACACTTTTGT
TGTCTCCTAACGCTATGAGGGTAGATGGAATGTTAACGTGGATTCTGTGCCACTTGGTCAAGAATATAGA
ATCCACAAATGACAATGCCAAATAGACTACCTATTGTTCTTTTGAACCTATTGAAGTTGAGGTTTCACTG
GACCTCAAGCAATTCCTCTCCCAGCACATCCTCCTGAATCTTATATTTGCCCTGAAGAAAGATCATGGTA
GAACATCCAAAACCCTCAAGTCTGGCTGTGGGAAGATATTTGAGAACTGATATCTAATGTGACTACAGAA
CCACGTTAGGTAGTCCATATTGTCCTTTGCTTTACTGATGTCTGATAAATTTTGGATAAAATGAGGATTT
GGGAGTTTATCATTTCGAAGAGGTAAACAATATTAATCTTATATTCACTCTATAGCTGGGCATTCTTTGT
TGCCAAAATCATTGCAAAATATTGAATTGGAAAACAGAATGTTTGAATACACATTCAGGAATCTATGTAA
AGTCCACTATGAAGGAATGTACAGTAAGAAAATGTCATACAATATTCTTTCAATTAATGGTCTGTTGGGA
AAATACTGTCCTTTAAGAAACAGAAAACACCTAGGAAATTGAACTGTATTTCACAGGAATGATCCAATGA
ATAAAATTATTATCCAGAAGATTCTCCTCCACTCCAAGTTCCTAGATCTTTTCTACCCATGCCAAGTCCC
TAACTAACTTTCGCCATTCAGAGCATGTAACCACTAATGATGCAAAGAGAAGTCACTTTCTTTATTGAGA
TGTAGTATGTAATCTTTTCCACCGTGTCAAAGGACACACTCCTGGAAAGGGCACCCTCTAATCTTGTCAA
TGTAAGGAAAGCTGTTCTGCAGGAAGGCCATGGCAGTTCTCAGTGACATCACCATTAGGCTTTTCCTGAA
AAATCTCTTTATCCAGAAGAGTCTTAGGTTCTTCGGTGATGTCACAGGTGTTGTTGTGACTGCTCTGCCT
CTCAGATATTCCTTCAGTACCTCTACGGTTTACTAATTGTCTTCTAATTCAGAGTAAACAGCCATTTGGG
AGGTGAACAAAGAAGAAGAAGAGATCAGAGATGGAGAGAATGAAGCTGGCCTTTTGTTTTAGTTTAAAAA
ATCGACGAAATATGTAGTCCATGGGAACGCTCACTGAATGCTCTCTCAGAATAGTTATGGTTCATTGAAG
AGATGGTGTTGATCTCAGCCTTCCACACGTGGGAAGCTGGAGCCTGGATCCACTCAGTAGCATCTAGATT
TACTTGCTGGCTATGGTTCCTGGAAATCAGAGATGTTTATATCATTAATATCTATATTCCAAATGTCAGG
TACTGGGATGGACAGAGTTGATTTTCTAAGAGCTCATGGATTCTATTCTTTCTGCCCAGAAGGAAAAGTT
CCTAAGGAAGATGGAAACAACAAGTATTGTGTCCTCAGCTCAATTTAAACTCCTCCAGGCTTTGGATTCC
TAGAGTGCAGTTTGTGTCTGAAACTGATATCTGGGAGAGAAAATTGCATCTAGTTGAGACTTCATTACAT
CAGACTTTCGACTGTATTACTCTGATTATCATTCCCTGACAAGACCATTTAGATTTCTGAGTCAATAAGT
GTGATTAGTTGGCACTTTTCTTTTCTTTTATTTCTTTCATTTTTTTTTATTTTTTAGCAAATTTTATTCT
TTTCTTATTGAATATTTCTATATTTACATTTCAAATATTATTTCCTTTTTCAATTTCCTGGCCATAAAAT
CCCTTATCAGTTCCCCTCCCCTTGTTCTATTACCCCACTTACTGTAACTTGAAAATCATTTGAACAGGCA
GTCAATCCCAGGGAAGTCCAATGGCCTCTCCTTCCATTGGTGCCCAATAAGGTCATCCTCTGCTACATAC
GCTTTTGGAGCCATAGGTCTGTCCATGTACAGTCTTTGAATATTGGTTTGGTAAAAGAAAGCTCTGGTTC
ATTGGCATTGTTGTTCTTATGGGATTGAAAGCCCCTTCAGCTCTTGTAATCCTTTCTCAAAATCTACCAA
AATGAGGTCCGTTTTCAGTTCACTGGTTTGCCACTAGCATTCAATTCTGTATTTGGCATGCTCTAGCTGG
GTCACTGTGTAAAGTTCTATACCTGGTTCCTCTCAGCATGCACTTCTAAGCTTAATCATTCTTATCTAAT
TTTGTTGGATGAAATTATATATATATATATATATATATATATATATATATATATTCTTGATGGTCCTTAC
AGCTATGAGGTTATTTGGAAATTTAGCATGAATGAGCAGATCTAGGTCAAGAATTTAGAATCCAAAAATT
ACAGTGTCAAATATGCTCCCTCCTGTTCTTATGAACCTATTGAAGTTGATGTTTCCATGGACCTAAAGCC
TTTCCTCTCCTTGCCATCTTCCTGAATCTTAGAGTTGGACTGAAAAAAGAATCATGGTAAAATATCCAAA
ACCCTCAAGTCTGTCCCTGGTAACACAGGAAGGTAGATATTAGAGAACTGATGTCTAATGGGACTACAGA
AACACATTCAATAGTTCATGTTGTCCTTTGCTTTCCTGATGTCTGGTAATTTTTGGATAAAATGTGGATT
TGGGAGTTTATCATTGAAATGGGAACACAATACTTACACTGTTATAATGACTCTATAACTAGGCCCACTT
TTGTTCCAAAACAATTGCAAAATAATGAAATTGGAAAACGGAATTTTTGAGTAAACATTCAGAAATATAT
ATAAAGTTCACTATCAAGGAATGTAAAATTGGAAAATGTAGTAAAATATTCATTCATTTAAAGGTCTGTA
GGAAAAACACTGGCCATAGGAAACAGAGAAAACCTAGAAAATTGAATTGTATGTCACAGAAATTGACTGG
GATTAAAAATATTATCTAGAAGAATCTCTTTCCCTCCATGTTCCTAATTTTTTCTACCAGTAACAAGCCC
CTGACTATCTCCATTCAGAATATGTAACCACTAATGAAGCAAAGAGAAGTCTCTAGGTTTAGAGAGATGT
ATGTAAAGGTTTCCACTGTGTCACAGGAGACACTCCTGGAAAGGGCACCCTCTAATCTGGTCAATGTAAG
GAAAGCTGTTTAGCAGGTAGGACAAGGCAGTTCTCAGTCACATCACCATTTAGACCTCAACGAAAAATCT
CTTGTAACCTGGAGAGTAGTAGATTCTTCTGTGATGTCACAAGTGTTGTCGTGACATTAACTGCCTCTCA
GATATTCCTTAAGTACCTCTACCTCTAGGGTTTACTAATTGGCCTATAATTCAAAGTAAACAGCCATTTG
TGAGAGAGAAGATCAAGGAGGAGGGATAGGGAGAAGGAAGCTGGCCTTCTGTCTTGGTATAAAAAGAACA
AATATGTGCTCCTTGGTAAAGCTCAGTGAGTCCTGCTTAGGGGTTGAGTGGGTTCCTCAAAGAGATAGCC
TAAATCATAGCCTTCCACATATAGGAATCAGTAGCTGGGAGCCTCTCAAAGTATGTAGACTTCCCTGCCT
ATTATGGTTCCTGGAAGTTATTGAGTTTATATCATTGATTTCTTTATTCTAAAAGCTAAGTCTTGGGAAG
GACAAAGTAGTTTTCCTGAGAGCTCAAGGCTTTTCTTTGTGCCCAGAACAAAAAGGTGCTAAGGAAGAAG
GCAAAGGCAAGTATTGTGTCCTCAGCTCAGTGTAAACTCCTCCATGCTTTGGATTCCTTTAGTGCAGTTT
GTGTCTGAAACTGATATCTGGGAAGGAGAATTGCTTCTAGTTGAGACTTCATCATCTCACTCTTTTCACT
ACTATTACTCTGAGTAGCATTCCCTAACCGTTACCCTTAAGATTTCTGAGTCAGTAAGTTTTTATTCCTT
TTCCTTCCTTTATTTTTTATTTTTTTTTTCAGGAAATTTTAATGAATTTTTAATCGGATATTTCCATATT
TACACTTCAAATGTTATTTCATTTCCCAAGTTCCTTTCCATAGAGCTTAACTAGTATCCTCCCCTTTTTC
TATAAACTCCCCTTACTGCCCCTTGTCATTCTCTTTAACTGGGAGTCAAACCCATGGAGTACAATCGGCT
TCTCCTTACATTGGTGCCCAACAAGGCCATCCTCTGCCACATATGCAGTTGGATCTTTAGGTCTTTCCAT
GTACAGATTTGAATATTGGTTTGAATGAACCAGAAAGCTCTGGTTCATTGGCATTGTAGTTCTTATGGGA
TTTGAAATCTCCTTCAGTTCTTGTAAACCTTTCTCAAAATCTACCAACAGGAGGTCTGGATCAGTGCACT
GGTTTGCCACTGGAATTCACTTCTGTATTTGACATGCTCTAGCTATGTCTCTCAGGGAAGATCTAAATCT
GTTTCCTGTCAGCATGTACTTCTTAGCTTCATCAATCCTATATTCATATCAATCTTATATTCTTATATTC
CTTCAGTATCTGCTGTAAACTCATAGATATTTTTCCCCCTTCTAAAACGGACTGAAGCAAGCATAAGTTG
GGTTCCTTTTCTTGACCTTCTAGTGGTCTGTGGATGGTACCATGAGTAATTTGAGCTTTTGGGTCAATAC
ACACGTTTGGTGATTGCATACCATGTGTGTTTTTCTGTGATTTGTTTGCTTCACACAGGATGATATTTTC
TTGTTCAATCCATTTGTCTATGTCTTTCTTGTAATCATTGTTTTATAGCTGATTAGTAGTCCATTGTGTA
GATGTACCATATTTTCTGTATCCATTTCTCTGATGAATGCCATCTGGGTTCTTTCCAGCCTATGGGTATT
TTAAATAAGGTTGCTATGAACATTGTTCTGTATGTGTCTTTTTTTATGTCTTCTTTTCGGTATATGCCCA
GGAGTGGTATGGCTTGGACCTCAGTTATTGCAATGTCCAATTTTCTAAGGATCCTGCAGACTGATTTCCA
GAATGTTTGAACCAGTTTGTAATCCAACCAACAAAGGAGTGTTCCTCTTTCTTCACATCCTTATCATCAT
CTTCTGTCTCCTGATTTTTTTTATTACAGTCATTCTGACTTGTGTGAGGTGGAAACTCAGAGTTGTTTTC
ATTTACATTTCTATGATGACCATTTCTTTACGTTCTTTTCAGATAATTGATTTCCTTCAGTTGAGAAATC
TTTGTTTAGTTCTGGAACATAATTTTAATAGGGTTATTTGTCTCTCTGAAGTCTAAATTTTGAGTTCTTT
GTATGTATTGGTTATGGCCCTCTATCAGATGGAGGATTGGTATAGACCTTTCCAAATCTGTTCCTTGCGG
TTTTGTCCTAAAAGTGTCCTTTGGCAGGCAGTTTTCTACTACAGTGAAGAACTGTCAGTTAGTAAACTAA
AACAAGGACTGGCTCCTTACTGACTTCCCTACGTGTTCTGAACAGTAGATGGGGAAACTAAACAACCATG
TTATACCCCTACAAGGCATGCCTATCTATAGTCGTGGATCTAGAGAGACCTATCAGAGATTCTGGGCATC
TGTCAAAGAAATGTAGGCTGGTGAAGTTTGCAGTTTTCATCCTGGTTTCTGTATCTACAGGCTATGGTGT
TGTGAAGACAAGATACCACATGTGCAGCTGTGAATAAGTCTGAGAAGGCTGACTTCTTGGATTTCTGAAG
CATTACTAAGTGATCCAGAGGAAATCAGCACGCCCTGCTCAGCAGAGCTCTGGGAATGCTGACACTCTTG
CTTCATGTTTATATTAACCTAGGTCAAAAGATCACCTGTCAGGTATGTTCTTGAATATCCTTCAGTGTGC
TAGCATTGGATTGAAATGAAATACTCTTCAGGAGAGGTGTGGGAAACAACTGAACTCTTCCATTAGAATC
AGAGAGATGAGCTGTATTGACCTTCAATAGACTGTGTATGCTTCTGGTCTTTGGCTTTGACTATGCAGAT
CTATTGTCTCATACATCATTGTTCATGTGGCCAAGTTGCGGGGAAAGTGCGACACACAATTCTTTCCCAT
TTTCACATCCTCCATTCTAGGGTAATAGATTTTAGAAAAGCCCTTCCCATTTTATATAGTAGACCAACTG
ACCTAACTTTTCTTCAATACGCTCTTCTCTATTATCTGTATACCGTGTTTGTGTTTGTGTTTGTGTGTGT
GTGTGTGTGTGTGTGTGTGTGTTTCAGTTTGTGCGCTTAAATGGTTAGTTTGTATGCAAGTTTAGAGAAG
GATTCTATGTAAGAAATCTCTAAACTGTGGATGGGGCAGCATCCAAATGTTCTCCCACATCATGACCTTC
TAGAAAGAGTAGCATAATCTGCAAAAAATAATACAGTTGAAAGTAAAACTTGGAGGAAATGCCCTGGGAT
GGCTACATTATCACTGTTGACTGTGACATTTTTCTCTTGGCTTCTGTGGCCAGACATGAAGGCTCTGAAG
CAAAGTTGCATCCTGTTGATCTGTGAATAAGATGAAGGAGGCTGTCAACTGGGTCACATGAAGCATATGA
AAAGCGTGACAGCAGCAGCTCTCTGCTCTCAGACCCCGTGAGAGAGAGACCCAACCGCCTGGTCAGATGG
GCACTCCTGAGGCTGCAGAGCAGAAGAGACCACCAGCGCTCACCCCTGCCCACATCCCTGGCCCAAGAGG
AAACTGTATAAGGCCTCTGGGCTCCCGTGGAGGAGGGCCCAGGACCAGCAGGACCCCTGCCTGAGACACC
CCGGAACCTGAAGGAAACAGACCTGATAAACAGTTCTCTGCACCCAAATCCCGTGGGAGGGAGAGCTAAA
CCTTCAGAGAGGCAGAAAAGCCTGGGAAACCAGAAGAGACTGCTCTCTGCACACACATCTTGGACGCCAG
AGGAAAAAGCCAAAGACCATCTGGAACCCTGGTGCACTGAAGCTCCCGGAAGGGGCGGCACATGTCTTCC
TGGTTGCTGCTGCTGCAGAGAGCCCATGGGCAGCACCCCATGAGCGAACTTGAGCCTCTGGACCACAGGT
AAGACCAAATTTTCTGCTGCAAGAAAGCTGCCTGGTGAACTCAAGACACAAGCCCACAGGAACAGCTGAA
GACCTGTAGAGAGGAAAAACTACACGCCCAAAAGCAGAACATTCTGTCCCCATAACTGACTGAAAGAGAG
GAAAACAGGTCTACAGCACTCCTGACACAGGCTTATAGGACAGTCTAGCTACTGTCGGAAATAGTAGAAC
AAAGTAACACTAGAGATAATCTGATGGCGTGAGGCAAGCGCAGGAACCCAAGGAACAGAAACCAAGACTA
CATGGCACCATCGGAGCCCAATTCTCCCATCAAAACAAACATGGAATATCCAAACAAATCAGAAAAGCAA
GATCTAGTTTCAAAATCATTTTTGATCATGATGCTGGAGGACTTCAAGAAAGATGTGAAGAACTCCCTTA
GAGAACAAGTAGAAGCCTACAGAGAGGAATCGCAAAAATGCCTGAAAGAATTCCAGGAAAACATAAATAA
ACAAGTAGAAGCCCATAGAGAGGAGACACAAAAATCCCTGAAAGAATTCCAGGAAAACATAAATAAACAA
GTAGAAGCCCATAGAGAGGAATCGCAAAAATCCCTGAAAGAATTCCAGGAAAACACAATCAAACAGTTGA
AGGAATTAAAAATGGAAATAGAAGCAATCAAGAAAGAACACATGGAAACAACCCTGGATATAGAAAACCA
AAAGAGGAGACAAGGAGCTGTAGATACAAGCTTCACCAACAGAATACAAGAGATGGAAGAGAGAATCTCA
GGAGCAGAAGATTCCATAGAAATCATTGACTCAACTGTCAAAGATAATGTAAAGCGGAAAAAGCTACTTG
TCCAAATCATACAGGAAATCCAGGACTCAATGAGAAGATCAAACCTAAGGATAATAGGTATAGAAGAGAG
TGAAGACTCCCAGCTCAAAGGAACAGTAAATATCTTCAACAAAATCATAGAAGAAAACTTCCCTAACCTA
AAAAAAGAGATACCCATAGACATTCAAGAAGCCTACAGAACTCCAAATAGATTGGACCAGAAAAGAAACA
CCTCCCGTCACATAATTGTCAAAACACAAAACGCACAAAATAAAGAAAGAATATTAAAAGCAGTAAGGGA
AAAAGGTCAAGTAACATATAAAGGGAGACCTATCAGAATCACACCAGACTTCTCGCCAGAAACTATGAAG
GCCAGAAGATCCTGGACTGATGTTATACAGACCCTAAGAGAACACAAATGCCAGGCCAGATTACTGTATC
CAGCAAAACTCTCAATTAACATTGATGGAGAAACCAAGATATTCCATGACAAAACCAAATTTACACAATA
TCTTTCTACAAATCCAGCACTACAAAGGATAATAAATGGTAAAGCCCAACATAAGGAGGCAAGCTATACC
CTAGAAGAAGCAAGAAACTAATCGTCTTGGCAACAAAACAAAGAGAATGAAAGCACACAAACATAACCTC
ACATCAAATATGAATATAACGGGAAGAAATAATCACTATTCCTTAATATTTCTCAATATCAATGGCCTCA
ACTCCCCAATAAAAAGACATAGATTAACAAACTGGATACGCAACGAGGACCCTGCATTCTGCTGCCTACA
GGAAACACACCTCAGAGACAAAGACAGACACTACCTCAGAGTGAAAGGCTGGAAAACAACTTTCCAAGCA
AATGGTCAGAAGAAGCAAGCTGGAGTAGCCATTCTAATATCAAATAAAATCAATTTCCAACTAAAAGTCA
TCAAAAAAGATAAGGAAGGACACTTCATATTCATCAAAGGAAAAATCAACCAAGATGAACTCTCAATCCT
AAATATCTATGCCCCAAATACAAGGGCACCTACATATGTAAAAGAAACCTTACTAAAGCTCAAAACACAC
ATTGCACCTCACACAATAATAGTGGGAGATTTCAACACCCCACTCTCATCAATGGATAGATCATGGAAAC
AGAAATTAAACAGTGATGTAGACAGACTAAGAGAAGTCATGAGCCAAATGGACTTAACGGATATTTATAG
AACATTCTATCCTAAAGCAAAAGGATATACCTTCTTCTCAGCTCCTCATGGTACTTTCTCCAAAATTGAC
CATATAATTGGTCAAAAAACGGGCCTCAACAGGTACAGAAAGATAGAAATAATCCCATGCGTGCTATCGG
ACCACCACGGCCTAAAACTGGTCTTCAATAATAATAAAGGAAGAATGCCCACATATACGTGGAAATTGAA
CAATGCTCTACTCAATGATAACCTGGTCAAGGAAGAAATAAAGAAAGAAATTAAAAACTTTTTAGAATTT
AATGAAAATGAAGATACAACATACTCAAACTTATGGGACACAATGAAAGCTGTGCTAAGAGGAAAACTCA
TAGCGCTGAGTGCCTGCAGAAAGAAACAGGAAAGAGCATATGTCAGCAGCTTGACAGCACACCTAAAAGC
TCTAGAACAAAAAGAAGCAAATACACCCAGGAGGAGTAGAAGGCAGGAAATAATCAAACTCAGAGCTGAA
ATCAACCAAGTAGAAACAAAAAGGACCATAGAAAGAATCAACAGAACCAAAAGTTGGTTCTTTGAGAAAA
TCAACAAGATAGATAAACCCTTAGCCAGACTAACGAGAGGACACAGAGAGTGTGTCCAAATTAACAAAAT
CAGAAATGAAAAGGGAGACATAACTACAGATTCGGAGGAAATTCAAAAAATCATCAGATCTTACTATAAA
AACCTATATTCAACAAAATTTGAAAATCTTCAGGAAATGGACAATTTCCTAGACAGATACCAGGTATCGA
AGTTAAATCAGGAACAGATAAACTAGTTAAACAACCCCATAACTCCTAAGGAAATAGAAGCAGTCATTAA
AGGTCTCCCAACCAAAAAGAGCCCAGGTCCAGACGGGTTTAGTGCAGAATTCTATCAAACCTTCATAGAA
GACCTCATACCAATATTATCCAAACTATTCCACAAAATTGAAACAGATGGAGCCCTACCGAATTCCTTCT
ATGAAGCCACAATTACTCTTATACCTAAACCACACAAAGACACAACAAAGAAAGAGAACTTCAGACCAAT
TTCCCTTATGAATATCGACGCAAAAATACTCAATAAAATTCTGGCAAACCGAATCCAAGAGCACATCAAA
ATAATCATCCACCATGATCAAGTAGGCTTCATCCCAGGCATGCAGGGATGGTTTAATATACGGAAAACCA
TCAACGTGATCCATTATATAAACAAACTGAAAGAACAGAACCACATGATCATTTCATTAGATGCTGAAAA
AGCATTTGACAAAATTCAACACCCCTTCATGATAAAAGTCCTGGAAAGAATAGGAATTCAAGGCCCATAC
CTAAACATAGTAAAAGCCATATACAGCAAACCGGTTGCTAACATTAAACTAAATGGAGAGAAACTTGAAG
CAATCCCACTAAAATCAGGGACTAGACAAGGCTGCCCACTCTCTCCCTACTTATTCAATATAGTTCTTGA
AGTTCTAGCCAGAGCAATCAGACAACAAAAGGAGATCAAAGGGATACAGATCGGAAAAGAAGAGGTCAAA
ATATCACTATTTGCAGATGACATGATAGTATATTTAAGTGATCCCAAAAGTTCCACCGGAGAACTACTAA
AGCCGATAAACAACTTCAGCAAAGTGGCTGGGTATACAATTAACTCAAATAAATCAGTTGCCTTCCTCTA
TACAAAAGAGAAACAAGCCGAGAAAGAAAATAGGGAAACGGCACCCTTCATAATAGACCCAAATAATATA
AAGTACCTCGGTGTGACTTTAACCAAGCAAGTAAAAGATCTGTACAATAAGAACATCAAGATACTGAGGA
AAGAAATGGAAGAAGACCTCAGAAGATGGAAAGATCTCCCATGCTCATGGATTGGCAGGATTAATATAGT
AAAAATGGCCATTTTACCAAAAGCAATCTACAGATTCAATGCAATCCCCATCAAAATACCAATCCAATTC
TTCAAAGAGTTAGACAGAACAATTTGCAAATTCATCTGGAATAACAAAAAGCCCAGGATAGCTAAAGCTA
TCCTCAACAATATAAGGACTTCAGGGGGAATCACTATCCCTGAACTCAAGCAGTATTACAGAGCAATAGT
GATAAAAACTGCATGGTATTGGTACAGAGACAGACAGATAGACCAATGGAATAGAATTGAAGACCCAGAA
ATGAACCCACACACCTATGGTCACTTGATTTTTGACAAAGGAGCCAAAACCATCCAATGGAAAAAAGATA
GCATTTTCAGCAAATGGTGCTGGGTCAACTGGAGGGCAACATGTAGAAGAATGCAGATCGATCCATGCTT
ATCACCCTGTACAAAGCTTAAGTCCAAGTGGATCAAGGACCTCCACATCAAACCAGACACACTCAAACTA
ATAGAAGAAAAACTAGGGAAGCATCTGGAACACATGGGCACTGGAAAAAATTTCCTGAACAAAACACCAA
TGGCTTATGCTCTAAGATCAAGAATCGACAAATGGGATCTCATAAAACTGCAAAGCTTCTGTAAGGTAAA
GGACACTGTGGTTAGGACAAAACGGCAACCAACAGATTGGGAAAAGATCTTTACCAATCCTACAACAGAT
AGAGGCCTTATATCCAAAATATACAAAGAACTCAAGAAGTTAGACCGCAGGGAAACAAATAACCCTATTA
AAAAATGGGGTTCAGAGCTAAACAAAGAATTCAGAGCTGAGGAATGCCGAATGGCTGAGAAACACCTAAA
GAAATGTTCAACATCTTTAGTCATAAGGGAAATGCAAATCAAAACAACCCTGAGATTTCACCTCACACCA
GTGCGATTGGCTAAGATCAAAAACTCAGGTGACAGCAGAAGCTGGCGAGGATGTGGAGAAAGAGGAACAC
TCCTCCATTGTTGGTGGGATTGCAGACTGGTAAAACCATTCTAGAAATCAGTCTGGAGGTTCCTCAGAAA
ATTGGACATTGAACTGCCTGAAGATCCAGCTATACCTCTCTTGGGCATATACCCAAAAGATGCCTCAACA
TATAAAAGAGACACGTGCTCCGCTATGTTCATCGCAGCCTTATTTATAATAGCCAGAAAATGGAAAGAAC
CCAGATGCCCTTCAACAGAGGAATGGATACAGAAAATGTGGTACATCTACACAATGGAATATTACTCAGC
TATCAAAAACAACGAGTTTATGAAATTCGTAGGCAAATGGTTGGAACTGGAAAATATCATCCTGAGTGAG
CTAACCCAATCACAGAAAGACATACATGGTATGCACTCATTGATAAGTGGCTATTAGCCCAAATGCTTGA
ATTACCCTAGATCCCTAGAACAAACGAAACTCAAGACGGATGATCAAAATGTGAATGCTTCACTCCTTCT
TTAAATGAGGAAAAAGAATACCCTTGGCAGGGAAGGGAGAGGCAAAGATTAAAACAGAGACTGAAGGAAC
ACTCATTCAGAGCCTGCCCCACATGTGGTCCATACATATACAGCCACCCAATTAGACAAGATGGATGAAG
CAAAGAAGTGCAGACCGACAGGAGCCGGATGTAGATCACTCCTGAGAGACACAGCCAGAATACAGCAAAT
ATAGAAGCGAATGCCAGCAGCAAACCACTGAACTGAGAATAGGTCCCCTATTGAAGGAATCAGAGAAAGA
ACTGGAAGAGCTTGAAGGGGCTCGAGACCCCAAAAGTACAACAATGCCAAGCAACCAGAGCTTCCAAGGA
CTAAGCCACTACCTAAAGACTATACATGGAGTGACCCTGGACTCTGACCCCATAGGTAGCAATGAATATC
CTAGTAAGAGCACCAGTGGAAGGGGAAGCCCTGGGTCCTGCTAAGACTGAACCCCCAGTGAACTAGTCTA
TGGGGGGAGGGCGGCAATGGGGGGAGGGTTGGGAAGGGAACACCCATAAGGAAGGGGAGGGGGGAGGGTG
ATGTTTGCCCGGAAACCGGGAAAGGGAATAACACTCGATATGTATATAAGAAATACTCAAGTTAATAAAA
AAGAATACAAAGTACCAACTAAAAAAAAAAAAAGAAAATACAGGAAAACAGAAGTAAACAACTAGAATCC
CTTAAAGAGGAAACGCAAAAATACCTTAAACAACAACAAAACAGGAGAAGGAAATGTACGAAACCATCCA
GGAGTTAAAAATTGAAATAAAAACAATAAAGAAAGCATGAAGGGAGACAACCAAGGAGATGGAACACCAA
GGTAAGAGACCAGGAGTCATAGATGCAAGAATCACCAACAGGATACAAGACATAGAAGACAGAATCTCAG
GAGCAGAAGATTCCATAGAAACCATCCACACAACTGTCAAAGATAATGTAAAACAGAAAAAGATCCTGGC
CCAAAACATACAGGAAATCCAGGAAACAATGAGAAGCTCAAAACTAAGGATAACAGGTATCGAAGAGAGT
GAAGACTGCCAACATCAAGGGACAGTAATATCTTCAATGAAATCATAGAGGAAAACTCCCTAACCTAAAG
AAAGAGATGCCCATGAACATACAAGAAGCCTAAAGAACTCCAAATAGATTGGACAAGAAAATAAAGTCCT
CCCGTCACATAATAGTCAAAACACCAAATGCACAAAACAAAGAAAAATATTAAAGACAGTAAGGTAAAAG
GACGAATAACATAAAGGCAAACCTATCAGAATTACACCAGACTTCTCACCAGAGACTATGAAAGCTTGAA
CATACTGGACAGATGTCATACAGATCCTAAGAGAACACAAATGCCTGACCAGGTTACTGTATCCTGAAAA
ACTCTCAGTTAACATAGATGGAGAAACCAAGATATTCCATGACAATACCAAATTTACACAATATCGTTCT
ACATATCCAGTCCTACAACGGATAATAAATGGCATAGCCCAACATAAGGAGGGAAGTAAAACCATAGATA
AAGTAAGAAATTAACCCTTTCGCAAGAAAACAGAGAAGAGAAGCACAAAAACATAAACTAACCTCAAATT
ACAAAAAAAAAAAAAAAAAAAAAAAAACAGAAAGCAACCATCACTATTCTTAAAGATCTCTAAACATCAA
TGAACTCAATTACCCACTAAAAAGACACAGATTAACAAACTGGATATGGAATGAGGACCCAGCATTTTAC
ACTACAGGGAACACAGCTCAGAGAAAAAGACAGACACTCCCTCATAGTGAAAGGCTGGAAAGCAACTTTC
CAAGCAAATGGTCTGAAGAATCAAACTGGAGTAGCCATTCTAATATCAAATAAAATCGACATTCAGCCAA
AAGTCATCTAAAAAGGTAAGGAAGGACACCTCATATTCATCAAAGGGAAAAATTCACAAGATGAACTCTA
AATCATAAATATCTGTGCTCCAAATAAAAGGGCCTCTGCATATATAAAATAAACCTTACTAAATCTCAAA
GCACACATTGCACCTCACACAATAAGAGTAGGAGATTTCAACACCCCACTCTCATCAATGGACAGGTCAT
GGAAAAAGAAATTAAACAGAGACATAGACAAACTATGAGATGTCATGAACCAAATGGACTAAACAGATAT
TTATAGAAGATTCTACCCTAAAGCAAAAGGATATACATTCTTCTCACCAACTCATGGCACTTTCTCCAAA
ATTGGCCATATAATTGGACATAAAACAGGCCTCAACAGATACAGAAAGATAGAAATAATCCCATGCATCC
TATCAGTCCACAACGTGCTAAAGCTAGTCTTCAATGACAATAAGGAAAGAATGCACACATATACGTGGAA
GTTAAACAATGCTCCACTCAATGATAACCTGGTCAAGGAAGAAATAAAGAAAGAAATTAAAGACTTCTTA
GAATTCAATGAAAATGAAGGTACAATATACCCAAACTTATGGGACACAATGAATGTTGTGGTAAGAGGAA
AACTCATAGCACTGAGTGCCTGCAGAAAGAAACAGGAAAGAGCATATGTCAGCATCTTGACAGCACACCT
AAAAGCTCTAGAACAAAAAGAAGCAAATACACCCAGGAAGAGTAGAAAGCAGGAAATAATGAAACTCAGA
GCTGAAATCAACCAAGTAGTATCAAAGACGACCATAGAAAGAATCAACAGAACCAAAAATTGTTTCTTTG
AAAAATCAACAAGATAGATAAACACTTGGCCAGATTAACGAGAGGACACAGAGAGTGTATCCAAATTAAC
AAATTCAGAAACGAAAAGGGAGAAATAAGTACAAAATCAGAGGAAATACAAAAAAAAAAAAAAACATCAG
ATACTATATTCAACAAAACTTAAAAATCTGCAGGAAATGTACAATTTCCTAGACAGATACCAGGTGCCAA
AGTTAAATCAGGAACAGATAAACCATTTCAACAACCCATAACTCCTAAGGAAATAGAAACAGTCATTAAA
GGTCTCCCAACCAAAAAGAGTCCGGGTCGAGATGTGTTTAGTGCAGAATTCCTTATTTATAATAGCCAGA
AGCTGTAAAGAACCCAATTGTCTTCAAAAGAGGAATGGATGCAGAAAATGTGGTAGATCTACACAATGGA
ATATTACTCAGCTATCAAAAACAACGACTGTATGAAATTAAGAGGCAAATGGATGGTACTGGAAAATATC
ATCCTGAGTGAGGTAACCCGATCACAGAAAGACATACATGGTATGCACTCATTGATAAGTGGCTATTAGC
CCAAATGCTTGAATTACCCTAGATGCCTAGAACAAATGAAACTCAAGACAGATGATCAAAATGTGAATGC
TTCACTCCTTCTTTAAAAGGGGAACAAGAATTCCCTTGGGAGGGAATAGGAAGGCAAAGATTAGAACAGA
GACTGAAGGAACACCCATTAAGAGCCTGCCCCACATGTGGCCCGTACATATACAGCCACCAAATTAGACA
AGATGGATGAAGCAAAGAAGTGCAGGCCGAAAGGAACCAAATGTCGATCTCTCCTGAGAGATACAGCCAG
AATACAGCAAATACAGAGGCAAATGCCAGCAGCAAACCCCTGAAGGTATCAGAGAAAGGACTGGAAGAGC
TTGAAGTTGCTTGAAACCCCATATGAACAACAATGCCAAGCAACCAGAGAAGGGACTAAGTCACTACCTA
AAGACTATGCATGGACTGACCCTGGACTCTGACCTCATAGGTAGCAATGAATATCCTAGTAAGAGCACCA
GTGGAAGGGGAAGTCCTGGGTCCTGCTAAGACTGAACCCCCAGTAAACCTGATTGCTGCGGGGAGGGTGG
TAATGGGGGTAGGATGGGGAAGGGAGCACCTATAAAGGAGGGGAGGGGGGGTTAGGGAGATGTTGGCCTG
GAAACCAGGAAAGGGAATAACAATCGAAATGTAAATAAGAAACACTCAAGTTAATAAAGGTGAAAAAAAA
TGAATGTGAACAGATAAACACATACCGGTTTTCACTTCTTCATAATTTCAACAAGAACCTGAAAGAGAAT
ATATAACGTTCCAGAGACAAAATATAGGAATTTAATATAGCCAGCATAAATATGTTGTTAAAATTTTCTG
CCTTCTGTTAGTTAATAATTCTGACTATTCCTGCTATGAATGAAAATAGGGTTGTGTAATTTCTACCGAT
TCCCAAAGCCTGAAACATTGTGAAAACTGTCGTATTTCTCCCTAAAGTGGGTCTTTGTTCACCATTGTTT
TCATTGCTCATCTGAATTCTTTGATTCTCAAGTAGATCAGAGGACTACGTGAGGGTGTCACTCTCATGTA
GAAGACCAAGGAACTTTCTGTACTTGCATGTATTTGCTCTTGGGAGCATGTAAATAAAACTTTCATTTCC
AAGAACAAATCACAGCCGTCCAATGGGAACCTGTGAACCAAAATCTTTCTTTCTCTCATCAGTGAACTTT
AGCACACTGATAACAACGGAGACAATAACATAAAGGAATAATCATGGAATAATAATGATAATGATAATAA
TAATAGTAATAATAATGATAATAATAATAATAATAATAATAATAATAATGCAATAATGCCCTCGAGGGAT
CATGGACTGGGGAAAGTAAATGTTGAGCCGTGTTTTTCAAGGGATATTGTATCCATGAAAGCAAATTTCC
TCACACATAAAAATCACTCACCCTGTCACGGCTTCACAGAGAGAGTTGAAAACCAGGGTGGTCTTTTCTT
AGGAGACGAGAAAGATTCGCCAACCTTCCAAAAGTAAAACCAATCCAGACAGTCTGTGTGTGAATGGTTA
GTCTATGCAGGACTAAAACTAAAACACACACACACACACACACACACACACACACACACACACACACACA
GACACACACACACAACACACACACACATGCACACACACACACACACACACACACACACACACACACACAC
ACACATCTCTGATATCTGCTTCTTAGAGTGTCCCGGTGTGAAAGGATTAAGTGGCCCCAGGAACTACTCG
GTCAACAGAATCTTGTTCTGCCTGCCAGTGAGTTGGGGGTTGCTCCAAGGTATTCAGTGACACAGCTCTG
TTAGAAGGTGTTCAGGGACGCGCTGTGTGCATATATATTACTCAGGTTGAACAAGGGCTACACAAACCTT
GGAGAGAGGGAAGGGGTATTCGGGTGCATTTACATCGATGGAGGCTTAAGGTACCAGGAAGGTCTCATTT
GCTATATCTTTAGAATCTCTGTCCCAGCATCGGTCTGCTGTTCAGGGATCTCCATTTGACCACCTCAGAA
ACCGACTCCACTGAATGTGCCCCATCCCCACCCCTGAGCTCCCACTTGCTTGATTTCAAAGGATTGAAGG
TTCGGAATCTGCGTTCTCTAACAGATTAAATCCTCCGGAGTTTGCCCTCTATATGCCATGAATTAACCAG
CGCATCCATCGAAGTTCCACATTAACCAGTATGTCCCCTAATTCTGGCCGGTTCTCTCTGCACCGCGCTT
TCCCTCCATCGTCCCAACCGACCCTCGGCTCCTGTCCTCAGTCGCCCTCACTCACTCACAGAATCTGTTC
CAGTTTTCCTTTCAGAGAGGTCGATGCTTTCCCCCTCACGGGCCTTTTCCTTTCCTGTGTCCTCTCTGCA
TTTGTGGACTGTAGATAGAATAAGATTTATCTCACAGCTGATACCATGCATAGATAAACGCCTGCCATGT
TTGTGTCTCTAGGTCTCAGCTCCCTCTCGGGCTGATTTTTTTTCTAGTTTTAACTATTTTCCATGATACC
ATGCCCCCATCCCTATGATATCATTTCTCCAACCCACGATGTCATGCCTCACACCCATGATGTCATGCCC
TACTCCCACGATGTCATGCCCCACACCCATGATGTCATGCCCCACCACATGATGTCTGAGAAGATCCAAT
GGTTACCGCAGTCTTTTTGTATCTGCTGTGGCTTGTTTTGCGAGGGAGAACATGATTAGTTTAGGATAAG
GTTCCATGAGGTAATGAAAAGAAAGTGTGTACTTTTGTGTTCATGTGAAATATTCTGTAGATATAAGTGA
GGTCAGATTAATTGAAACCCATGCCAGTTACATCTTCTATTTTTATTGTTTCCTTTTTTAGTTTCTGTCT
CAATGACCTGCCCTTGGTGAGATGGCACATTGATGTTCCCCACTATGAATGTGTGAGGTTCGATGTGATA
TTTAAGCTTCAACAATATTTCTCTCACCAATGTTGCTACTTTTGTATTTGGGATATAGACATCCAGAATT
GAGATGCCATTTTGTTGGATTTTTCCTCTGATGCATATGAAGTGTCCTTCCCCTTCCCTTCTGATTACTT
TTGGTTGAAGGTTTGATTTGCTGGATGTTAGGATGGCTACATATCTTGTTTCTTGTTTCAATTTCTTGGA
AAAGCTTTTGCAATACCTTAGTCTGTGTTAGTGTCTATCTCAATTGCTGGAGTGTGTTTCTTGAATGCAA
GAGAATGATGGATCCTGTTTTTAAATCCATTGTTGTTAGCCTCTGTCCTTTTATTGTTGAATAGAGGCCA
TTAATGCTTAACAGTATTAATGACCAGTGATATTTACTTCATGCTATTTTGATGTTGGGGGTGCAGGATT
TTCTTGCTTGCATGTATTTTTTTTTTTTGGTGGGATGTTTGAGTGTGTATGTTATAATAAAATCTGTTCT
GTCGGGTGCATGTTTTTTTTTTTTGTTTGCATGTTGGTTTTGTTTTTGATTTTTGTTTTTTTTTGGAGGG
GGGCTGTTAGAGTATGCAGGCGAGTATGTTATCCCTTCTGTAGGTTATGCTGTGTAATTTTTAATTTCTA
GTGGGATGGTTCAATTTCTGAAAATCCATCAGTATAATCCACTATATAATGAATCAGAAAAAAAATCACA
TGATAATATCATTAGATGCTGATAAAGCAATTCCAATCCCGCTTCATGTTAAAAGCATGAGAGTGATATG
GGACCAGTCCTATCAAGAAACATAGTAGAAGCAATGGACAGCAAGCCAATAATGAACATCAAGCTAAATA
TAAAGAAAATTACAGCAATTCAACTAAAGTGAAAGACAAGATAAGGCTGCCCACTCTCCCTATTCAGTAT
AATATTTGAAATTCTATCCAGGATAAAAACATGGTTTAAATTTGGTTCCGACATGGAGTATTGCCAAGTG
CTGTGAAAGAGGAATACACAGCGTTTTAGAAATCATGAGGTATGGCCCACTATTTAGCACCGCCTCATTG
CACCTCTGTGAGTCATAGCCCCAAGGACCAAGTGTACTGAGAACTTCATGCAGCGTTTCGCTCGGTTGTT
CCCCTCATATCTCTCTAATTCTAAGAAGTGCATAAAAACCCTCATGGAGCTTCCTACCACTCAGAGAGCC
ACATCATTGGCATTTGCAATAATAGTGGTCGAGGTCTTTTAGGAGTTTCCTCTGTGGCAGACCAATGCTT
CCACCATCACCCGAGGAAATGTAGAATAATGACCAACGGCCACCACCCGTAAAGAGCATTTGGAATAATA
AAGTGGTTCATTAAGCTGGCTAACATGATTAAACTACTGGCTCTGATGTTAAAAAAAAAAACAATTTATG
GAACAATTTGAAGTTTGGAAAGGCTGGGGCATTTTAAGATCATGGATCAAGAACATGGTTGCACTGGCTA
ATGGTGTGACTGTCACAGGCTGGACTTTTGAGGACTGATTTCTGTCCCAGTTGTACCCTCAGCTTCCTGA
TAGGATTTAATAAGGATTGACAAACACAGGTGTGCATTCTGATCATTTAAAGTAGATATGACATTTTTTA
CACAGATGTTTAGATTTGTGCTTTTTAAAATATTCTTCTTAGAGTACATTTAGAGATAAATAATACAATA
TTTAACCATTTCTCTGTATATTCAAATTGCTGCCTATAGAGAAGGGAAACCAACTGAGAAAACTACTTTG
CTTACTCTTTGTTACTCTGTAACAAATTGCTTACTTATGAAGTTATGTTGGCCTTGGGAGTAATTTGTTT
TCTTTACATGTACTGTGTAATATTGGTTCTCATACAGTTTTGGATATCGCTTTTCTCAGGATCAAGCCCG
AGATGAAACTAGAACATGATCATATTTGCAGCTTTACATAGCTTGAAAAATTGCACTAGGATATCAAAGC
TACTTGTTGTGGTTTGCCCTGAAGTTGTCTGTATTTTGATGCTAATTCCACTGCCCCAAGGACAGCTGCC
TAGTCATGGACTCAGAACTCAGGTGACTGCACCAGAACCAACTCCCATTGAATTTGTAAAGTACAGGTGA
GGGGTGGGTACAGGATAGAAGGAGGCCTGTCATTGGAGGAGAAGGAAGAATGGGTGAGAGAGATGTTTGA
AGGAAGAGGAGGAGACTAGAGGAAAAAGGAGAGATAGGAAGAGGAGAGGGTGAGAAGCCACGACAGGTGA
GGTTAAGATTCTGCTCTGTGTATTTATAGGTTGTTATTAATGTTCCTAAGAGATAGACGGTGAAGCGCTT
TGTATATTTAAGTCGGCAATTGTATCTTATCAATTGGGTCAAAATTAGTGTTTTGTGTGTTCTTCTATGT
GAGGGTTTGAATATAGGAAAGTGTGTGTCTCCAAGGGAAATTAGGCCGACAGAGTGTAGGGATGTGTTTT
CAGCAAAATATGTACCAGATATATTGGGACACTATGGTGCTCGTGATAGCAGGGTAAAAGACAAGTTTTC
TTTTTTCTTTTTTCTTTTTACATCAACAGATGGCAAACCAAGGTGATGGGCAAGAATCCACTAGTAATCA
TAAAAGTTGAGAGAACCTTTTTATTTTCTAAGGAACAGGACACAGGTGCCATATTAAGTCTTGATAACTT
AAGGGTGGGAAATCAAACAAAGAAATGGGGAAGCAGCCTGGGCTGCAGGCTGTCGGTCCCTGCTGTGTGA
TAAGTAATGAAGCTCAGAGAGTTAAGAGATTAAAGCTGCTTTTTAAAGAAAGTTGTTTAGAAAGTCTTTC
AGGATACTCATATGCTTTTTAACGTGGGTTCCACGGGAATTTTGGGTGGAAATCCAAGTTCCACAAGATA
CTTCTTTTTTTTTTTTTCAGGTATTATTAACAAGTGATTAAGTGTGTTTTTAGAAAGAAGAGAGTAGAGA
GTTTACCTGAATCAGGTGGGGATTTTCATCTACTGTTCAGAAAGTAGGGAAAAATTAGTCACTACCACGT
AGAGAGTTTTGTTGAAATGTCTGTAACACCAGGGAGAGTGAACGCAGACATATATTGTAGAAGTAATTAT
TGGTAAAGAAAAATCTGTGGCTTCGGGTAGAGAGCTTCACAGATTGAGATATTTTGTGCAAAAGTCCTGG
TTTGATGTGTTGCTTATTGATATTAGAATTGATAGATGGTATTTGGTTACTTTTATGAATTACCCCACTA
TATGGCTCATTGATGACGGCTAGCAATGGTTTTTGATTACTTTTGATATTAATCACAATAGGAAGTTCAA
ATTGTCTTAATGTGGGCTCCACGGGAACTTTGGGTTAATTTCCTGATATCACTGAGTACAGAGTGATATC
AGGCTCATTGTGTACATAAATTCCTTTTTTAAAAATTGTTTAGTCTTCATGATGGGCGTGACTTTGTGTT
TTATGCTTATATTATTAATCTGGGAGAGAGTGCAAGATACAAGCTTTTCTGGTTTCAGACTAAGGGACAG
AGTATATTGGGAGAAAGATTTTGTCCTTGGGTTTTTAAAAGTTGTGATTATGCTCTGGAAACCTCACAGA
GTCATACTGACCAGATTAGAGAGCAGTAGACCGCCTGAAAAAATATATTCAGGAGAATCAAACAAAAAGA
TATCTCCATTCTAAACCTTTGTCTTGAGAGTTGTATTTTGCAGAGTGTACCTACTTGTAATCCTGGTCTC
ACTGACTGTCAGTTGGGTCCAGTCAGGACACATCGACTATCGAATTTGCTTCATTCTTCATACGCTCTAC
CCCTAAGGATATCTCAACGCCCATGTACACCTTGAAGAAGTTATGGAGGAGTCCTCATCTCAATTCCCTA
GAATTTTGGGGGTGGGGCTGGAATTGTTTTGTCTAAAGTTGTTTTTATAAAGAATTTAAAATTGGCTGAA
ATTTAGCAGGGAGGAATAAGATTGATTGAGCTATACAGTCAGAATCGCTTTTGGTAACTAAGCTTAATCT
TATCTTTGTTTGCGTATAGAATTTATTTGACAAAAAAAATTAAAAGTACAAGAAGAGCCAGTCTTAATAT
TGTTTTCTTTACAAACTTCTGAGTTGATTACACCTGTGAGTTAAGATTCACATAGCAAAGTCATGGCTCT
GACTTTGTAAGAGAACTATCAAGACAATATTAAGATATAAAGACAACAGTCCAGATCATCTTAGATAGAT
AGATGGTTTTCAACAACGTCAGGAATCCACAAAGTTTGAGATTTAAAGTTATTATTTATCTTTAGTTGCT
CCTAACTGTTCCCCTATGGCAGATTTAATGAAGAATTTGAACATCTCTACCTTCAGATGAGGCAATATTT
GTGGCTAATCAGTCACTGGAAAAAATGCCTGTTTCATCCGCAGATTAATACTTTCCAGAAAAGGACAAAT
TTTGCAGAGGATTTGACTGATAAACCCTGCCATTACAGGGTAATCAGACCTTCCAAGTCTGCATTTCAAG
AGGCTGTCAGTTGATCTTGGGACAGAAGGCGGAAGACTTGCACTCACACGTTGCTAACAGGAGACTGCGC
TAGTGGAGATTTGTCTCTACAACCGCTCGGTTCTAGACGTCCTCTTAGGCTTCCTATGTGTATAGATATT
TGGTCATTCTCAGATTTCTGACAGGGTTGGAGACTGATTATAGTCTCATTGCTTATCAGGCTGTATAACT
CTGAAATACATATTTTATTGGATAGTTATCAGAAAGTATACAAGCTAGCCAAGACATAATATAGATTTTA
AGCCTTTCTGAAGCTGGAATGAAGAACTAAATGTTCTTTCTAACTGGTATAGTGATGGACTGGGTGTTGA
GGATATAATCTTCTTTATACATTGTAGGACGGTAGTAATTTTACTCAATTGATATGTAAATGAATAGGCT
GTTTAACTGGACAAAAAGGGAGAAATGTTGTTTACACTGAAGTTATCTGTATTTTGATGCTAATCCACTG
CTCCAAAAACACCTGCCGTGTCCTGTACTCAGAACGCATGTGACTTCCCCAGAACCACTTCCCAATTAAG
TTTGTGAAGTACAGGTGAGGGGCAGATACAGGAAAAAAGGAGGCTTGTCATTGGAGGAAAAGGAAGGAGG
GGCAGGAAAGAAGTTTGAAGGAAGTAGAAGAGACTAGAGGAAAAGGAGAGACAGGAAGAGGAGAGGGTGA
GAAGCCACGGCAGGTGAAATTAAGATTCTGTTCTGTATATTTACTGGTTGTTATTAATGTTCCTAAGGGA
GGGATGGTACCAGGCTTTGTATGCTTAAGTGGGCTATTATATCTTATCAATTCTGTCAAAGATTATTGTG
ATGTGTGTTCTTTTATGTGAGGTTTTGACTGTAAGAACGTGTGTAGCAGTAAGAGACACTGGGCAGCTGA
GGAGTGGGGATGTATGCAACCAAGATATCTAGCAGAGACTTGGGAAACTACGGTGCCAGAGAGAGCGGGG
TAAAAGACTACTTTTTATTTTTATATTTTTGCCACAACACATTCACTTCTGTATTTGAAATGCTCTTGGT
GTGTCCCTTAGGAAAGATCTATATCTGGTTCCTGACAGAATGTGCTTCTTAGGTTCATCAATCTTGTCTA
GTTTTGATGGCTGGTATATATACATATATATATATATATATATATATATATATATATATATATATATATA
TACTTTTGGTGGTTCCTACAACTATGAGATTAGGTGGAATTTTAACACGGATTCTGAGAAGCTAAGTCAA
GAATGGAGAATCCACAAATGGCAATGCCAAGTAGACTCACTCCTGTTCTTATGAGCCTATTAAAGTTGAG
GTTTCATTGGACCCCAAATTCTTCCCTCCCTGCCAATCTTCGTGTATCTTATCTTTGGCCTGAAGAAAGA
ATCATTTTAAAACATCCAAAACCCTGAAATCTCACCCTTGGAACACGGGAAAGTAGATATTACAGAAATG
ATATCTAATGGGACTACAGAACCACATTCAATAGTCCACGCTGTCCTTTGATTTACACAGGCAGTTATTT
TTTTGCATAAAATAAAAATTTGGGAGTTTATCATTTGAAGTAGTTACACAATATTTACACTATTACATTC
ACTATTTAGCTTGGCCAGCTTTGTTGAGAAAATCATTGCAAAAAACTAGAATTGGAAAACGGAATTTGTG
AGTACACATTCAGAAATATCTATAAAGTCCTTTATCAAGGAATGAACAATTACAAAATGAAATGCAAAAT
CCACAAAATTAAATATCTGTAGGGAAACAATGGCCTTTGGGAAAGAGATAGAACCTGGGAAATTGAACTG
TTTGTCACAAGAATGGACCTGATAATAAAATTGTTATCCAGAAGAATCTCCTACATCCCATGTTCCTAGA
TATTTTCTACACATGCCAAGCCCCTAAATAACTTCTCCATTCAGAGCATGTAACCACTAATAAAAAACAG
AGAACTCTCTAGATTTAGAGAGACGTTCTACATAAATGTTTCCACTGTGTCACACGAGACACTCCTGGAA
AGACACCCTAGAATCTGGTCAATATAAAAAAATCTGTTCAGCAGGTAAGCCATGGCGGTTCTCAGTGACA
TCATCATTAGGCCCTGAAAAATATCTTGTATCCTGGAGAGCCTGAGCTTCTTCTGTGATGTCACACTGTG
TTGTCGTGACGGCAGCTGCCTCTCTGACATTCCTTCAGTACCTCTTGGGTTTATTAATTGGTCTTTATTT
CAGTGTAAATAGGTATTTGGGAGGGAGAACAAAGAGGATGTAGATATCAGAGATGGGGAGAAGGAAGTTG
GTCTAGTGCTTTAGTTTAAAAAATGAAGAAATATGTGGTACATGGGAAAGCGCAGTGAGTGCTGTGTAGG
GTTGTGAGGGTTCACTGCACATATAGCCTTGATCTGAGCCTTCCACATATGGGATTCAGGAGGTGGGAGC
CTCTCAGTAGCATCTGGATTTCCTTGCTTGTTATGGTTCCTGGAAGTCAGAGATTTTTTATCATTAATTT
CTTTATTCCAAAAGCCACTTGTTCGGAAGGGCACAGTTGTTTTTCTGAGAGCTCATGGCTTTCATTCTTT
TTACCCAGGATAAAAAGGTCCTGAGGAAGGAGGGATGACAAGTATTGTATCCTCAGCTCATTGTAAACTC
CTCCTTGCTTTGGATTCCTATAGTGCACTTTGTTTCTGACACTGAAATAAGGGACAGAGATTTGCATCTA
GTTGAGACATCATCATCTCAGTCTTTCCATTAGTATTACTCTGATTAACATTCCCTGACAGGTACCTTTT
AGATTTCTCTGTCAATACGTATGATTCATTGACAGTTTCTTTGTTTTTACTTCTATCATTTGGTTTTTTT
TTTAGCAATTTTTATTGCTTTTTAATTGGATACTTCTATATTTACATTTCAAATGTAATTTCCTTTCCCA
GTTTCCTGTCCATAAGAGTACTAACCTGTCTACCTCCCATTTTTCTATAACCCCCTTATTGCCTCTTGAC
AGTCCGTTGAACTGGGAATCAAACCTAGGGAGGACCAAGGGCCTCTTCTTCCATTGGTGCCCACCAAGGC
CATCTTCGGATACATATGCAGTTGGAGCTATTGGTCTGTTCATGTGCAGTCTTTTAATATTGGTTTAGTA
CCAGAAAGGTTTCCGTCTTTGGCATGTTCTTATGGGGATTAAAGCCCCATTCAGCTCTTGTAATCCTTAC
TGAACATTTACCAACAGGAAGTCCATTTTCAGGTCATGGGTTTGCCACTATCATTTACCTCTGTATTTCA
CATACTCTAGCTGTGTCTCTCAGGAAAGGTCTATGTCCAGTTCCTGGAAGAATGCACTTCTTGATTTCAT
CAATTTTATATCGTTTTGGTGGCAGATGTATGTATGTATATATATATACTTTTGGTGGCTCCTACAGCTA
GGTGGTTAAGAGGAATATTAACATAGATTCTGCCCAACTAGGTCAAGAATGTAGAATTCAGAAATGACAA
TGTCAAATAGACTCCCTCCTGTATTATGAACATATTGAATTTGAGGTTTGACTGGTAATCATGCCATTCT
TCTCCCTGCCTATCCTCCGGTATCTAAGGTTTTTACTTAAGAAAGAATAATGGTAAAATATCCAAAACGC
TCAAGTCTGGCCATGGGAACACAGGAAGATAGTTAGTGCAGAATTGATATCAAATTGAACTAGAGAAATG
AATTCTATAGTCCATGTTGTCCTTTGCTTTCCTGATGTCTGGTAATTTTTAGATAAAATAAGCATTAAGG
AGTTTATTATTTGAAGTGAGTATTTGTTGTATTTACACTGTTATGCTCACTCTATAACTGGGCATATTTT
GTTGACAAAATCATTGCAGAAAATGCAATTGGAAAACATAATTTTTGAGTACATATTGAGGTATATTTAT
GAAGTCCCATGTCAAGGAAAGTACAATAAGAACTTGAAATGCAATATTCATTTAATTAAAGGTCTGTAGG
GAAAATACTGGCCTTTTTGATATATAGATAACCAAGAAAATTGAACTGTATGTCACAGGAAGGAATCTGG
GTATAAAAATATTATCTAGAGGAATCTCACTACAGTAGATGTTCCTAAATCTTTTCTACCCATGCCAAGC
CCCTGATTAACTTTCTCCATCCAGAGCATGTAACTGCTAATAAAGCAAAGAGAAGTCTTTAGGTTTAGAG
AGATGGAGTATGTAAAGGATTCCACTGTGTCACAGGAGACATACCTGGAAAGGGCACCCTCAAATTTCAT
CAATGAAAGGAAAGGTGTTTAACAGGTAAACCATGGCATGTCTCAATGACATAATCATTAGGCCTTCCCT
GAAAAATATCTTGTAACCGGGAAATCCCCAGCTTCTGTGAGTTTGCAAGTGTTGTCGTGACTGCAACTCC
CTCTCAGATATCCCTTCAGGACCTCTAGTGTTTACTAATTGAACTCTAATTAAGAGTAAACAGCCATTTG
GGAGGGAGAACAAAGAGGATGAAGAGATCAGAGAAGGGGAGAAGGAAGCTGGCCTTCTTTTTTGTAATAA
AAAAAGGAACAAATGCATGGTCCTTGTGAAAGCCCAGTGAGTCGTTGGTTCAGATTGAGTGGGAATACTG
AAGAGACAGCCTTGATGTGACCCTTCCATATATGGGTAACAGAAGCTGGAGCCTCCCAAAAACATGTGGA
CTTCCCTGTTATTATGGTTCTTGGAAGTCAGAGAGTTTATATCATTCATTTCTTTATTTCAAAAGCCAAG
TGTTGGGAAGGGCACAGTTGTTTTCCTGAGAGTTCATGGCCTTTATTCTTTTTGTCAAAAAGAAAGTGTC
CTAAGGAGGAAGGGATGGACAAGTATTGTGTCCTCAGCTCAGTGTAAAACCCTCCTTGCTTTGGATATGT
ATGCTGCTGTTTGTGTCTGACACTGATATCTGGGAGAGAGAAGTGCTTCTGGTTGAGGCTTCATCATCTG
TCTTTCCATTAGTATTACTCTGAATAACACTTTAGATTTCCAAGTCAATAGATGTGATAAATTGTCAGTT
TTCTTTTAAATCTTTCATTTTTTTTTACTCTTTAGCAAATTTTATTTTTTTTAACTGGATGTTTCTATAT
ATACATTTAAAATATTATTTCCTTTCCCAGATTCCTGCTCATAAGATACATACACATTCCCTTCCCCTTC
TTCTCAAAACCCCTTTTCTGCCAATTGACATTCCCTTGAACTTGGAGAGAAACCAAGGTAGGACCAAAGG
CTTCTTCTCCCGTAGTGCCCAACAAGGATGGGGAGAAGGAACCTGGCCTTCTGCCTTGGTATAAAAATAA
GAGCGAAATATGTAGTCCTTGGGAATGAAAAGTGATTACTTCATATGTGTTGAATGGAGTTACTTAAGGG
ATCGCCTTGCTCTTCACCTTCCCCATATGGGAAGCAGGAGCAGAGAGCCTCTCAGAAGCATCTGGACTTC
CATGATCTTATGGTTCCGGGAAGTCAGAGAGTTTATATTATTCATTTCTTTACTCCAAACGCCAAGTGTT
GGGAATGGCACAGTTGTTTTCCTGAGAGCTCATGGCATTTATACTTTTTGTCCAAAAGAAAAAGGTCCTA
AGGAAGAAGGGAAAGACAAGAATTGCATCCCTACCTCAGAGTAAACTCCTCCATGCTTTGGATACCAATA
GTGCAGTTTGTATCTGACTCTGATATTTGGGAGAGAGAAGTGCTTCTATTTTAGACTTCATCATCTCTGT
CTTTCCACTAGTATTACTCTGAATACCACTTTAGATTTCCGAGTCAATAGGTGTGATTAGTTGCCAGTTT
TCTTATCTTTCACATCTTTCTTTTATGTATTTTTTAGCAAATTTTAGTGCTTTTTAAATTGCATGTTTCT
ATATTTACATGTAAAATATTATTTTCTTTTTCATTTTCTTTCCTATAAGATCCCTACCTATTCACTATCA
CTACTTAGCCACACTTTCTGCCCCTTGACAATCCCTTGAAGTAGAACACAATCCTAGTTGGATCAAGGGC
TTCTCCTTCCATTGGTGCCCATCAAGGCCATCCTCTGCCACATATCCATTCAGAGCAATTGGTCTGTCCA
CTTAAAGTCTTTCAATATTGGTCTAGTACCAGGAAGCGCTGGTTCATTCTTAATGTTGTTCTTATGGTGT
TGAAAGCACCTTCAACTCTTGTAATCCTTTCTCAAAATCTACCAACAAGAGGTCTGTTTTCAGTTCACTG
GTTTGCAACTAGCATTCTCTTCTGTATTTGACATGCTCTAGCTGTGTCTCTCAGGAAATATCTATATCCG
GTTCCTGGTAGAATGCTCTTCATAGCTTCATCAATCTTACTTAGTTTTGGTGGCTGATGTATATATATAT
ATACTTTTGGTGACTCCTACAGTTATGAAGTTAGGTGGAATTTTAACATGGATTCTGTTCAACTAGGTCA
AGAAGGTAGAACCCACAAATGGCATTGCCAAATAGGCTCTCTCCTGTTCTTATGAACCTATTGAAGTTGA
GGTTTCACTGCTCCAGAAGCCATTCTTCTTTCTGCCCATCCTCCTCTATCTTATGTTTGGCCTTAAGAAA
GAATCATGCTAAAACATCCTAAACCCTTAAATCTGGGCCTGAGACACTGGAATGTAGATATTGCAGATGG
TATCAAAAGTGACTAGAGAACAGAATTCTATGCTCCATGTGGTCCTTTGCTTTACTGATATCTGGAAATT
TTCGTTAAAATAGGATTTCGGAGTTCATCATTTGATGTCGGTACACCATATTTACACTGTTATATTCAGT
CTATAGCTGTGCACCTTTGTTGAGAAATCATTGCAAAAAATGGAAGTGGAAATCAGAATTTTTGAGTACA
CATTCAGGAACATTTATAAAACCAGCTATCATGGAATATAAAATAAAAAGTGAAATACAATATTCATTCT
ACTAAAGGTCTGTAGGGAAAATACTGGACTTTGAGAGACAGAGAAATCCTAGAAATTGAACTGTATGTCA
CAGTAATGAACCTGGGAACAAAATATTATCTACGAGAATCTCCTACACTCCATGTTCCTAAATCTTTTCT
ATCCATGCCAAGTCCCTGACCAAATTTCACCATTCAGAGCATGTATCCACTAATGAAGCAAAGAGAAGTT
TGCAGCTTTAGAGAGATGGAGTTTGTAAAGGATTCCACTGTGCCACAAGAGACATACCACGAAAGGGCAC
CCTTGTATCTGGTTCATGTAAGGAAATCTGTTTAGCAGGTAGGCCATGGCAGATGTCAGTGACATCACCA
TTAGACCCTCCTTGAAAAATCTATTGTAACGTGGAGATCCCTAGCTTTTACTGTGATGTCACAAGTGTTG
TTGTGACTGCAACTCCCTTTCTGATATTCCTTCAGGAACTCTAGGGTTTACTAATTGGCCTGTAATTCAG
AATAACGAGCCATTGGGGAGTGAGAAGAAAGAGGATGAAGATATCAGAGATGGGGAGAAGGAAGATGGTC
TTCTTTCATGGTAAAAAAAAAAGGAAGAAATATGTGGTCCTTGGAAAAGCTCAGTGAGTCCTTGGTAGGT
GTTGAGTAGGATCACTGAAGAGATAGACTTGATCTGAACCTTCCACATATGGGAGTCAAGAGCTGCGAGC
CACTCAGAAGCATCTGGACTTCGCAGTTTTTATGGATCCTGGAAGTCAGAGATTTTATATCATTCATTTC
TTTATTCCAAAAGCCAAGTGTTTGGAAGGTCATACATGTTTTCCTGAGAGCTCATGGCATTTATTCTTTT
TGACAATTATAAAAAGGTCCTAAGTAAGAAGAGAAAGACAAGAATTGTGTCCTCTGCTCAGAGCAAACTC
CGCCAGGCTTTGGATACCAATAGTGCAGTTTGTGTCTTTCACTAATATCTGGGAGAGAGAAGTGCTTCTA
GTTGAGACTTCATCATGTCAGTCTTTCCACTAGTATTTACACTGACTAAAACTTTAGATTCCTGAGTCAA
ATGGTGAGATAAGTTGCAGTTTTCTTTTCTTTTATTTCTTTCGTTTTATTTATTTATTTATTTATTTATT
TATTTATTTATTTATTTATTTGCAAACTCTCAAATCTCATCCTGGGTGACGAAGTAGATTAGACCCATCG
GGTGAAATGAATTGAAAAACTCTCCTGGGAATGAAAGTGGTAAGGAAGTCACATTGATGTATCATAAATG
CAGAGGCAAGAGCAATATTCAGACTAGTCTGTGGAGATGCTCCCTTCATCAGAGACCACAGATCTTTGGT
GGAGAATGATTCAGTATTAAACTGGGAAGGGAAAATGATGGTTGATATTATTCTAGTAGATCTCACAACA
TTAAAAAGTGTTTCTTCCATATCACTGAATGATTATTGTAAAGCAAATCCTGGAATGCACTTATGAGACC
CACCATCAGCCTGTAAAATAATGTGTGAAAAAGGAATCTGTGTCTCTTCAAGGACAAACTGTTGCTTTCA
AACCAACAGTAAAGTGTCCATTATCTGAATGACACATAGATATATACACATTATAGCAGGATGGATACAG
AGTTTCTTCAGGTCCATGAATGAGATATTCAGCAGTTGACCTGGCTCAGCAATAAAGGTAATTTTTCCCA
ATTCTTGAGACCTGAGCTACTTCACTAGGAGCCCCATGATTGAAGGAAAGAACAAACTTAAGACAACTTG
CCTCAGATTTTTATTTAGTTCAGGTTACTTGGTCTTGGTCCTCAGAAGGAAGGACATCTTGCTTTCCAAT
TCTTGTTTATCCTATAATCCTTCTCTCTGCTACACTCATCCAAATAAATTATTGTGCACTTCATTGATAG
GTTACTATTGCTATGGTTTTTTTTTTGGTTCTTTTTTTCAGAGCTGGGGACCGAACCCAGGGCCTTGTGC
TTCCTAGGTAAGCGCTCTACCACTGAGATAAATCCCCAGCCCCTACTATTGCTATTTTAATTCCGTTGCC
AAGAACTATAGAAAATAAGAAGGACTGTATCAAAGCATCATATGAAATTCAGACTAAGGGAATGTGGCCA
TTGGAAATTTGTAACTGAGCTGAAACTCTTACTAGAGACAAACTGCTGTAAAAGGTCTTCTCTAGATACC
TGGTGTAGTGGTTGGTTTTCCCCAACAGATAGTAAAGTATGAATCTCTCTGTACAGAGTAATCGGACTAG
TCACAATGATCACAGACTATGGACCACATAATTTAACAATGGCTGACTATTTGTAAAGTCCTACAATCCA
TTAGTTTATTAGTCCAAAAGGCTAGATGTCTCAACTGGTCATTGGTATATGGATAAATCTTCAGAATGCA
GGTTCTAATGTCTGTGAGGGTTTGGTAGCAATGTGAGTGCAAACATGAAAAGTAAAAGCTTCTTTCTTCC
TTCTTTTGTATGGGGATTCAAGTAGAATGCATGGTTAAGAATACATTGGGATTGCCATTCTCAAACAGAC
CAGTATCTTCAACTCAACATTCTTTTCTGGGAAGCTGCACCCTGTCAGCATGGCTCAGGTGTATGTGAAC
TGCAAGATCCAGTCTGGGAAGGCATTCCTGTTCATCAATCCCACCTGACCCTATTACAGAAATTCCCAAG
ACTTCCTCAATCAACTCCTTTGCAAACATGGTCTTCTGGGATTTGAAGACATCACAACCACTAACAACAC
CAATGTGATTCAAGATTACTTACACCAGCTCACTGTAGTGAGAATAGTTCCTTGGGCCTTTAAAGGTAGA
GAAAGACTGCATAGGCAGACACACTGATCTAATCTCCCTCCAACAGCATGGGGAGCTGATGACGTGGCTG
AAGCAGATTGGAGCTCTGCAGTTATGAAAGGGGTGGCAGCAAAGCCCATGCTGACAGCTGTCATTCAGTC
ATGCTGAGGCCAGTGCACCTGAGAGTTGATGTGTGTCAAGGAGGATGTCAGTATTTTCTTATGATTGGGA
TTTTCTACAAATTGGCTTTTATTCTATTCTTCAGTGCTAAAATCTGATGCTGTTTTCCTGAAACCATGGG
GTAGGGAAGCTTAACAGTTCACACAGGATTGACTATCCATTCTTCATGTGCTGATATGTCTCTACCTCTA
AGCCCAGTTTAACAATCCAGTGCATCTAAATCTCCAGTGAATAAGTTACTGTTTTTCTACCATGCAGTTC
TGCTGAAATCATTTGGAAGAAGTCCACTTCCTAATGATTATTAAAACAATGAATATTGTGAAGTTGTTCA
TGATCTACACACTGGTCTTTCCCTCCCGCAAACATGTACTTCTGCTTTTACAGCTCTCAGCCAGTGTTCT
CAACCTTTCCCTACCACAACCCACAGAAGTCCACACTTGTATGAGGATGCTGTCTGAAAAACAGATGAAG
AGTTTGAGCAGAATTGTTCCTCACTGTAGCAATATTAACACAGACAGCAGACCATATGATGACTTCAGCT
CTGTTCCCAAATTGGTTAATTGCCAATAAAATACCAAACAGTTGTGAGTTGTTTCTAGGCAGAGTCCCAG
AAAAGTCAAATATGAAATGCAAAATTTCAGAGCTCTCCTTCAAAGACTGTCTATGAAAGAAGCTGCTTGC
AAAACACTGTCCTAAAATATTTACTCCATTCACACTTTTACATTTTGCTTTGATGTCTTGCAATGATGTT
TATTAATCATGGAACTGGAGGTCTCTGGTCTCCACTGAGAAGAATTTATTTCTAAAAAAGATGTATCTGC
AGATGACAAAATAAAAATAAAAATAACGAATAGATTTGATTAAAGTTCTGGGATAAGATGTAACATCCTA
CCACAAAGATTAGGTTAGAAGTAGATTTGACATATATATATATATATATATATATATATATATATATATA
TATATATATATATATGTGTGTGTGTGTGTGTGTGTGTGTGTCTGTGTTTGTGTGTGTGTCTGTGTGTGTC
TGTGTGTGTGTGTGTGTGTGTTAAATCAGACTTGTATATTTGGTATTTTAAGAAAGCTTACCTGGATGAA
GATTATTATTAATGTTGTCTTGAATCTCTTCACAAGGATTTTATTGAGAATGTGTGTATTTGTGTAAATT
AGTCTGTAATACTCTGTCTTTCTCTATTTCTGTCAGTCGTCTGTAATTCTTTCTCCCTCTCTCTGTACCT
TTCTGTTTACCACATTTTCTCTTTTGTTCTCTGTCAATTGTTGGATAATACCAGATTCAAAATAGAATTT
TAATGTATTCAATCCTTTTGATTATTTTATGGAATAGTCTGAGAAACTCTCAATGCTTTTTAAATATATA
ATCAAATGTTTAATCTGAATACATGTGGTCCTATGATATTTTAGGAGGGAGATATTAAATGCCCGACTCT
GTGTCATTGTTCAATATAGTGCTGTTTGAATTATGCATATTGAGGTGATTTAATATTGGCATATCCAATA
CATCCAGTAAATCATTAATGGTTTAAAAATATTCTAGATATGGGACTGTAAATATAAAGTGTTTTCTCCA
TGTCTCTTCTCTTCTCTTTAATTTTGTTAATTCCAATCTTTCTTTAACTAACTTGGCCAGAAGTTATGAC
AATCTTGTTAATACTTTCCACGAGTGAACTCTTCCTTTCATTCATTACATTGTTGTCTTCATTTTATAGA
TTTCAGCCATGATGAGTTGGATATACATGTTATACCCCTTCCACAAGGCTCAAAGGACAAGGTGAAACAA
GGTGCAAAGAGATTGTAGGTGTTCAAAATGTGGGGGTGATCACAGGGAAATCGTGTCTTCTGGATACGCA
GAGGGCTGACTGCATGACACACAGCAGCTGTGGTTCCCTGCACAGCCTCACGCCAGTCAACCTCCAGAAC
GCAGTGTGAACGCCTGAAAGCCGTTACTCCTAACGGACACACTGTGGAGCGTTAGTCTATTCTGTTGGAG
GGTTGAACGGGTTTTGTAAGGGATCATCATGGGGTTATTAAACAGTTTTTAATGTAGAACATATACAAAG
GTAGGACTCAAAGAAATATAGTGATGAATGTAAAATAAATGGGAAAATTATCACCAAAATATTTTGGTGG
AAATTCTCAAAAAAATAAACAATTAAAGTATATTCCTCAACATTATGTACACAGAGAATGTTTTATTATA
TAGGGATGTTTCATAAAGTGACCTTAATGAATTCTGTTAGTTACTACAGATCTTCTAATTCTCTGAGTTT
AGTGAGATCACATTATATGATTTGACTTTAGTAAATATAAGTGGCTATTTTCAAATATAGTAAGCGTTTT
TTCCACATACACGTTCAACAATGGGCTTCTATAAATCATAATGTAAAGATTAAAACACTGTATATCCAGG
AAAAAATTAATTGGGTACACATCTAAACAAAATATTCACAATTGAAAACACTTAAAAGTCTAAGAATCTA
ATTCAAAATATATATCATCCTTATACATTACAGAAATGCAAATCAAAATTATTCTGACATTTTTTCAACT
CTTTCAGAAACCTTAGTTTAATAACACAAGAGCCAACTTATCATTATGGTGTCATGGAGAGAGGAGAACA
TTGCTATTCTCCTGGTGGGAACGCAAACTTCTACAGCAACTTATCTGCAAGCACATCTTGACATGAGGAA
TAGTCTGAGGATTTGGAGTCTGTGGATGAAATTGTTCTTCTGGTCGGGTAGTCTCTGGATTGCCTTTCCT
TCAGTCTCTGCTCCTTTTTTGTCTTTGCAGTTTTTTAGTCTATGGACATTTATAGGTTAAAGATTTTGAA
CTGTGTGGGCATCACCTGCTCTTCACAGTTGGGCATATCTAGCTACAGGAGGCTGACTCTTGTATTTCTA
TCTCTTTGCTGCTTAGTATTTCAACTACCATCATCCCAGTAAATTTATGGGACCCTCTTGCATCCTGGCA
TCTACGAATTTCCTTGGGGATACCCAAGTTCACCACCCACCACTGATGCTTATTGTTATTTATTCCAATT
TTCCTCTAGATTTCTCTCTTTTCTCTTCATATTGTTTCTACTCCCCCCATTTTGTCCACACTTCTCTACC
TCTAGCAAGGTCCCTCCATCCCTCTGTCTTCCATTATCATTTTGTTCTCACTTCTAAGTGGGTTGCAAGA
ATCCACAGTTTGGCCTTCAAACATTTTCCACCCATGTGAGAAATGATTTGTGTATTGGGTGTACTGATCT
TTGCGTATAACATCTACTTCTCACTAAGTACATCCTATGTTATGTCCTTTTCGATCTCTGTTACTTCACT
AATTTCCAGGTCCATCTTTTTGCCTACAAAGTTCTTGGTTTCCTCATTTTTAATATCTGAGTAGTATTTC
TCTGTTTAAATAAAGCACACTTTCTGTATTTATTCCTCAGTTGAGTTGACGTATATCACGATTGTTTCCA
GCATTTGACAAATATAAGGAAGGCTGCCATGAACATATTCAACCACATGTCACTGTTATACGTGGATCAT
GTTTGAGTATTTGCGTTGGAGTGAGTGGTAAAGCCGGGTGTTCAGGCAATGATATTTGCAATATTCTCTG
AACCTCCACAGTGATATCCAAAGTGGCTGTACAGATACCAACCCTACCAGCAGTGGAGGAGGGTTCCACT
TTCTCTACATCATAGTCTACTCTGCTACTGCATTAGTTTTTTGTCTTAGTCACACTGATTGATGTAATGT
AGACTCTTAAGTTCATTTAAATTTGCATTTTTCTGATCACTAAGGATGTTGAACATGTCTTGATGTGTTT
CTCAGCTATTGAGATACCTCAGTTGAGAATTCTTGGGTAGCTCTCTAACCCAGTTTATAGTTGGGTTTCC
TGATTGTCTGGGAGTTTACATTTCTGAATTATTTCTATATTTGTATTATTGCACTCTACCAGATATAGGG
TTGGATAAAGTCTTTTCCAAATGTGTGGATTTCTGTTTTCTCCTATTGGCAGTGTACTTTGCTTTGAAGA
AAGTTTTCAGAATGATGATATTTCATATATTGACTAGTGATCATAGAGTCTGATCCTTTGGTACTTTGTT
CTGAAAATTTTCTCCTGTGAAACTGTTTTCGAGGCACTTTCTGACTCTTTTACTACTATTTACTTCTGAA
TATACTGTTTTGTGTGGATTTCCTTGAAGCACTTGGACTTGAACTTTGAAGAAAAAGATAAAAATGGATC
AATTGGCATTCAGCTACATGCAGACCAGTAGTTAGGATACCATCATTTCGTAAAATGATTTGTGTTTTGA
ACAACAAACTTAGTCATCAGGGAATTGGAAATCAAAGCAGCCCTGAGATTCCACCTTACATCAGTGAGAA
TGGCTAAGATCAATAACTCATGAGACAGCAGATGCTGGCGAGGATGTGGAGAAAGAGGATCACTCGTCCA
TTGTTGTTGGGATTGTAAAATGGTACAACCATTCTGGAAATCAGTCCTGAGTTTCCTGAAAAATGAGACA
TTGTAGTGCCTGAGGACCCAGCTATACATCCCCTGGACATATACCCAAAACATGCTCCAACATAAAACAA
ACACAGACGTTACACTATGTTCATAGCAGCCTTTTTCATAATATCCAGAAGCTGGAAAGAACCCAGATGC
CCTTCAACAGAGGAATGGATACAGAAAATGACAGTTATTTACACAATGATTTACTACTCAGCTATCAAAA
ACAATGAGTGCCTAAAATTCATAGGCAGATGGGTGGACCTAGAAAATATCATCCTAAGTGAGGTTACCCA
ATCACAGAAAAACACACATAGTACACAATCATTGATAGGTAGATATTAGCCTAAATGCTCAAATTACATA
ATATACAATGCAAGACCACATGAAACTCAAGAAGGAGGACCAAAATGCAGATGCTTCACTCCTTCCTTAA
AAGAGGAACTAAAATATCCAAATATCCATAAGAGGGTTAGGGAGGCAATGTTTTTAGGAGACTGAAGGAA
TAGCAATTCAGAGTATGCCAGACATGCTGCATATATAAGTGTGTGTGTGTGTGTGTGTGTGTGTTTTCGT
GTGCATATATGTATGTATGTATGTATATACCAAAACATGATAAAATGGATGAAGCTAAGAAGTGCATGCT
GACAGTAAGTGGATATAGATCCCTCCTGATATACGCAACCAGAACATGTGAAACACAGAGGAGAATGCCA
GCCGCAAATCACTGAACTAAGAATGGGACCCCCTTTGGTGGGATTAAGGAAAGGACTGAAGGAGCTGAAG
GAGCTTGCAACCCCATAAGAAAAAACTTCCACGTACTAAACCACTACCCAAAGACTTACATGGACTGACC
CAGGGCTCCAACTGCATGTACTGCAGTGAATAGACTTACTGGGGCACCATTGGAAAGGGAAGCCCTTGGT
CCTACTAAGGTTGTACGCTTCGTGTAGGGAAAGTACAGAGAGGTGATCTAAGGAAGGTGAATGGCTGTGG
AGGGGACAACCATTATAGAAAGGAAGGGGAAGAATTTAGGGCTGAAGGACAGGAACCCCAGAAAGGAAAT
AACATTTGAAATGTAAATAATAAATACCTAATTTAATAAAAATGCAAAAAGTTTAATCTTATAGTTCTAA
AATCTTACTGTTCAATAAATATAGCTTTTGAGATTTTAAAACATTTATTTCCTATGAAAATTAATATTGT
ATATGCACATGGAATACAACTACTCACCATTATATTAGTTAGTTATATGGAGCCTGAGAATTGAAGTCGA
ATATTCTAGAACTATCTTTCAGAATCATTTTAAAAAGTTTTTGAATTATTTCTAGCTCTCATCTGAGCCA
GACACTTCTTTATTGACTATGTCCAATTGTTTTTAAAAAGATACAGAAAAGTTTCTTATTCTTTGTACAA
ATATTGTTACACATATTCCAGCACGGACCCATTATGAGTTAGGGTAGTTATTATAAAGATATTATTAACC
TATTGTCATCACATAAAAGTAAATTCTGTAACTATTTATTTATTTATTTATTTATTTATTTATTGGATCT
TTTGGTTTGGTTTATTGTATGAAATATCAAAATCTACATTTGCATCCCATTATCATTTACTTAAAATATT
AATTACATTGATTGTAATATGGCCCAGACGCAGAGGACAATGGGAGAAATGTAAGGACTGCTGAGAAATG
TACAGTCTCCTCTTTGTTAAGCTTGGAATGTATCAAAATCAGAAAAGTAGAGTGACAGATATTGATATGT
ATAAACGAAGTAATTACATATGGTGTCCTATGCTGTGAAAATGATAAGAAAGCAAAATATATTAGATTTT
CAATATGTAAAGGAAACAAAGTTATTTTAGATTGCTTTTTAATGGACGTCCTTCCGAGGAGATAATTGGG
CCTTAGTAATCAATGCCCACAAATATCATACACTGCTATGCTTATTATTTGAAATAAATAATACCTAGAG
TAGGCAAATCCTGGAAGAAGTTTCATTCCACTATACTCCTGTCTGTTTAGAGATTGGATATGCCAAAGAT
GAAAAGGGTTATCTTCTGTTCCTTATTGAATTTTATTTAACTAAATGAATGTTTTCAAAAAGAAATATTA
AAGAATATAGCCATAGCAGAACAGATTTTTGTCACAGATTATTGTTCTCAGTATAGAGTAATTTAATTAA
AGAGTCATCCAATATTGTTAGTTGATCTGTGTGATTCATCACGTTAAATCATCCAATAACCTCCAGCATG
TTCAAGTTAACAACATCCATATCGAAACCTGTAACAACTTTTAACTTTATTTTCTTTTCTGCCCTATTAC
AATTTGTTGCCATTTTTCTAGTATTTACCACGGATTTGTAAATAAACCTGCTTATGTAGCCCACTCAGAA
TCACTTGTAAATATTCTTCAACAACTTTCACTCAATATGAAATTTCCGGTCTTTTACACTTTTTGTTTAC
AATTGCATGAAGCACTTCCCTGCACGAGGTCTTCTGCAAGCTCTGCTTTCTCTTCCAGAAGTGTTCCTCC
TGTGCTTCCTGTCACATAGACAGCTTTCAGTTCTAGGTCTGAGTAGAACTAGCACTTTGTAACAACTTTG
TTTTTCTTGTCTAAAGTTTCAATGGAACAAACTGTTGGTAGATAATTTATTGGGGGAAAAATAGATCATT
TTATTATCTCGTATAAAGAGCAATTATAAAATGGTTGATGTTGAAAATAGTAGTGAAAACACGGAAGGGG
TAGTGATCACATTTGTAACAGAGAAATAATAATTATCTGTATGAGATCAATGTTATTAAAGATAAAAAAT
GATGGATCGTGATTAATTTTCATGATAGCACATGAGGATCTGTTATAGATTTAAATATAGTGATAGGATT
TGAGGTAGAATGCAGAGCAGGGTGGAAAGTGACTGAAGATGTCAACATGCAGACAAATTATGATGCTGTG
CATTTAAGTAACAAAGACAAGATGATGAAAGAATTTGACTGATTGATGCTAAGGAAGTTAAGTCTTTCAT
GTCTGTTATCTACCTGCGTGGGAGTGTCCAATAGACATTTTATTTTAAAGATTATGACTAATAAATCTCC
CTTTAGGAATTAAAATATAAACACAATTCACATTTAAAATTTTGCTCCATATTAGAAGATATTTTTACAT
TTCAATACTAATTATTTAATGATTGATGATTCTGAGTATGTGATATTTTTCTAGTTATCATCTGTGATCT
TTCATCAATGTAACTATGCCTGTATGTATGTATGTACGTACGTACGTACGTACGTACGTACGTATCTATC
TATCTATCTATCTATCTATCTATCTATCTATCTATCTTTCTATCACTCTGATCTATCACATATACCAGTC
CTTTGATATATTTTCTACCTCATATAGGACTAGTAGTATCCTGAAATCATATCACGTGCTGGAAAAGCTA
ATTACTTATGTCTCATGCTAAAACATATATTCAGTCACGTAACTAAAGTAAATATTTGTGTTTTTATGAA
ATAGATGAGAAATTGGATAGTATATAAATTAATTACCTGTATTGAATCTATTTCCTGAACTGTAAATTTA
AATGAATCAAAATTTATAAAGCAGATTTTAAAATTCTTGAGTACTAATGTATATATCAGAAAAGTTTCAT
AAAAGTAGAAAATAGAGTGCATTTGTATGTTATATATATATACACATACACACATACAAATATATGTAGA
TATATATACAATTACAAATATATACATATATATACAGGTGATTACATACACATATGTACATATACACACA
TATAAAACATATTCAACACATAAACATATGTCCTTATGTACACATACACATTTAGACATATACATACATA
CATACATACATACATACATACATACATACATACATGCTTTTACAAAGCAAAATCCTTGCTATAAAAGAAT
TTGCCAAGGCCTTATGTATATGGTTTAGCCAAGTAAGAAAAAAATGATTTTAAGCTAAATGGCTCTGTCT
GAGTACTCATTTCTGCTTGTTTAACATGATGATGGTTGTACCAATCTGACTTCTATGTAATTGGGGATTG
AAATGATCTCCTTTGCTTCTCTTACTCACTCATACACTTTCTCCAAAAATAAGTGATTCCTTATCCCTAC
AACTAGATGGCATGTGCCTTTAGCCAAACATAATAGGAAAATCAACAGAGAAGCTTCATGTCTTACAAAC
ATTATTTTATAAACTTGCTTGAAATCATCATTTTGATAATTATCATCTTGACAAACGAAACCATCAGGCT
TACACATTCAAAAACACCTTGTTATCACCTTTTATAACTAACTGTATTTTATTTGATACAAGAGTAAGAA
TAAGTAACTGCTATTGAGGTGGTTTTAAGGGTTTGCAGTACCATTACAGCTCATAGGTTGTAAGTGTTTT
TAAACTTTTTTATATTGGAAACATGGTCAAAGGATCTACACTGTCTTGAATTTTCTCCTCTGATCACATA
TTGGATTACCCATGTCAACATTAGCGGCAATAGCTGTAAATGATTGCAATAGTCTCTATGCCTCTGAGGA
GAAAATGATGCACAGGATTACTCAGCTACAGTAACATATTTGTAGCAGCAGCAAACGTTTCAAACATCTT
ATATTTTTCAAAGGGAAATCCTGCTATACAGATTGTGACAAACAAATAAAGCACCACCAACAACGTTTGT
GCATCTTGAGTCTCTGCTGATCGTCAAATCCCTGAGAGAAGCACAGCATAGACCTTCTCTCTGTCCTGGC
TACTGACAGAAGCCTGGCTGTTGTACTAGGTTGTGCCACTGCTGCTGTTTCCTGTTTGTTATGACAACTC
TACAGAACTGAACTCCTAGAGTATTCGTGAAATTTTTGCTAATGGAACAAGATACCTCTGCTAACCTGTG
AACTGAAATTCTGCTTTCCAGACAACACAGATGGGAGTTCCTCCAATGAACCTTTCTAAACAGGGCCACC
ACCCTACCCCAATGCCCCCCCATCCTTTCTTTTACCTCAGGTGCCTGGAGGGCTACAGGGAGGGTAAAGC
TTTTAAGATGCGTCATCAAATATTGATATTTGGAAAAAATAGTTTTAGTTTGAAGAGTTATCAGCTGTGG
GTTGTCCTTGGGGTGTAATACCACTCAGGTATTTGATGTATGCTGCGTGGAAGGAGCCGGAGTACGCCAA
GTTAACTGCAAAATGACTGGGATTCTCTGATAAATCAGTGAATATAAAATTTTCATCAGTAGTGGCAAGA
AGCAGGAGGTTAGGGGTCTGGAGGAGGGAGAAGGAAGATGGTTGCTATGTGTAAAATTCATGGCCTCTCA
GCTCCATAAATTCAAATAGATCTGTGTCAGAGTAGGAGTGACAGGCACACACCAGAGATGCTGAGCACTA
TACCAAAAATGATAAAGTGCTAAGTTTTGTGCTGTATATATTTTGATACCAAACCAAACCAAAGAAAACA
AAAAACAAATAAAGAACCATGAGTCTGTATAAAGATCTGCTGGAAGAACTTTGTCTGAGGCCCTCAATAT
TCAACACTAAATAAATAATCTAAAATAAATGAGGAACCACTCACTCCTGGAGATGGCCACCTAGTATTCT
TTGCAATAGTATTTTGAAACAGCATTGAATCCCACGGCAAGTGTTCATTGCACAACATATGGAAAATATT
TGCACGCATTTTTTATTCAGTGGGAGCCAAGCTCTGGTTACATGTGTGCATGCATTTGTGTGAACATTCA
TCTTCCTGTGGTCCAGGCTCACTGACCACTGTCTTCCTGCTGCAAGGACAGCACTGACCGCAGTGAATCA
TAATGAGCTGTTGTCCAATTAATGAAGAAGGAAGTGAGGGACTAAATCCCATTAAAGAGCACAAATGGAG
GCATCCATGGCTTCAGCCTCATATATAGAAGAGGATGGCATTGTCTGGAATCAGTAGGATGAAAGGCCTT
GGTCCTATGAAGTCTGGTTTCCATTTTGTAGGGAAGGCCAGAGTGTTGAGTGTGAGTGGGCAGGCAGGGT
TGGTAGCAATCTCACAGAAGCAGGGGGAGGGTGGATGGGAGAGAGGGGAGCTGGGAAAGGGTATAACATT
TGAAATGTAAATATATAAAATATCCAATTAAAAGAAAGGAAATGAGTGAGAAAGGGACAGGAGGCTTAAC
TCAAAGGAATGAGAGAGATTCTAGATGCTGGTTTAAGTTGAAAGATTCAAGAACCTTTGTTATGTATGAA
AGGCAAGGGTCAGCAGACTATAGCTTTGCATGATTTTAAATAAATGTAATTGAAATAATAGTTCCATTTT
CTTATATGAACACACAGAATCATTGGAAAAAAATAGACAGCTGTTTTTTATTGGTTTTATTGGTTAAAGA
ATCATTGGCTTATCTTCCAACACAGCTTAACCCACTCTCAGAAAGATTTTTACGGGATAAGACAGCAATA
GAGAGTATTGGGTCAGTGTTGGGATACAGGTATCTTCCATCTATTTTCAGTCACATACATATATCCTTTT
AAACTGTGAAAATATAAAAGTAGTAATTGATTGAATGAAATCCTAAGAATATAATTTCTTACATGAAGCA
GTACTGTCTGTGTGTATGACTTTCACACGTAGAATAATATTAGGAGAAGGATTCATTTAAAAATTCTTAA
AAGTGCTGTGGTATAGTGGTGGAATACAGCATCTACAGTCTTACTGTCTGGGATGGAATCCTGCCTCGCC
ATTATCTAATCGTAAAGCAAATAAGAATGTAAAGAGACAAGTGCCTCTGAGAAAACACTCCCTATAAAAT
ATAAAATGGCCTTATACATTCAAAATAGTACTATAAATATTTTAGATCTTCTAAAAGGGCATAAGGATGA
TCATAATAGACTGATTTCATATTGCCATACAATATATTTTATTTAAAATATAAAGCTCTCATGTGTGAAA
TTTTGTTTAGTTAGAACTGTTTTCCAGCTAGCATGCATTAATCTTCTACCTTACTTAACACTTTAATTCT
AGTTGACTCATTTTTATTGCAACCTTTTCAATTGCCAAATTTTTGTCTGCTCTGGGATAGCAACAACCAT
TTGTGTGCGCGTGTATTTGTCAAATATGTAGAGCCAGAATAACTCTGATGGGCCGTGGTGAATGGAGTTG
CTACAATACCTAATGTTTACAGGATATATTTTGATATTAAGTACAGGAATAAAGGAAACACTGTAGTACA
TATTTTTTGCAAAATATATTTGTAAATATTTTGAGATAAAAATGCAAAAGCATGTTATTTCACCAAATGA
GAATATCTGATTACTAAAATGCCAGAAAATATAAGATACTTATTCTGAATTGCAAGGGAATGCAAAATCA
AAATTAACAAGAGTAATTTAATGGGATGGTTATTGTGTATGCAATATTTCTATGTCACAGAATTAAACCC
ATACGTTAGTACTCCTTGGTATATTAAAAAGCAATGTGATCTAACTGCATTTTACTTCTTGTAAGACACC
TGAAAAAGAACCCAAAAGCTATCCTTTAAATCTATTAAAACTGGTTTTACATTAGATAAATACCTCCTTA
AATAAGAGTAGAAGGACATTTTTATAAAGTACTTTTGCTAATTTGAGGCACTCAAAAATGAATTTTGCTT
TCTTTTTCCAAAAGCCAATACCAACATACATGAAGAAAGTCCATCAGTAGTGAGAAAGATAATTGCTGCA
CTTCTTCAATAATCATTTTTTTGTAAGTGAAATTTTACCTAGGTGTTTCAGAAGTAATCGAAATATTTCA
CTTCCATCAGTAGATGTGGAAGCATCCATGATATAAACAAATGAAATTCACTGCTATGGTAAAATCTCAT
TAAAGTAAAACAATATCTGCCAGCTACAGGAACTTTTCCAAGCAATTCCAATTGACATTTTAACAATTTA
TTTTTAGATTAAGTGCAGTAATAAAATACTCCCATATTAACCGTAATTTCTTTAAATTAAGTTCACATTA
AATTCAAACTTTTTCACTAGATACAGAGTCTTTTTAATTAATCTATCCTTTCTTTGTAAGGAAAAAAAAA
GAAAATGGATTGTGATGGGTAGCAGGCCACAATCAGAAGCATCACCCACTTTGTGGTAATCTAATAGATA
TTACTTTAATTTCTTCGAAGAATGATAATACAAGATTCTCTCCTTTTAGTGTTCCCAGTATCTTGATTGA
TTTCTGGATATCACAGATCCTGTAATGGTTGGATAAAAAGTGTACACTTTGTCATGATAGTAAACTTAGT
CTTAGCAATTCCCTGTTTGTTGCTACCTCTGAATAAGGAAGTTTGAATCAGATCATGCTGCTTGACTCCA
CAGAGATGTCATCCTTATCTAATTAGCATTTGCACACTTTTGTCCATAATACTGTGTCTTAGCAAGAGTT
CTATTGCTGTTATAAAATACCATGACCAAAGGGAAAAAAGAAACTTGGGGAAGAGAGTGTTTATTTTACT
TTACATTTTCTTTTTTTAAATTTTATTTATTATAATTTTACAATCCATATTTCATCCCTCTCCCAGCCCA
TACTCTGACTGTTCTACATTCCATACCTACTCCCCTCATGCCCATCTGAATGAAGCTGTCCCCCACTCCA
CCCCAGTCACCCAGACCTCTCCACTCCCTGGGGACTCCATTCTCTTGATGGTAAAGTGCATCTTCTTTTG
TTGTGTCCAGAACCAGCACTCCAGACTTAGGGGCCTCATATTAGCTGGTGCATGATGCCACATTGATGGA
TCAGTGTCTGAAAAAACACTGAGGTCCAGGTTAGTTAACACTGCTGGTCCTCCTGCAGGGTTGCTCCCCT
CCTCAGCTTCCTCCAGCTTTTCCCTAGTTTGACCACAGGGCTTAGCAGCTTCTGTTCATTGGCTGAGTGT
AATTGTCTGCATCTGACTCTTTCAGCTGGTTGTTGGGTCTTTCAGAAGGCAGTCATGTCAGGTCCATTTT
CTGAACATGACAAGGCACATGGTTTCCCTCATTTTGGGGGCCCTAAAATTCTTTAAAGATTCATTGTGCT
TATAGGATATGGGAGAAGCAGGTCTGGGGTAGGAAGGGGATTGAATAGACCTTGCTGGATGCAGAGGAAG
AGGTGCTGCTCCTCTGTTAGCCAGCAGACTGGCCAGGACAGCATCAAGTGAACAGGCAAACCATGTTGTC
ATCACTTGGGGGAACCATGGTGAATTAGGATGAAAAGCATCTCTCCTGTCCCAAGCCAGATTCCCCAGGG
CCTCTGGGCCATCTCAGACACTGAATAACAAAATCATCAATATCAGAGCTGAGAGATCCATATCAGAAAC
TAGTCACATTCCTCAGTTTCCCCTCTGGAAGAAACAGATCAATTACAGCCAGGATCAGCTTAGGCACAGC
CTAGATTCCAACTGCCTTTTCCAGCGACACCACCACCCTTGTTAGTGAAGGTGATCTGGCACTGATGAGT
GGGCAGCATTCTTGGGTTATGGTTATTATAATACAATCAGTGTAGGAGACATCTGTTGCTGGACATGGCA
CCGTAGACATGGCCATGACTGGTTGGTTTCTATTAATATCATTCATGAATCACAGTCTTAAGTGGATGGA
GGGGTGAAAGGGTTTGTGGCTGTGGGACCACTTCCCTACTGGGGACTTGCCAGGACTTGATCTACCCTGG
ACTTTCTCCAGTATCCTCCCGTTATGCCTTTCCAATTAAGGTGTTAACTCAGAGAGAGAATGGGTCCAGG
TTGTATACTGGAGACGGTGGCTCTGACATCATGGAAACATCGTGTGATCAGGCTGAATTAACACACACTC
GATGTTCTCATGCTCTTCTTCAAGCCAGTGGCCTCAGAACTAAGCCCCATGATTATTGATTAGTGAGTGA
ATGTAAGATTGAAAGGGGGGGGCTGCAGTATTGCCCTGGATATGGCAGCCGGATTTCTTCCTGTTGGCCA
AGCCCACATCGGAATGACTGTGGCTCCAGACAGAGTGCCCAGGGCTGAGAATTTAAATTCTGATTATTGA
ATCCCTAATGTAATGAGCCATCTCCCATCCCCTGGTGTTTTGTATGATGAGTCTGCAAGTTGCATGTTTA
ATATGTAAGGTATGGGAACCATGAGGTATGGGAAAAAGAGAATGTTTGCCTCCTCTGCCCACCCTCTCTG
ATCTCAGGGAAGTTGTGGCAAAGGCAGGCTGCCCTCATCTTCTCACTGAACTGGACTTGGTGGATGTACT
CAGGACCTTGGAGAGGGCCAGAGACGCTGCTTTGTTCTGCAGGATGTTTCTGACTCTTGAAGGTTCTGGA
TGAATTCCAGGTGAATGGATACCTTTACCTCACAGAGAGGGAAATCAAGAGGCTCGATTATTGTTCCAGC
CTCTGGAGTCTGTGGGACCCGTGGGAGGGCTCTGTCCTTTGTCAGCAGTGGTGGGGACACTGGATTCTGC
AGTCAGAGCCTGAGCAGTTCCTGTCCCACTCAGAGACCTCCTTTCAGGTAAAGCTGGATCCCCTACTACA
CCACAGGGGGAAATCAGTGAGTTTATTACACAGAGAAGGTGACTGTCACTGTTTCTGATTTGAACATGGG
CATGTAGAGAGAGCTTTATACACAATTCTGTGGCTTTTCAGGCACCATTGTTCAAAAGATATAATTTACA
GCAAGGTTGAAGGACAAAGTGAAGTTTAAAAATTAGGTAAAATATAGTGACTGAACATACTTGTTTTTAT
TTAAAGTTTTTTTTTTAGATTTATTTTGTTATTTTATGTGTACCTGCACCTATGTGCATGTGCTATATGC
ATACGGTAACCTTAGATATCAGAAGAGGGTGTCTGATCCATTCAAACTGGACTCATGGATGGTTGTGAGC
TGCCACGTGGGTGCTGGGAATGGAACTCGGGTCTTCTGCAAGAGCAGCCATTGCTCTTTAGGACTGACCC
ATCTCTCTGGCCCATCACTTGTTTCTCTTAGGTGATTTTCTTTTTGTAAATAAAGTTCCAAGATGGTTTT
ATGAGTTACATCGTTTGGGTCTAGGGATGAGAGTGGATTAGTAACAGCGTGAAACCAGAGGCCATACACT
TCCTGACCCTCAGTACGGACAGTTTCAATTGTGTGCGTGTGCACGCATGTGCACACATGCATATTGTTTG
CAGGTTCCCTTGGAGGCCAGAAGAGGACCTCAGGTGCCTGGTAGTTGATTTACAGGCAGGTGTGAGCTTC
TTAAGTGGATCCTAAGAACAGAATTTGGGTTCCCTGCGAGTTTGGAACATGCTATTAACTGATGGGCTAT
CTCTTAAGGACCATGTGTTTCTCAGTCTCGACTGAGATATCTTTAGGAAAAGATGCACTATCTCTGCAGG
CAGCCTTGGCTGGGTCAGTTGCGTTGATGTTTCTGATGCTCAGCCATCAGGAGACAAAGGGTAGACCCCA
GAAGACAGCTTCTCTTCATTTTTGCGTCGCCCTTAACTCTCCCATTTCTCTAACCTGTCTTGTTCGAACC
ACAGGCACAATGGTGCTTCCTCCAGGACTCTGGAGGTGTATTCTTGTTGGTTGAGCAAGGACGTGAGGCT
ATGAATAAAGGTCAGCGTGACACACTGCCTTTCACTGTACTATTTATGAAATGTTTTGGCAGGAATTAGG
GCTGGGGCTGGTTCAGGTGTGTAAATTAGAGACAGCCTCAAAGTCTCTTGAGTTGAGCCTCTTTTATAAC
CTCAGAGGCTCTCTGGGGAGCACATCAGCAACTACACCACCTTTACGCCCGAAAGGATGGCTGAACACAG
GCTTTGGGGCTGAGATACTACAGCAAGCTTTGAGACAGTGGAGTCAAACTGCTGTCGGGTCCTCAGCTTC
CCAGCTTCTGTCACATGCAGCTCTTCAGCTTGACATCACTGACTGGAGGGGAAGAGAGCTGAGAGCTCAT
TATCATGGGTGTCTTGGAAAGTTTGGGGGCGAGTTCTGCATTAATTAAACCTCATTTGAATAATGAGCAC
ATGCTATTCATTTTCTTGGAGAGCTGCTCTGAGGGAAACAGAGAGGCTTCTCCTACAGGAAGCCTGGTGG
CCCGTTTGCCCCCCGCCCACCACTTGGGGAAGGAGGGGGAGGAAAGGGTGATATTTTAAACTCTCTCTTA
TTGAAGGAAACACCCATAACTGGAACATTGTGGGGCGATTGTTAGCTGTTTCTGTTAGAAGAGGCCTGGG
GTCAGCCAACGTCTTCTCCAGTCCTTTCCACGCTGCTCACTGCCGTGCATAGGAGATGGTCTAAAATCTG
CCCATCTCATCTCCCCAAATCATGTGTTCTTCTTCAGCTGTTATGGGGCTGAGCAGAATGGTGGTGAACT
TGGGATCATGTGACCACCTTAGTGGTCATGAGGGTACTCCACAGGAAGAGAGGTGTTCTCACACCAAACA
CCCAGATCTGCCTGTTCTTGAACTCGGTGATTAAAAAGGATGGCATCTCTGCACCAAAAAGCAATGATTC
TTCTGTACATATGGATATTTAAATCTGATCCGGGCTCATGATATAGTCTAGGTAAAACAAGCATCCTATG
TGCCTTTTCTCTGTGATTTTTTTTTTTTTTTTTTTTTTGCAATTGGCTGGGCAGAGTGACTTCATCTCTC
ATGTGGTACAGGAAGAAACCAGACAGATTCCTCCAGCTCTGTAATTAAATAACATACCTTCATGCCTTTG
GCTGTACCCAGCAATCTTTCTTCCCAGAACTACTGCCCATCAGTCTAGGCCAGAGTTCAGAGCCATAAAC
AAAAGAGCAGAAGGCTCAAGCCTGATTCTGTTGAGAATTCACACATGCTGGCACTTATGAGGCTGCACAC
TGGAGCTGCACACACTTAATATTAGGATATTGGAGAGGAAGGGAGGGTCTGTGCACAGATGCCAATTTCA
TACTTCAGGGTGATAAAGGACTTCATGTTCTTGGGGTTTTGGAGCCACCCAGATCCAACGAATGTTCTTC
ACCCAAACATCATGAGTCTTTAAGCAAGACTTTAAAACAAGGGTGCAACTATCATATATGGGAAGATCCC
TGTGGTGGTTTGAATGTGCACTGCCCAGGAAATGGCATTATTAGGAGGTTTGCCTTCTTGGAGGAGGGGT
CTCCCTGTGGGGGTGAGTTCTTGAAATCCTTCTCCCAGCCAGGTGGGAGACAGTCTGCTCCTGGCTTATT
TTAGATGAAGATGTAGAACTCTCAGCTCCTTCTCCAGCACCATGTGTGTCTGCACACTGCCATGCCCTCT
GCCTTGATGATAATGGACTGACCCTCTAAACCTGTAAGAGAACCCCAATTACATGTGGTCCTTGGTCATG
GTGTCTCTTCTCAACAGTGGAAACTTAACTAAGACCCCGACTTGATAGTTCATGGGATTGCTCCAATGTT
CTAGGCACCATCACTCTTTTATCTTCTGCAATGGCCCAACCCAATCTCTATCCAGTCCAGGGTGCTCCTC
CAGTCTTGGTCCTCACAGGACTCTCCTATACAAGTCACTTTCCCTCAGAGTCTCCTAGTTTCTACAATAC
CACCAGCCATGGCATCCTCTTCATTGATAGGGTGAAGTCTACTCTCGAGGATGTGCACCAAGTCTCCCAT
GTGTTTTTGTAGAGTAGCAAAGCATCTCCAGGGACAGGGCACCTATTCTAGGGCTTTGAGAGACGACTCA
GCCACGAAGAACACTTGTTACTCTTGCAGAAGACCCTGGTTCTATTCCCAGCATCCATATGATGGCTTAC
AGTTGAACTGTTAGCCAGTTTCAGAAGATCTAATGCCCACTCTTGGCCTCTTCAGTCTTCAGGCAGGCAC
GTGGTGCACACAGTTCTTTGTAGTCAGAACATTCACACATGTGATAATATAAACACATCTGATTTTTAAT
AGGTATGAGTTTGGGTTATGGGCATGGGTGATGCTGAGCCTGGATCCCAACAGCTCTCTTTTAAGGTGAG
GAGGGACATCAGGAGTTTGGAACCCAGTGGCTGTAGGTGAGGGAGCACCGTATGGTCATGTCAGTATAAT
GCCTCCTGGTTTGGAAGTGCTCATCTCACGGCTCTGATGGTGCCCTTGAGGCAGAGGTCTCAGCACTGAA
CATGGGAACAGTCAGCACTGGGGGAAGGAGTCATGTGAATGACTATGACTTCCTTCAAATACAATGAAAG
AGGTTCTTTTCCCCGTGTTTTCTGTCATCATAGAGTTCTAAAAATCCCCGTGGTCCAGATGAACTTAATT
TGAAAGTCATTACAATGGAGATGGGGGGGTGGTGTGAGCTGACAGTTCATTAAGGAAATATTTGATGACC
CAAGAAAAAAGTGCCAGAGTTAATATTATGAACAGGATTAATGAGCAGGGTGGCTCCTAAAATTTATAAA
AGAACATAACAACACAACATGCAGGCCGTCGTCTCTGTTGGCCCGACAGGCTTCTGACAGTGTGTCCTCA
TTTGTTTGTGTTAAATGGTTGATGTTCTATGCTTGCCCACATGGCCGATGTTGTCTCTCATCTGAACTTG
ACAGGAATAACTTTATGTTTTTGTGTAAACTCATTGCTAATGCCTTAATTGCTTTAGCTGATGTCGGCTT
TGCCAGCCAGTCAGGGATGAAGAGGCTTAATGTGTTTCTTCCTTAAAAACAAATAGAACAACAACGACAA
CAACAGCAGCAGCAACAACACAACCCCATAACAAACAAACAAAAAAACAAGTTTGTATTTTTTAAAAAAA
AAACACAACAACTTCATATTCACCAAAAAATAAATTGGAATTTATGTTGTCTGGTGGGGAGTTGTGCCTC
TCTCTAGAGCGCTATTGTATTAGGGTTTCCAGAGAAACAGAAATGGCAGAATGAATACACACTGTCTTAG
TAAGATTTCCATAGCTGTGAACAGACACCATAGGCAAGGTAACTCTTTTTTATTTTAAGGACTGTTTTAT
TTTAATGACTGATCATGTGAGGCCACAGTGAGATCACAATGCACAGACATGAAGGAAGCTTTATTTCTTG
GTCTCTTCGTCCTTGGTCAGGGTCTTGATGATTTCCTCTTTCTTGGCCTGGAGGCGCTCCTCCCACGCGT
TTTTGTGCTTACTTGGTCTTAGACCTGCGAGCATCAGCCTGTTCAGCCTGTAGCTCCTTGCAGGCCTTGT
CTGCCTTCGGTTTGAGGATCTGCTCCGTAAGAATCCAATGGTTTTTTAATACATTCCTTTTGACCTTCAG
GGACAGGCTGTGATACATATGGCGGTCAATATTCTTAGATATCCAGTATCTCCTGAGAAGCCGGTGCAGG
ATCCTCATCCTTCTCATCCAGGTCACCCTCACAGGCACCCAAGTGTTGGCAGTACCCTTTCCCTTCCCTG
TAACCATATGCCTGCCCTTCAAGGTGTGTTTCTAGCACCGAGTCTGAGGATGGACAGTTACAGGTTTCCA
GATGATCAGGCCTTCTTCAATCAGCTTCCTGATCAGCTGACTGGAGTTGGCGTTGGCGACTTTATTAGTA
GCATTGGGGTCCAACTGGACCTTCTTTTTAGCACAGTGGAGGACACTAGAGGCAAGGCTCTTCTGTAGCC
TGAGCATGCTCATGGATGCAGAGGTAGCAGCCAAGGTAATTCTTATAAAGGACAAGATTCCACTGCAGCT
GGCTTACAGTTTCAGAGGTTCAGTCCATTATCATCATGGCAGGAATCATGGGAGCATCCAGGCAGACTTG
GTGCTGGAGGAGCCCAAAGTTCTGGATGCACAGACAGCAGAATGGTATTGTCTGTACCACTGAGCATAGT
TTGAGTATATACAAATCTCAATGCAAAGCCACCACAGTGGCACAGTTTCTCCAACAAAGTCACACCTATT
CCAACAAGGCCACAATGTCGCCAACAAGGCCACACCTACTCCACAAGGCCACACTTACACCAGCAATGCC
ACACCCACTGCATCAAGGCCTCTCCCACTCCAACAAGGCCACACCTACACCAACAAGACACACCTACTCC
AACAAAGTCACACCTACTCCAACAAGGCCAAACCTACTCCAACAATGCCACCCCTACTCCAAAAAGGCCA
CACCTACTCCATCAAGGCCACACCCAATCCAACAAGGCCACACCTACTCCCACAAGTCCACACCCACTCC
ATCAAGGCCACACCTACTCCAACAAGGTCACACCTACTCCAACAAGGCCACACCAACTCCACCAAGGCCA
CACCTCTTAATAGCATCACTCCTCATGGGTCAAGCATTCAAACACAAGAGTCTATGGTGGCCCACTCCTA
TTCACACCAACAAACACAACAAAAGGTAATTTGACTTACAGGACATTGGATAGTCTAACAATGGCTGTCA
CATACAAGGGTACTGAGAACCCCATTGGCTGCTCAGTCTATGATTATTGATGCCTCATCCTTCTTAACCT
GGTGCTGAAGGCACATGAGTTTTCTGGAGGCCTTGGTCTTCAGTCTACAATGAGATATCAGAGAAGGTGG
TTAGAATATTAGCAAAGGAATGCAGCAGCCACAGGAGAGATGAACTTGCCAGTGAGAGTGAAGGCAGGCA
GACAAAAATCAAAGCCTCCTTCTTTCACATTCTTAAATCTGGATTGCCACCAGAATGTCCCACCCACACT
TAGGGCAATCTTCCTGATTCAAATAACCTGATCAAGAAAATCCCTCACAAGAGTGCCCAGATGCATGCAT
TTTAATTGACCACTCAAGTCAGCAACCAATATTAGTAATCATGTCTGCCAACTCTCTCATACAATTTATT
TTTCTTGTTTGCTTTATATTTTGGGCCCAAAATTAACCAAGCCATGCCACTCATATTGCTTAGCCTTGAA
GCATTCATCTGCATTCTGTTCTCTCTAGAAATCAAGAAGCACATTGTATGTTCACCCCTCTCCTGGCTGA
TCCCTGCCTCACCCAGGAACCAACCAGCTTGCTGTCACTCCATTCTCAGAGACTGGATGGCTGATAAAGA
GGCTTCAAGTCCAAGATCAGAGCCTGGCAAATTTACTGAAGCCTGCTACCTGGCTTGTAGATGGTGTGTC
TGCCTATATTTTCCTGGGCTGAGAATGTCCTGCAAGCTCTCTGGGGGTTCTTTTTAAACATAAGTGCACC
AATAACACAAAGGAGGAGTCCCTTTTTATGACTGAAGTCACACCTTCCAAATTGCTGCTTCCCAATGTTG
TCATCTTTGGTGACATCTTCGTAGGGGTGGGGTAGGGGAGATATTTAGATCACAGCAATCTCTACCGATA
GAGTGGCTCTCCTCCAGCTTGCACCGGCATCATCAGGCTTCTGTGTGGAGGCAGCACAGGCAATGTAAGT
CCCAAGAATGTCCCTGTTATGTGTCCTTGGCCCTAATGTACCGTGTACCATGATCCTCACCCTGCAACAG
CTGCCCTTGTGTGCACCAGAGCTCAGCTTCCCTGATGTCAGGCACCCGGGATCTACCTCTATCTCCTTTT
AAACCCATTTTTTAGCTAAAGGTTATGAGTCAGTAGGTAAATTGCTTGCTGTACATGCATGGAGACCTGA
GCTTTGATCCCCAGAGCCAACTTACAAGTCTAAGGTGGTAGCATCCATTCTGACACCAGAATCAGGAAGA
CAGAGACCTGGGGACCTCTGAAGTTCACTGGCCACCCCATAGTCAATGTTTTACTTAGGGTTATACTGAT
ATGAACGGACACCATAACCAAGGTAACTCTTATAAATACAACATTTAATTGCAGCTGGATTACAGGTTCA
GAGGTTCAGTCCATTATCATCAAGGTGGGAACATGGCAGCATCCAGGCAGGCATAGTGCAGGAGGAGCTG
AGAGTTCTACATCTTCATCTGAAGGCTTCTAGGAGAATACTGCCTTTCAGGTTTCTAGGATGAGGGTCTT
TTTTTTTTTTTTTTGGTTCTTTTTTTCGGAGCTGGGGACCGAACCCAGGGCCTTGCGCTTCCTAGGCAAG
CACTCTACCACTGAGCTAAATCCCCAACCCCTAGGATGAGGGTCTTAAAGCCCACATCCACAGTAACACA
CTCATTCCAACAAGGCCACATCCACTCCAACAGGTCTATACCCTCTAAAGCTGCCTCTCCCTGGGCTGAA
CATACACACACAAACACACACAAACACACACACACACACACACACACACACACACACACACAGGGGCACA
GGCATGCACACACCCAATCCATCACAGGCATCAGATCCCAGATCCCAGTGAGAAAAGCCTACCTCAAAAA
CCAAGACAGCCACTGGAAAGATAGCTCAGCATGCAAGGGCACATGCCACCAAGCCTGAGGATCTGAGTTC
AATCCCCAAGACTCACCAGGTGGAAGATGGGACTGAATCCTACATGTCCCTTGGTCTACATATGTGGTGT
AGCATGAATGTGTCTCCCCCGACTAAGAAAAACTATTTCAAAGAGGAATGACACCCAAAATTGTCCTCTG
ACATCTACATGCATGCACATACAGATGTCACGAGTGTACACACACACACACACACACACACACACACACA
CACCACTTGTCTTGGAGAGAGTCTCATGTAGATGTTTTTCAAGATAATACTGGTCTTAGTGGAATTCTTG
TTCTATTGTCCAAAGAGAGAGACATCTCTAATAGGGCCGGGTATGCACAAGGTTTCCCATCTAACGAAAT
AGAAAACAGGAATGTTATGATTCCCAATTTCAGGATGAAAATCAATGAATTCTGCTCTGTGACCTTGCAC
GTTCCTGCTTATCTTCAGAAGTGATAGCCAGACATTACTGTCACCTGGTCAATTTGAAGTGCCAATATGA
CATTGGGGTGGGACAGGGATGAGAGACAAGATGGTACTGGTCTACGTACAAACCCAGAGCTGTAGGGAGC
CGTTCCCCGCTTCATTTGGCGTAGTAGGGACAGCATCAGAGGGAAAAGGGATTATACCTCTTAAATAAGA
AACAAGCTTACGCAGTTTCATAGGAAATAAGCTGACACAAGCTTGGGTTTCTGTTGATTCTTGTCTTGAG
TGAGTGAAGACACAGTTTTCAGCTTTTCCTAATAGACTCTTTGTTTGCTTTTAACATTCTCATCTCAATG
CTCTGAAATCCCACTCTTTGTGTGTAATCCCCTTATGGTGCTTGAATCACTCTGGTCAGTCCATTAGACC
TAATAGTTACTTAATGTTTCCTTTTCAAGCACACTGCTTGGGATGAGGGAGACAGCTTGGGGTGGAGACT
GAGGAACTGGACACAAGGTAAAAAACTAAGAATGGGTATACGTTCTTAGACCAAGAGTTGGAGAATTCCT
GGGATTTATTGCCAGCACTTCTGGCCTATACTGGTGAGACTCAGGCCACAGAGAGACACTGGGTCTAAAG
CAAGGTAAATTGGTCCTCTGGCCTGCATGTCGCACACATGAGCACATACACGCATACCATATATGCATAT
ATGCATACACACAAATGGGAAAACATGTTATTAAACATCCGTGAATGTAATGAATTTTCCTCAGAAAAAT
CCCAGATCACTTTCTTTAAAGAGGAGATAGTTGCAAAAACAAATGCAAGGGTAAAGAAGTTGTAATGGAA
ATGAGTCTGACACCCCTTCATTATATGGGGATTCATGTAGATTTAGATTTTTTTCAAACCTACTTTAATA
AGGGTTGTCAAATGCTTAGAGCCCCCTTCTGTCCCACTGTCCAAAGGTAGGGGAGAAAAGATGATAAATA
GGGCAAGTGGTTGTGGACCTGTTTAGAAGTAGTTCTTTGGGGCAAATCACATCTGTGCTGTCAGAACACC
GGCAGTCCAGTCCCGTAGTGTCAGGATACCAATAGTCAAGTTTAAAAAAAAATGTCACCAAACACAAATC
AGCAGTGGTAGCACAAACTAGCAGAAACAGTCGGGCCTCCACCAAACTGGCACTAGTCAGCAGGAGTGAC
CAGAACCAGCTGGAACACCAGGAGCTCTTTCCACACCTCAATAAAGTGAAGGTCAGTGAGAATCAAGACC
AAGGAGGGATTGCAGGCAAACAATGCAAGCACCTCATCAGTGTCTACTGAGTCATAGTCGTAATCTCTCC
AAATATCACGTGACTCACCTTAACAAAACCCCACATGAGTCTGCATCACAGGACAACCAGAAACTTCCAC
TTCAGACACCAGAGTGTGAGGAACGAGAGAGAGACTTAGACATATGGAACAAACAAGGATATCCCCTTGA
ATTGTAACATGTCCCCAAATGACTGGAAGGGAAGATACCTCTATGCTGAGCTGCTAAATTCCCTTTAAAT
CACAGTGGCCTTCAACTGGCCGGTTTTCTAAAATTGTCTCTGTTGTTACCTGATACAAACACTTTATACT
TGGTGGCTGATGATGGACCTTTATTCAATAGCTCTAGCCGTCCTTTTGCTACTTTGTAGGTTCTCCTTTC
TTTTACATTCAACCCCCTAAAACTAGATAGGAGAGAAATGAAGAGAGAGGGAAAGGGGTTCTATCACCAT
TAGACGACCTCGTGTTGATTAGGGGAATCGAGTTCCTTGGGGGACAAGTTTGATCTTCATTGTCAGAATG
TTTAGTTTCTTCTTTGGGCCTGACTATTTAACAAACTGCAACCAACAGCAGCCCACCTCTGTGGCTCTAG
CATTTATATGTTCTCTGAAAATTCTCCAGCATCCCAAATGTTACAAACATGCAAAATCTATCTGCTGCTT
GCAAAATCATGCCCCTGCTAGAGCATGAGGCAAATCATAGTCAGCCACCGTTGACAATCGGGAGCAACCC
CGTACCCCACAGCCTGTATTAAAACAACAACATACTCTTATAATATTTCTATGTTTTTAAATACACCAAA
ATCAAAATTCTCACTGCAAATAGCCAGTTTCATTAGGATATTAGTATAACTGACTTTCTATCCTTTAATC
CACGGAGGGCATCCTGATTAGCTTGAATCAGTCATGCTAGCTTTGTTCTGTGCATGCCACTGGTGTTGAG
GTGCATCAGAAGACTCACTGAGACACACCAAAAATCTTCTGAAGAAAAATTTTTTTCTGCCTGTCACAAA
TAGGGAGCTATCCAAGACAGTTTCATCTCTTTTCCTCTTCCTCCCATCCAGGGTTGGAGTTCTGCTGTGG
AGGAGTGTAATGTGGTCTCTGGAATGCAGCAGCCGTCTTGTGACTATATAATAACCAATCACTGAGGGCA
GTAGGATGAGAAAGATGGATGAGCCAAGAGTCCTGTGGGATGGCTGGGCTGTTGAACTGATGCTGTGTGT
GCTTTGGTGTTTCTTCCCAAGTAAATCACACCCTTGGGATTAAGGGATACTGATTGGTTTTATATTACTG
TGGCCAGACACATTCCCAGCAGATATATTTATTGTGTTTGCCCTTCTAAGGCCAGAATTATTGCCAGCCT
CATTTAACCTCACCTTCTGCCCTATTGGAACCCCACATTGCCAGCCCCTCCCCGGGACCTCCTTAGCAAT
TAGCAAACACACACTCAAATAAGGGCCAATGTCCCAGGAGGTGGATGTGATACAACAATAATTACACACA
CAGTAGGAAGTTTAATGGAATATTATTTAAAATGTTTCTCCCCAAAGAAGAGTGAAGTCAATATAATTAA
AAAGTGACATTCTTTTATCTCCCCCTCTCACCGTTAAATGATTGATAACTACCTGCTAAATATCTGACCT
TTCTCAGGACCACACAACACAGATGATATCCACCCCTGCCTTCTTCATGATTACTGTGGGGGTTAAGTTA
TACCTCATGGACTAAAGGTATTTCTTTTTTTTGTGCAGCATAAGGCAGATGAGGTTTCTTCCAGAAACTT
CACATTTTACAAAAGCAAAATGCTGCCCTATTGAGAAACAATGCAAAATCCTTCATAGCTCAACGTGGCT
TCCTGTCTTCTGATTAGAAATTTAACCCACATCGCATTGTCATGGAAGGAATGTGCACTTTACAGAGAGA
CTGTGGTCTCACAGAGGAATGGCTTTCAAAGGTCCTGAGGTGGGGTTCTTGCGCTAAGGAGCTGGCTTAG
CCAGTAAAGTGTTTGCCATGAAAGTATGAGGGTCTGAGTTTGGTCCCTAGAACCCACGTTAAAAAATAAA
AGTCAGACATGGTGGCCTGGATTCCTGGTACCAGAGACATGGACAGATGCATCCCCGAAGTTCTCTGGTC
CACCAGCCGGACTGGTATGTTTGGGGTGTAAGTGTGAGACTTTGTTGCAAGAAAACAAAGCAAGACAGGG
TGGACCTGTCTCAGTTACTTCTCTTTGTTCTGAGGAAATACTGTGTGAACTATCTCAGGGAGGAAAGGGT
TGACTTCAGCTTGATCAGTGCCCATCAGGAAGAAAGTCAGGGCAGGAACTCAAGGCAGAGACTTGAAGGC
AGCAGCTGAAGCAGAGGTGATGGAGGAACAACCGCTTACTGGCTTGTTGCTTATTGCTTGGTCACCGCAC
TTTCTTCTGTAACCAGGACCACCCACCCAGAGGTGGCCCATATGTGGATCTCAGGTCCTCAGGCCTGGCA
GCAAGTAACTTGACCTTCTGAGCATCTCACCAGCCTGGAGCAAAATGCTGACGAAAGGAGGCAGTGGGAC
TTGAATGAAGTGTTTTCTTTCTCTTTTCTATTTTTTTTTTTTTTGGAGCTGGGGATCGAACCCAGGACCT
TGCGCTTGCTAGGCAAGTGCTCTACCACTGAGTCAAATCCCCAACCCCAGGTGTTTTCTTTTTAAACTCT
TTTATTATTGTTTTAGAACCTATATAGATGCATGTAAGGCCTATTTGTTCAAATCCATCCCTTCATTCCC
TCCCTTCCAATTCCCTTGTCGCAACGTCTGTGTTACAGGAAATGTCTAGAGAAGGGTGGATTTTTGGAAG
CCCTGGGTCAGGTCTGAGCTGCTCACATGGGCCCTTCAGGGAGACCTGGTGATTAGGGGTACCATTAGCC
ACTTAGTGGGTGGGAAATGCCCCATTATTTCCATTTTAAATGTCTAACTAGGCCCGGTGGGAGGCAGATT
CTTATCACTTCAGAAAAGCCTTCAGTCCCTTTGACCCCTGTCCCCAGCCCAGTGACAAACCTAGAGGGCT
CTTGTGTTTGGTGAGGATTGTCCTGGTGCGCTCTGGGACTTCTGCATTTGCTCGAGGACTCTGAGTGTTC
GTGTGACTCAGACAGCACAGGGCTCCTGGCTTCTCTGGATTTCCATGAGAGAACTCAAGTCCTTCTGCAG
ACTTGATTGACAGGGTGTCGGTACTGCTATTGGTGTTCCCATTAGGGGCTGATGACTGCTCTGGCTCATT
ACCCTCTCACTGGAGTCTGGCCTCCAAGGTTTGCCTTTTAGACTTTTTGTCTTTACTTCAGGGAGGGAGC
ATAGAGCAGGTCTTAGCATAAAAATGCTGTGCCTCTGAGTCGAGGGAGAGTGTGAACGTGGAGCAACTGC
AGCTTTGTCTGATGTGTGATGTCTGGATTTCCCTTCCCTGAGATTTTACCCTCCCCCCATCCCTGCTACT
TCCTTTATTTGCCCTTCCTTCCTGTCCTCCATCCTTCCCCACTTCTTTTCCGTGGTGAAGAACATTGCTT
TATAACATCTTATTATTAGACACAAGAGAGGCAAAGACATTGTACCTTGTAGTCACATGACTTCACACAG
GAGACAAAGATACTCAACATTTCAGTCTGAAGAGGTTGGTCCCTGCTTCCCTCTGGTGCACCCCTCCCTT
TCTCGGATAGTTTGAATGTGAAATGCTCCTCAGAGACTGTAAACACAGAAACACAGCTCTCACCTTAAGG
GACTAAGGATGATATATTCCGGAGCCATGTAGCGTGATCATGGTCCAGGATCACATATTTAGGTCACCCC
TTATCCCAGTGTGGACACAGATTCACGAAGTTTCATAGTTTGACAGAACAAAGAGTGTTATAATGCAAGG
AAAATGCAAAACACATTGGTTGGCACACACTCAAGGCAGTTAAAGCAAATTGGGGGGATCTTTTCTATGG
CCCCATGATGCAATCTGATGACATTCTTAGCTTTTGGATTGGTGGTTTCTAGGGGTTTAATAAGTTAATA
GATTACGCATTTTTTTTAAATCTATGACATAGATTCATTTTGACAAAGAGTTAGGCAAAGAATTCTGGGG
GCTAAAACTATCAGGTAACTAATCTCAGGATCAGCGACATCCCAACATCTCCTCACCACTGCAGCTCTAA
CCAGCCAGTCAGCTTTCGCAGAAAGCTTCTTCCTAGAAATTCTCATTTAAAGGGCACACATGTGGAAACA
GCTGGACCTTGGTTGCTGGCACCATTTTGAGAAGGGATTTAGGAACAACTTGGACACGGGGACAAGCTGG
CAGCCATAGAGCCACAGAGGCAGACTGCAAGGTCCATGTCCTGCCTGTCCCTGACTCAAGCCTGCTTCTC
TATATCGTGGGAGCTCGGTGGACAGTGGCAGCCTCCATTTTCTTCTGTCAGGTACTTTGTTACGACAGTA
AGGGGACTGATTAGCACAATTAATAACAGTTCAACTAAGTAGAAGCAGTCTTGAGAGCCAAGGGTACCGT
TCTGGCTTTGCGCTGGGTGAGGAGTTGTTGAAGATGCTTTTGTCTCCTTCCAGAATGATGAGTTGTCATC
TTTACATGCACATGTCTGTGTATGTCATTGATTGGCAGGCAAGGCCTTACCCATTGTAGCCGAGGGAAGC
TGATCCCATATGGACTGCAGTTGGCTCCCGCTCCATTGCTGTGGACTTCTGAGCCCATGAGGAGAATGGG
AAGCAGAGGAGGTCACTATGTGACAAAAGAGGAAGGGATGGACGATGTGTCCACAAGCAAAGGGTGTTGG
CATCCTCCAAAAACAAGAGGAGTGACAGGGAGTTCTCTCTCTCTCTCTCTCTCTCTCTCTCTCTCTCTCT
CTCTCTCTCTCTCTCTGTGTGTGTGTGTATGTGTGTGTGTGTGTGTGTGTTTGTGTGTTTGTGCGCGTGC
CCTACTGACACTTAGGCTCTAGACACTCACCTTCCAGAATGCTGAGAGATAGAGCATCTGTTGTGATATC
CCCCACTTATGGGCATGTGTTGTAGCCACTACAGGGCTTCACACTGAATCCCTTGCTGCTCTCAACTTGG
CCCAAGCCCAGTGGGGATGAAATTGCCACACAGACGGGGAGATGCTTGCCTTGAGATAACCCATGTGGAT
CCTGTCATAGCTCTCAGTTCTCTGGGTTGAGTGGTTGTATATCCCAGGGCCCATTTGTAGTCAAAACCCT
GTTCCCAAGCAAGTGCTATCCTTGATAGGATGAGCAGCCATCTCTTAGTGTTTTGTCCGCTGCTGGAGAC
ACTGCTGTAGCTTCTCCTGGGAGAGTGGCACTGAATGTGTGGGACTATTCCTCTCTTAGTGCTAGACACA
AGGTAAATCCGCTCATCCCCAGGACTGCTCAGTGTTGGTCTCCTTCCTCCCCTTCTATTTATCACCATCT
GAGAGTTCAGGATGCGTCTTTATATGCAGAGCTGTGAGAGCTGTTCTCTGCCAGGTGACCCTCTCTTCTC
TCCACTTCCCCAAGATTCATGTCTCATTCATGTCAGCAGAGAGGAGACAAGGCTGATGGTGTAGGACGTC
CTTCTTAACTCCCCTGGGAGCTTGTCAGGGCTGCTTAGAAGGGCAGAACTTGTGGATTTCTGCCTTCAAA
GGCAGGTCCACTCTGTGGAGAATGGAGGGGGCAAAAGCCTGAGGGGTAGAACTGAGCCCAGCCTGCTGCG
GGCTCCCTTGTGTTTCCTGTGCATCTTCATTACACAGTTTTGTTTGCTTAACTCAGTTTTCGGTAGCATC
ACTCTGGGCGCCTATACTTGTGGTTTCAAATTTGAGCTAATTCTAAAATAACCTCTGGAAAGGGGTGGAG
CTGGGAAATGTAGTTTCTTCTTGTAGAGGGCCGGAATAACATTCGCCACCACAAGATGGCACTGGCTTCC
AATGCACCCCACATGGAAAGCCGAGATAGTTCCGCCATTACAAGATGGCGCTGGCCTCCGCCGCGACACC
CTACTTCCTTTAAGGAAGTTAACTGTGTGCGCATGTGCAACAGTGCTTTTGTGCCAGGACTTTGTCCACT
CCAGGGCGTTCCTAATGAGATCATGGGTAAGCAACCAATCAGGTGTGGATGTGCCGCGCTAGGTTGTATA
TAAGCCATGCCATGCTGGCGTCCCAGGTGCCCTCTCTATTATTAATAAAGAATAAGCATTTTTGCTATAG
AAGGATTCGTGTATTCACGTGTATTCTTGCTGGCAAGACGTCGCGCTGGACATCTTCTGTTCAACTGAAT
CACAACTTTGTAAGCAGCGGGCGAGGTTTTTGCAAGTTTAGCTATTTTCCTCTCTGGGTTTCTTGTATCT
TCTTCTTTGAGGCCGGGGAATTGGGCAGGTATCCTGGCTGTTTCACACTGCACACCTTAGGTCTTAGGAT
GTGCTGCTGGGGAAACAACAGCCATTCTCTACAGCACTCCCTCCCTTAGCACGGGACCTTGGGAGACATT
TGGTATTAAAAGGACAGCACTAGCGAGAACGGTTTTTGCTCTTTCTTTAGTTACATTGACTGAATGAATG
TTGTTTCGGGACCTCTGGTTTATTTATTCATGGGTTGTGTTGGGAATCCATTGGAATTAAAGCATTCCCT
TCTGGAGGGAAGAAAGAAGCTCAGAAGATTCAGGAAGCTTAAGAAAACTTTAATGCTTAGGAATCTCGAA
GGTTATGATGATCAGGTCCTGTTCCAAAGAGCAATCAGATGAGAACAATTGCCCCGGGGGTCGGAGGCAG
CCATGATGAAGGGGGCTTCTTGGGTGGAGCTGCATGCAGTTTGTGCTGAAAGCTACAGGATGTAGCTATT
TTGAGTGTCACCCATGCTGGAGTGGGTTGTCCACTGATAGAGTTGTCTGAGCCACTCATCTGTTCCTGAA
TAGCCATGATAAGGTAGACCTGGCTGGAATCATTTGTAGTTGGAGGCCTACATGAGGTGAACACACATTG
TTCAGGTCTACCCGGGACAGTTCACGTAACATAAGCTGCTAGACATTCATGTATATTAAAAAGTAGCAGA
AGTCACCCTATGTTAACATAACCAGAACTAGGTAGCTAAGGGAGCAAAGCTAATGCAGGGTATTGGGCAC
AGGTTCTAGAGGACCCAGTGGAGGAAGGATATTCTTCATCCTCGCCCCTCAACCCTGCACCTCTGTGCCG
GTCCAGATACCACCAGGCACGACGTCATCCTGCAATCCACATCTACACTGGTTTACCACCCAGATCAAAT
ACTTCAGGAACCTACAGCACTACAATGACTTCATTGGCTGCAGGGAGGACACAGCCAGTACAGAAGTTCT
TTAAAGTTAAAAGAGAACTATCACTCGTGTAGGGAGAGGACCTTTTCACTCTCCAGGAGCCTTGCGTGAG
AGCTCGGGCCTCCTGGGATCCACAGTTCTTGCTTCAGGGCTCAGCAAAGCTCAGGTCAAATGTAGTCATT
GATCGGAGCAGCCTTCCTTCCTAACTGAGGTGCCATTCTTATATTTTCTGCCACAATGAAATTAACACTT
AATTACGGTGGCATGTTTTTCATCTTGTGATACACAGTGCTGACCCACAAAGGCACAGGGAAAATATTAA
CATCTGTTTCCACCTCTCTGCTGGAATAGGATGCTTGTTTCCTGCGGGGAAGTTGTGAGTTCCCCTGTGA
TACAGGTTATGTTCTGAAGGGGATGGAGGGGACTCCAATCTGCTCTGTAGTAGTTGCATTCAAATACAAT
GCTGTCTATTTGTCTTATCTGTCTGTCTGCCTGGCTGTCTATCTTATTTATCTAATCTATCATTTGTCTA
TCATCTATCATCTATTTATCCATCCATTCATCCATCCATCTACTTTCTATCTCTCAATCTATCTATCTAT
CTATCATTCTATCTATCTATCTATCTATCTTTCTGTCTGTCTATTATCTATCATTTGTCTATCTGTCTAT
CTATAATTTGTCTATTTAGTATCTATCTACCATTTGTTTATCTAATATGTATCATCTATTTATCTAAGGT
ATGTGCATGGGTGTGTATAGATGCATATGTTTGCAGATGTGTGTACATGTCTCCACATTCAGGTAGAGTC
AGAGAACAACCTCAGTCCTCATCCTCAGGCATGGTCTCTGTTATCAAGTCGGGGTCTCAAATTGGCCAGG
AGCTTACCCATCATGCCAGCTGTGGTGGTCAGCAGATCCTGCAGATAGTGTCCTTGTTTCCCCAACTGGC
ATTAGAAGCTTTCTCCATTCACATTTTGATGTGGGTTCTGGGAATCAAACCCATGTCTTCATGCTTATGA
GGTATCCTGGTTAGTTTTCACTGACATCTTGACATAACTTAGAAGAGACTTGACATAGAGTCTCCTGGTA
AGAGAGAACCTCAAATGAAGAGCTGCCTCCATCAGATTGGCTTGTGTCCTACTGTGTGAGAGACTGTCTC
AACTGACAGGTGATGAAGCTGGGCCCACCCACTGTGGGTGTCATCTTTCCTAGGCCAGGGTGTCTGGCTT
CATGAGAATGTGAAATAAGCATGGGCAGGTGAGTAAGGCCGTGAGAAGTATTCTTTTGTAATTCTCTCCT
CGGGTTCCTCTCTGACTGCCCACAAAAGCTGGTAAGCCAAAGTGCAATCCAAAGAATTGTTTTCCTTCTA
CAAGTTGTTTTTGGGTAGAGTGTTTGATCATAACTGTAGAGAGGCAGACTCATATGTGAGGCAGACACTT
TCCTGACCTAGTGAACTCCTTATTTGCAGTCATGCATTTTAAAAGAAAAAGCTTTAGGAATAGGCACCAA
ATGGCTGACTCTTTCTAGGATGAATACAGAAATCAGATACCACAAAACTAGGATATATATATATACATAT
ATACATATATATATATATATATGTGTGTGTGTGTGTTATATATGTGAGTGTATGTATTGTATATATATAG
TATATTGTATATATACAGTATAAAGATATCACATGTGTGAAACTAAGTGCACACATGCTAATATGTATAT
GTGTATTTATAAAATTATCAGTGTGTTCCATGTATGTATGTTTATGTGTGCATTCATGCCTGTGTGCTCA
TGTTCTTTGTGTGCATATGCATGCGGATATATGTGTCATGCATGTCTGTATGCATGAAAGTGTATGTCTG
TGTTGATGCTACTTAGTCTTGTCCTCCACCTCCACACCGTAATCGGCCTGCTTCTCAGTGCCACTTTAGA
TGGAGCTGGGTGTCTTCTCCTTTTGGTAGGAAATGATGGACCAAAAGTGTATATGATCATAGACTGGAGA
CCTCAGCAGAGTTCATACACACATGGTGGGAGTGGCACTGTACTCAGTTAGAAGCAGGTACTCAGGTCTC
TGACTCTTGTCTATGAGCCAGAGAAGGACAGCTTTCCTCTCTTCTCTCCTGCCCTGGTTTCCATGAAGTG
TCCTCGTGCTGCTCCTCAGAGTTGCTGGTAGGATGCTCCCTGCATGTTGCCACAAGAGACAGACCTGCAC
CCGGAGAAGCCCAAGTGGGGACAACGGGTATCTGCTGGTCCTGAAATCCAGGTTAACTCCAGCATTCCTC
CCGATCATGTAACAGAGCTGTGCAGTAGTTGTAGGGGTATAATTGATCATTCCCACCTACCTTATAAACC
TTGGCCATTATCTTTCTGGTCCAGGCTTGAGAAATGGCCATAAAAAGAGTTTTGCTTCTACCTTCCCCTC
GGAGAGAGCAAAAAAAAAAAAAATTAGTAGATATTATTAAAAGGCTTTTAATCCATGAACACATAACCAG
CTGAAATCAGCTGAAAGTGCCTGTGACTGAACGGAGGATGTGTGAGGCATCTTTATCTAATAACCACCAT
TTGCCATAATAAAGATTTATTTCAAATCAAAGCAGATGAGTCAAGTTCTTTTCTCTAAATCTGCTTCTGC
CAATAGCCCTACACATCCGTATCCCATTTTACTGCCATCTCTTCTACTGAGAGCGGAGGCAAAGGCTTTC
TATTCTCCCCAATTTCCCAACAGACTCAGTACTGATTCCTTTGGGCCCTCCATGGAAGGTACTTTTAAGC
CTAAACCCGCAGGCACCGTTTGGTGGGGGGGGTTGTGGGGTTCAATGTCCCCATTTCTGTGTCCAGCTTG
CTCTCAGTTCTCACATCACATTCTCTTATCTGCGTGCTCACACACCCCGAATCATTTCAGACAAGGTTGT
ACCCACTTCCTTTTCCCAGTCAGGGTTCTATTCTCTTCTTGTCTCTTGGGTTCATGGAAAGGGCCCCCCC
CAAGTCCCCTGAAATAGTTGACAAGGAAAAGCACATCGTTGGGTGACCAGCATGGGTTTTCAGAGCTAAC
AGGCACAGCGGAAGAAATATGGGATGATTTATTAAGTCATGAAGTAGTCCCGGAACTAATAATATATGAA
AATAAAAGAAAGAAACCCAGCTTAAATAACAATGCACACACACACACACACACACACACACACACACACA
CACACACACACACACACACACAGTCCTTCTCCAAAAGCATGCACACGCACTCAGGAGTACGCAGTTCACA
GCCAAGTGTCGTCATCTTCTCTGCTCTGACTGTGTTCACAGCTGGCTGAACTTACTGGGGTAAAGACCGC
CAATATTTGATTATTAAACCCTGCCTTTCCTCCTGGGCATCCAGCTCAGTGATGTTGCCTGGCATCCGTG
GACTGAGTGCCAATGGAATGGTCTGTGTATATGACTGGATTACTGGCAGCCTCCACTCCAGCCCTTCGTG
TCCTTTCTCCCTTCCTTGCTTTGCTACCTGTTTGGGCTCTTAGGCTCAAAGTAGGGCAGAGCTATGGGGA
AGGGGAAACCTTGGTCCCTGGAGACAATGTAGAGCCATTTTAAGAAGGTAATTGCAGCCAGAGAGGAGGA
CTGGGCCCTGGGTTGGCAGCTGATATCGCAAAGGCTCTTGTCAGAGTCATTTATTGACTTCCTCTTCAGA
GATAACTATACTCAGAGAAGAAATACTCTCTATACCCCACCAGCTGGAAAGGAGCTTTCTTTATTGAATA
TCCACATTTCATTTTTCATTTTTGTAATGTATGCATCATGTGTACTCACGGTTGTGTGCACATATTTGTG
GAGGCTTAAAGACTGATGTCAGTGTCGGGAACACCACCCAAATCATCTGAAACAAGTTCTCCCATTGTCC
TGGAACTCACCATTTAGGCTAGATAGACTGGCCCCCAAGCCCCAGGATCCACCTCTCTCTACACATCAGC
ACCGTATTAATAATATACAGTGTGCACACACACTCCCAGCATTTCCTTCAAAGTAAGAGCTCAGACTTAT
GGACTACAAAGTTAAAATAATCAAGGGACTGGGTAGATAGCTCAGCAGTTAAGAGCACTGACTGCTCTTC
CTAGAGGTTCTGAGTTCATATCCCAGAAACCACATCGTGCCTCACAACCATCTGTAATGGGATCTGATTC
CCTCTTCTGGTGTGTCTGAAGATGGCTACAGTGTACTCAAAAATGAGGTAAATAAAGAAAAGAAATTGAG
TTCAGTGTTTTTGTAGCTTTCATAGGGCTGCCTCCTTCTCTTCTCTTTCTTCTTCTTTTCCTTTTCCTCC
TTGTCTTCTAAGGCTTAAATATACATATGTGTGTGTGTGTGTATATATATATATATATATATATATATAT
ATATATATATATATATATATATATATATATATATATATATATAGTGTAAGGGTGTTTTATTTGAATGCAT
GTATATGTACCTGGGCATGCCTGGATCTCAGGGAAGCAAGCAGAAGGTCTTCCCTGAAACTGGAGTTACA
GATGTGTGGGGGCTGCCATGTGAGTGCAAGACATAAAACCTGAGTCCCCTTCAGGAGCAGCCAGTGCCTT
TAGCTGCTGAGCCGTCTCTCCAGCCCACAATGGGGTCTGATCCTTAACGGCAGAAGGGATCGTGTTCAGT
CTTTCTGATCTGGTAAGAGGTGGATGCCAGAGTGATCATGAGAAATCCTGAATGAGAAAGGAAGGATGGG
GTAGAAGGCTCGTTTCCTACATCCTGCAAGGAAAAGACATCTATGTTTATAGTTACTGGAGAAATAAGGA
CAGCCTCATGCATACATCAGTCACCTATTAGAGTAAATGTCGACCGGATTGTCCTCTTCTCTGCTTAAAA
ACACCAAAGTAAATGGCTGATAAAGTAGAAAGAAGTCCCCCCACCCCTTTAACAGAAAGAACTTAGACGT
GTAAATGTTTTGACATTTAAAGGGTAGGTAATGAGAGAAACGTGATGCCTGTTTTGACTGAAAGTTGACA
AGGCTTCTGTAAGCATTTGAGTTGGGAACTGCAGGGGATGTTTGGGTTTGTTATCTCTGTCCTCTGTCTG
GTGGCTTGCACTGCTTGAGTGCCATCAGTTTTATGAAGATCAGCGTGTGTTGTGGTTAAGGTGGGATAAC
AGGAGCTTAAAAATTCGTTAATGACTAGAAATTGGAGAAGGGGGAAAGGTGGCAGCTATCTGTTTAATGA
GATCTGGAATTTCCCTTGAGTTCTTTTACAATAATATGCTGAGTTTTGTGCAGCAAGCTCAATGTTTCAC
TATAGGCAATACTATAGCCCTCTCTGTCAGTTAGAAAACAAAAAAATGAAAAAACACCACATGAGCAGCA
ATCACGCTCCAAGACTGAGTCTTTTTATACAGCTCTGAACCCACCTGCCTAGGGAATGGTTCCACCCACA
ATGGGGTTGACCCTCCTAAGTCAGTGAACAATCAAAGCAGTTCCTCATAGACATGTGCACAGACTCACAA
ACCTCTGGGCAGTGCTGCTTGAGGCAGGGGCATTATTGAGATACTTGGGTTTCTTTCGTCTTGTGGCTCT
CTTCTTTCTTTCTTGCTTAGAACCTTCTGTTTGGTTACTAGGTGGGGGAAGGGAGCCCACACAGGAAATG
AACTACAGAGTCCAGTTTCACCTCTGCTTCTGGTCCTCTTGTTGGCCCTGTGGGAAGCGTTAAGTTCCTC
CTCTCTTTATGTTCCCACTACTAAATGTTATAACCACTGGGTCATTAACACTCTTTCTTGTACATGGAAT
AAGGACAGAAGTGACTGTGTCATCTCCTAGGTAATGCCGACTGTCCATCCTTTTCTTGAGCCTGCCCAGG
TCACTGTGGCTTACAGTGATAGAACAGACAGAAGGTGCAAGCAAAGGCTCCTGGGAATCTGTGAGGCCTC
AGTCCTCCCTGCTGCCCCATTGAGTCTGCTCTAGGTTCCTTCCTGTGGCTGTGATAAAACACTTGGATGG
AAAGTAGTGTAGGGGAGGAAAATGTTTTGACTTCAACTTACAGGTCATGGAGGGGAGTCAGAGTAGGAAC
CACAACAAGTTCTTGAGGCTGATGCCACCAAGGGACCCTGCTTGTTGGCTTGCTCCAGCTCAACTAGCTT
TCTTATACATCTCAGAATGACCTGTCTAGGGAATGGTGCTGCCCACAGTGGGCTTGGCCCTCCTACGTCA
GTCAACAATCAAGGCAATTCCTCATAGGCCTGTCCACAGACCAACACAATAACACATAAGACATTTGCTA
AGCCCTCCCCTCACGTGTGTGTCTGCTTGTATGTCTGTCTTTCTCTCTCTTCAATTGATGCTGAGTTGAT
CAGAGGTTATAGTTAACCAGTTTCTGCTAGCTGCAGCATGCGTCTTGCTTTCTTGATTCTGTAGACTCAT
AAACGGTGCAGAGATGTGCCCCATGGGGAATCATACCCGAGTCTCACCAGGAACTGATTTAAATGAGATT
TATGATTCAGGAATGAGTTTGCACTCTGAAGTACTTGGCTATGAAAATGACAAGCATTTTGGATGCCAGA
GGGTAGATTTGGATTGAGTTGCGTTCTCTTTAAAAAGATACGCTGACATCTGTGATGTAAATGGCAAGGT
GGGTTCCATGGGAAGGAAGAGGAAACAAATTACTCTTTAGAAAGAACTTTATGAGGAAAAGGTCAGCACC
ACAGACATCCATTACAGCCATGATCAGGCCCTGAAGCAGCAGTGAAAAAACTCTGGCCCTGATGGGGAAC
TTCCTTAGCAGAGATTGTCGCCAAAGGGAGCTGTTTTGTCCTCACTCTTTCGACTTCAGTGGCTCAGCAT
GGGCAGTAACAACATTTGTTCTGGGAAAAGGGAGGTCTGACAGAGTCCCTGAAGTAGCACTCCTGGATCT
TACACCCTCTGGAAGACCAGTCTTGCAGCTGGTCCTAGTTGGGTTCTGCTCCCTTTTGGGGACAGTGTCT
ACTGAGTGATGCCTAAGATGTGGAATTAATCCCCCATCAATTGTTTTTTAAGAGTTTCCTTTTCTCATGC
ATCGCTTTAGAACAGGCCTGTTTATCAAGGACTACTGGTCCGTGTAATTCATCAGCTAAGGAAAATGTTC
AAATGGCTTTCTTTCAGACTAGCAGGATTTTAAAAGGCAGTTATTTAATTACAGGCTACTTGTGAGAGGG
ACAGATAAGCCTAATAGAGCATTTTATTTAGTGGGGCAATGACACCTGAGGGACAGCAGATGCGTGTGTG
TGTGTGTGTGTGTGTGTGTGTGTGTGTGTGTGTGTTTGTGTTTGTGTGTCTGTGTATGTGTGTGTGTGTC
TGTGTGTGTGTGTGTGTATGTGTGTGTGTCTGTGTGTGTGTGGTAACAGCAGTAACACTGTCAATTTCTC
CCTGTGTACTCTTCATGTTTGATGCTAACTTGGAACTTTTAATGTGATTTCAACTTCTCCCCTACACCTT
TGCCTCCTCTTTCCCTCATTCTTCTGTCCTTTTCTCCATCGTCCAGGGAGGGACACCAGCCTTCAGTTCA
CATGGTAAGAAAGCCCAAGTCTTGAAGATGCAGGCAGTCTTCTCTGTCCCTCAGAGGCTGCAATCAGAAC
ATGTCCACCTCTGAATTAGTTGTCCTGATAAACGAGACACTCTGTTCTGGGTGTAAGCACAGAGGCACGT
GGAGGTGGAACCATTTCTGTGAAAATATCCCTTGGGACACTGAGACACACACACAGGAGAAGGCATGAAG
GTTGTGATAGACCATATCCTGATGGGGACTGGGAAGATAGCTCAGTGGAAAAGAGCCTTACTCTGCAAGC
CCAAAGAGTTCAAATTCTCTCTGCACCTTTGTAAAACTCCAGGCATGGCTAATCGTGTCTGAAACATGGT
TGGGTGGAGGCAGGTGGATTGCCAAGAGCATCCTCGCCAGCCACACTAGTCAAAATGGTGGGCTGTGGTT
CACTGAGAGACGGAGAGTAGTGAGGAAGGAAATGCACATTCTACTCATCTCTGCACGTATGTATACATAT
ATGTGCCCTCGCACTTGGGAAGAGGATCTCAATTCATACACAGACATGACTCTCCCAACCACACCCCTGT
TGAACCCTGAGTTCAGCCGCTCTATAACCTATGTGACTGAGTATTCTAGCAACACAAAATTTTACATTCT
CCTTGTCCTGTAAACCCCATTTTCTGTTCAGTTTACAAACACAAGAAACTAAACTTATGACTTCCCATGC
CCGGGATCGTGTGCCATAGCTTTTGGTCTTTCTGAAACAGCATCTGTCTATCAACAGAGGGAGTTCAACA
CAGGGGCTTTCCAACTTACCCTCAGTGACATGGAGCCATTTGAGGGTTTTAACCGGTGACTGGCATGCTC
ATTTTTCCTTTTTAGAAGTAAATTGGACAGAATGTACAACATCACTCGGTTACGGGATGAACAACACATC
AGAGCCTGGGAACAGTGAACTGATTGTCACTGCGGTTTTGTGTATGTGGAGTATGTTAAGACAGTGGATC
TGAGAGAGAGAGAGAGAGAGAGAGAGAGAGAGAGAGAGAGAGAGAGAGAGAGCTTGATCTTAAAATACCT
ATTCAATGTATAATGTGATCAGAATACTACACCTCATACTTCAAATGTATACAGTCTCCATTTGTCATCC
ATACTCGATAAATCTCAAAAAGAAAGGGAAAGGGGAGTTGGGACAGAAAGTGCTTGAAGTCGCTAGGGAG
AGAGTCTAGCAGTTAAGTTCTCGCTCCCTAGAAACTTACATATATGCCCCGTGGATATGGAGACCATCCT
ATAATTCAATCTTGGAAGGCAGAGGCAGGATGCCCAGAGCACGCTCTCTGGAAAGGTGACCCATTCCAAA
AGGAGCTTTGCCTGTGAGTGAGAGTTGCTGCCACAGTGACCAAGATGGACACGACATTAAAGATATTTCC
TGAATGTACCTTGGGCTTCCACATGTGTGTGCATGCACATGTGCTAACTGGGTGACTAATTATTTCTCTC
TCTCCCTCCCTCTCTCTCTCTCTCTCTCTCTCTCTCTCTCTCTCTCTCTCTCTCTCTCTCTCTGTCACAC
ACACACACAGTCTCTCTTACACACACAAACACACACACACACACACACACACACACACACTGAAAAAAAA
GTTAAGATCTGGAAGAGGGATGACCAGACTGGATGGATAAAATCAGAAATAACAAATTGTGTTGGAACTC
GCTGTGAAGGAAGAGGGGGACCAGATGGAGAGTTGTGAGTGTGGCTGTCTGCTTGTGCCAAAGTGTAAGG
CCATATAAATCCTGTTTCTCCTCCTCCAGGATCGCAAAGCCACATCTCTAGCTGAGGTATAGTTAGTCAG
TGATGTCGGCTGTGTGTGTGTGTGTGTGTGTGTGTGTGTGTGGGTGTGTGTGGTCAGTTTTGGGGTGAAT
GTGACCACAAGCCCAGGCTCATCAGTTTTAGATCCCGAAAGTGCTTTGGGCCCATCTTAAGTCATCACAG
CTCTCAGTGCCTGAGGTTAACTGACTTCCAGAAAGCATCTTAGTAGGGCTGACTAATGTTTCATTACGTC
ACAAGGACATTTTCTACTGTAGATAAAATAAACACATACTTTAGAATGGACAGAGACTTGAGAAATGGAA
GTGGAAAATAATATCACTACCGAGTTTGCATTAAAAAACACATTTATTTTAGAATTCTCCAGGATAGTTG
CAATTTCCCATATAACCTACACATGATTTCCATATATTAGCATCGTACATAATCATATGAAAATAATTAG
GAGAAATTAACCTTTGGAAAAAAAAAAGTACTTTTTTCCTTCCCAGCTCCCGCTCCCACAATGACAACTC
TGAAACTAATATTTATTAACAAATTCCTAAGCCACAATCTTTGGCTCATTCCCGGACTAACTTGTTTAAC
CCATTCTAACTATTCTGTGTCTTCTACATGGTTATTTACTGCGCTTTCAACCCCTTTCTTAACATCTTCC
TCAACATCTCCTTTAGCATCTGCCGCAGCATTCCTCCATGGGTCTCCTTTTATACACTATTTCCCAGAAT
CCTCTCTTCCTGCCAGTGTTCCGCCTTCTATTTCTTGCCTCAGTTCACAGGTCATAGACTTTTTTTTATT
GACAGGTGATACTTAGAAGAGATTCTCTCTGCAAACCTCGGTGCATTAACCTCAACTAAATGATTCATTT
TAAGTTCTCATTTTTACTTTTGTTCATGGGTCTTTTTGTGTTATGTCATGTGACTGCAGAACCTGCAAAG
GCCAGAAGAAGGAGGCAGATCTCCCAGAGCCAGAGTCAGTTGTGAGGATGCTAAGGGTTCTGAGTAGCTG
AGCCATCTCTCCAGCCCCTAAATGACACAATTTTGTCACAGTAAGGGGAAAACTGGATTCTACTACTCCT
ATGCCTTTTCACACTGTAGATTCCAATCCACAAAGTATTTAGAAGCTAAGTGTCCTGTAAATGTATTAAG
TTTTTTTATTCCCACTTTGGCGGGTACCTATCCCTGCGTTTCCCCTAGACTTTGAAGGTTGTCAAGGTAT
GAATGGTCCGTTTTCCAGGCTCTAGGCTTATGGTCCACCTGTCTGGTCTACTGAGCTCCCTACCCGATCC
TGTAGGTCCTCGATCTCTGATGATACCCTCACCCTTGTGGATTCACGCTTTTGAACCCTGATTTCCAATT
TTTCTTGTGCAGCTGTAGGGAGGTTTGGCACCAACTGATTTCATTCAGCCTGTGCTATTTCACAGATAAA
GATCCGCTGAACTTTAAAATATTCATTTGAATAATTTAATTTTATATAGATAGTATTACAATGTTGTGTG
GATTTCAAATATTTCACCACCAAGGAACTGAATTTAGGACGTTATGTAACCTTTTAAAAACCATTCTGTG
GTTTTAAATTTTGGGGTGTGTGTGTGTGTGTGTGTGTGTGTGTGTGTGTGTGTGTGTGTGTGTGTTTCTG
TGTGTGTGTTCATGTGTTTCACAGTGTCCAGGATTCCATCTACGAAATTTGCACAGATAAATCCCAGAAT
AGACGGGTGGAGACTCTGGAAGCCAGTCTCCCCCAACTGAGGAACTACTGGGAACTGATGACTACAGGGC
AGAGGGCTTGTTTTCTTCATGGATTTGGCCCGTAACGGCTGTCCATGCTCCCCTGGATGTTGGTACTAAA
CCCACACATCTAGTCAGCAATAAATGGACTCTGCAGTTTCTATTACAATGCAGATGGAATTAGGAGGGAG
GAAAGGGGGGGGGATTTGAGGGGAGGGGATGGGGATGGATTTACTCAAACACATTATGTGTATGTACCAA
GTTCTTAAGGTAAAAAAATTAAAACAAAGTAAATAAATAAATAAATAAATAAATAAATAAATCAGCTCAT
GTGTGCACATGTGCATGGGTTTATGTGTGTATGTGGGGGTGCTGCAGCACCCTGCTACAAGAGGATACCA
TGCAGTATCTTTCTCTATGTCTCTCTGCCATTTTCTTTTGATGCACTGTGGTGGTTTGAACACGCTTGGC
CCATGGAAAGTGCCACTAGTAGGAAGTGTGGGCTTGTTGGAGAAAGGGTGTCACTGTGTAGGCTGGCTCT
GAGGGCTCCTAGTGTTCAAGCTCTGCCCAATGAGGAAGATGGATGCTCTTCCAGGCTGTCTGTGGCTGCA
AGTCTCTTTCTGGGCTGCCTTCAGATTTAGATATAGAACACTCTCCAGCACCATGTCTACCTGGACTCTG
CCGTGCTTCCCACCATGATAATAACGGACTGAACCTCTCAAACTGTAAGCCAGCCCCAATTAAACGGTTC
CTTTATTAAGAGTTGCCTTGTTCATGGTGTCTCCTCACAGCAATGGAACCCTAACTAAGACAGGTGGTGT
CTTTGCCTGATCCCAAATTCTCATATATTCATCCGGGCTGGAAGCCAGCAGACCTTAGTGATTCTGTTCC
CCCTTCCTGTCCCCGGAGTTACAGGTTTCCCCTGCCTGTTTCATGGTGACTGGTATCTGATTTCGGGTCT
ACTTAGGCAGCAAGCGGTTTCACCCACCCATCCTCCTCAGACCCATCATGTGGTTTTTATAGCTTACCAG
ACGGTTACGGTCAACAGGCAAACACAAATTTGAGATGGCAAGTCCATCTTGACTTTTCCTTGTTTCGGTA
TATTTGAGTTGTTTCAGTGTCTTGACTTCACCTTGTTTCGGTATATTTCTTTTGTTTCAGTGTCTTGATT
TCACCTTTTCTCGGTATATTTGAGTTGTTTCAGTGACTTGATTTCACCTTGTTTCCGTATATTTCCTTGT
TTCAGTGTGTTTGAATGATAGCTGAGGATTGGGAGACTTAGCGCGAGATGGGAAGGAGAAAGTGAGGATG
CAAAGATCTATCGGATCCCTGCCACTTGCCCTTGCATTCAACATTTCATATTTAAAAACAACAACAACCA
CCACCCACAACAATAGTCAACAACAAGGCATGCATGCAACAGACTGGCAGACAAGACACTAATGGCCATT
ACATACTTGTAACCTCACTTTCTCCGCTAAAGCCTCATGTACTGAGTCGATGGATTTTGTTTTCAAACCC
TGATGATTAATCCCTAGATGGGAGCCCCCTAACACCGAGATGAATGACTCCGTGGTCGATGGAATAGGAA
GAGCTTGCGATTTTCTTTCCTTGTAAATTCAACCCAGTAGGGAACTAATAACGACAGCTCACATATCTAA
ATAAAAGAGCCTTTAACTCTGATGATTGGAATTGTTACTATATATCTCATTTCTTTGCATTTTAATTTCA
TTAGTGTGTTGTTTTCAGCGCCATGATTGCTACATAGGAAACTGTGCATTTTCTATACTATGTAAATTTT
GGGGGTGCACTCTGTAAGATGAAGACTAAATCAATCCATATCAAAGTGTTCCTCCCTGTCTTGTGTACAG
AACTGAAATTAAACTGTTTTCAAAAAACATTTTGCACTTGCCTGGCTCATTGTTGTTAGGGCTTCAGTGT
GAAATTTCCCCGGGGTCTCAGCTGTCGGGACACTTTGTGTCAAGCTGATGGCACTGTCTAGGAAGGTGGA
GGAATCTTTCAGACTGTGTCCTAGCAGAAGTAGGTCACTGGGGCAAGAAGGAGGGAACTGGCTTGTTCAG
ACCGAACTCTTGGCTGCCTGATGCACCCACATATAAGCAGGGCTCATGCAGGCTCTCAGTGACACAGATC
AATACACTGTGGCCATGTGGTCATTGCCAGGACAGTCTGAACCCAATGACTGTGACTGTGTGCTCTAAAC
AAAACTCTATTCCTTCATATTGACTGTGTCATGAATTTTGACACCTTGACGTAAAAATAATGTAAGTGTG
CATCTGTGTGTGTGTGTGAGAGAGAGAGAGACAGAGAGACAGAGAGACAGAGGATAGAGAGAACATAAAT
AGAAAGAGACCAGAAGCGGGAGAAAGTGCACTATATCAAGTAGGTATAATTTGCTCCTTGAATCATATGA
CAGTCAATTGTTTGATTTATTTTCAATATTTGAATTCTTTAGAGTCATACAGCCTTATATTACATAGGTA
AAGCTAATAGTCTAAATTTTCTATTAAGTAATAAATTGTCTTTATCCTTGAGAATTTCATAAATGTATAC
AATGAAACATGGCCATAAACTCTTCCATTTCACCCTCTGCTCTCCCCAAATTTCCTGGAAATAACCATCC
CTCAAAATTCATATCCTCTTTCCCAACCCATAACCACTAAGCCCAATTAGCATTGGTTATGTACTTATGG
GTGTGTGACTATCTACAGGCATGTGGGAATTCTACCAGTGACCAAACCCTCAGAGAAGAATGATTCTTTT
CCCCCAGCAGCCATCAGCACCCGAAAACCTCCTCAGTAAGGGATTCTGTCTAGCTGGTGGTCCATTATAG
ACCTATGCAGGTGAACACAGCTGCTGTGATCTCCCGATTTCAGCAGCCACATCCTGTCCTGAAGGCAGAA
AAGCACAGCCATTCTTCCCACCCTCTGGGTCTTATGCTCTTCCCACCTCCTTGTCCAAGATGCTTCCCAA
GTCCCAGGAGTTTAAAGAGACTGAGTGCTCATCCATAAATGGGGCATCTTTATTGCTTCCCATGCTAAAC
TGCTCTCTTAAGATACTTTATTTTAGGGCTGGAGAGATGGCTCAGTGGTCAAGAGCACTGACTGCTCTTC
CAAATGGGCCTGAGTTCAATTCCCGGCAACCACATGGTGGCTCACAGCCTTCTGTAATGGGATCTGATGC
CCTCTTTTGGTGGTGTGTCTGAAGACAGTGACAGTGTTCTCACATGCATAGAATAAATGAATAAAGCTTT
AAAAAAGAATCTTTATTTAATTTTAACTGGAACCTGAAACATTTTCTTTTCATTAACCTTTATAACATTT
ACACACACACACACACACACACACACACACACAAACACACAGAGAGAGAGAGAGAGAGAGAGAGAGAGAG
AGAGAGAGAGAGAGAGAGAGATCTTAAGGACTAAAACATACTCCTAAGTCAAAGATAAAGCCCAGACACT
TGTCAACAGGATGGTGCAGAGTTAAGGGTGGAATGACCGTGGAGCCTCCAGAAGGCAGGAACCAGAGACA
GTGTCTCTACCAGGTAGGGCGTCTCCTGTTTTTCGATGCCTTTATGACCAGTATTGGTGAACTGCAGACT
AGCCATGTGGGTGTCAGCCTGCAAAGTGCACTTTGTATGGAGACTGAAGTGTGCTGCCCAGGTTGCCTTG
GTTCCCTCTCACATCTAGGATTCCTAGGAGAGTAGGAAATGTTTCACCAGGTGCAGTGGTATTATACAAC
CTGCAGTCATGGGTCACTTTCTCTGCTGTTAACTGTCTGTGGAGTTTGGCTCCAAAATTCTTCAATAGCC
TTGAAAGGGTTTCTGTTTACCTCATTCTAGGCTGATCTGTCTTTGTTTTCCATAAAGGTTCTGTGAGATA
GACAGCGATCTGCTCCTAGGAGTGAACCAATGTCTTGACCTTCTGAATTTTCCGAATAGAGTCCTTGGCT
GAGGTTTGTTAGAACGTCAACCTCCTCCCAACAGATATCTGTGCCTGGAAATGTATCCTTTATGTAAGTC
TATTCTTCTGGTGTGTGTGTGTGCATGTGTGCGTGTGTGTGTGTGTGTGTGTGTGTGTGTGTGTGTGTGT
GTGTACATGATTGTATCACAGAGATGCCTGTCGAATCTGCCATTTATTTTTTTACTGTGTGGTGCTTTCC
TATTACAAATTGTTCTTAAGTGTCGTAGGAGTTTCTGTACAAGCTTCATTTTTAGGGAGAGGATCTTCCA
AATGCATCATCCTCTGGTCTCAAGAGATGAGAATGAGTCATTAACATGGAGGGCTGAATGAGAACTGCTG
GTTGGGTCCCAGGGATGCTGTGGGCCCTAACTTTGTAAGCTCAGCCCTGTGCACCAGCCAGAGCCTCTGT
ATTCTTTGAGACCCTCCTTGGGAGGTGAAGTATGCATTGTTTGTACTGTTTGCCTAGCACTGAGCCTCTT
TTGAAATTGTTTTCCCTGACGCCCTAGACACAGTGCAGTGTGAGGTCCTTCCACATGGAAAACCGCTGGC
CACATTGAACGGGGGAGAAGGGAGATTCACAGTAAAATACAAATAAAGAAAGCAGGAGTGACAGCCATGT
ATGTGATACCCCAACAGCTAAGGGGGTGCGGAAACATGCAGGTGGCTGTAGAACCTGCAAAATTTGGTTG
GCACTCATTCCTCCACAAAGCTCACCTAATTTAGCACCAAATATTCGGGTCCTTTGATGGGTATCTTTCT
GTAAGTCCTCAATCGGGCTGTGTGTGTCTTCATGTATATCTCTGAATGTGTGTGTCTGTGTGTATGTCCC
TGTGTCTGTCTCTCTTTCTGTGTCTCTCTCTGTCTCCCTCTCCCTCTTCCCTCCCCTTTCCTCCCCCCTC
CCCTTCTCTCTCTCTCTCTCTCTCTCTCTCTCTCTCTCTCTCTCTCTCTCTCTCTCTCTCTCTGTGTGTG
TGTGTGTGTGTACGTTCAGAGAGTGTCCACAGGGACAAGTGGCACTTTTGCTACCAGTCTTTGGCAATTT
TGCTGTGATAAACTCTGAAAACGAGGATGGTCCTCCGAGCCATCCCTGCTGCTGGCCTTTCCCGTACAAG
TCTTCTGAATTCTCCTTTCTTGGTTTTACAGATTTCCTCTAGTTCGTTTTACCACACCCCACCTCCGTGC
ATTTCTTAGTTTGCTGTCATATAGTGGGCACGTCCGAAGTTTCAAACTCACTTCTTGTGCGGCGTTCTTC
CGCCTGAGAAACCACATAATCTGGAAGCTTGTGCAAAAACCGGACACTTAAAAGTTACTAGTTATTAGAA
ATTGTGTTTAAATTTAAAAATCATTTCCTCATTTGTGTGGGCTCACCCGACACGTGTAGGCAGTGCTTAA
TGATTGATCATGGGGCCCTATACTTCCGACCTCATACAGACCATGACAAGGATTACTTCCGGTGCTGTGT
GACTTATTTCTTCTCCTTCCAATGAAGGTGCAGACTTGAGCCATTTCCGGTGTCAGCACTGTAATGACAT
AGTTCCGGTTTCTCACAGGCTTCCTGCATCTAGGTTGAGTCCTTGACATGGGACATCCGCCGCACAGCAC
AGCGTTCCGTCGGGCTGAGCAAGAGGGATCTCTGGTTTGGATTGTTTTCACTGCCCAAAGTACATGGGAT
TAAATTCGCAGACGCCATGAGTCTATAGTGGCTTCCTGTGAACTCTGTGTTGTTATTATCTTTTCAAATC
CTCTTAGTGGGGTTTGAGTTTTTAAGAGCCCCATGCTTTAGCAGAGTGTCTCTCTCTGTGTCTCTCTCTG
TCTCTGTCTCTCTCTCTCCCTTCCCCCTCTCTCTCTCCCTCCCTCCCTCCCTCCCTCCCTCCCTCTCTGT
CTCTGTCTCTGTCTCTGTCTCTGTCTCTCTGTCTCTCTCTCTCTCTCTCTCTCTCTCTCTCTCTCTCTCT
GCTTACAGAGCAGTAGCTCTCTATAGCTCCCGTGTTATGCTCCCTGCCATGATGATGGACCAGACTTCTG
AAACTGTAAGGGAGCCTCCAATTACATGCTTTCATATATATTAGTTTCTTGACCATGGTGTCTCTTCACA
GCAACCGAACAATGACTGAGACAGGGAGCAAGCCAACAAGCAGTGCTCCTTGTTACCGCTTCAAGCTCCT
GCTCTGGTTTCCCTCAGTGATGGTCTGTAACCTGTAAGGCAAATAGCCCTTTCCTACCCAAGTTAGTTTT
GATCATGGCAGTCATCACAGAGAGAAGGGAACAAACTAGAACTTCACAGGTCAGTACATGAGCAAGTCTT
ACCTTTAAATTAAAACAAAGTGTCTGTTCATCTCTATTTGTAGTTATGAGGTAAGAGTCTGTGGCTCTAC
TAGACTCACTGTTTCTATAAGAAATTGTCTTACTTAGGGTTTCTATTGTCGTAAGGAAACACGGTGACCA
AAAAGCAAGTTAGGGAGGAAAAGATTTATTCAGCTTACACTTCTACATTGCTGCTATCAGCAAAGGAAGT
TGGGACAGGAACTCAAACAGGACAGGATCCTGGAGGCAGGAACTGAGGCTGAGGCTATGGAGTGGCACTG
CTTACCATCTTGCCCCTCATGTCTTGCTTAGCTTGCTTTCTTATAGAACCCAGGACCACCCGCCTAGGAA
TGGTGACGCTCACAGTGGGCTGGGACCTCCCACACCAATCACTAAGAAAATGCCCTACAGCTGGATCTGA
TGGAGGCATGTTCTCAACTGAGGCACCCTCTTCTCTGATGACTCTAGCTTGTGTCAAGTTGGCATAAAAT
CAGGGCGGTGGTTAGAATGTGATTGTTCCATGGGAAGTGTGGCACAAGTAGGAGGTGTGGCCTTGTGGGA
GTAGGTGTGGCCTTGTTGGAGGAAGCATATCACTGTGGGGGTGATATGCTTTTTCTCCAACACCATGTCT
GCCTAGACGCTTCCATGATTCCTGCCTTGATGAAAATAGACTGAACTTCTGAACCTGAAAGCCTGCCCTA
ATTAAATGTTGTCCCTTGGGTTTGGGGATTAGCTCAGTGGTAGAGTGCTTGCCTAGGAAGCACAAGGCCC
TGGGTTCGGGCACCAGCTCCGAAAAAAAACAGAAAAACAAAAAAAAAATATATTCAGACACATTTCTTCA
GACCGAGGCACTTTGCCTCTGCTGAGGATCCTCTCCTTGAATGGCTAGGTCAGTGTGGGATTAAGTATCT
CTGTCCCCACTTTAAGCTAGCAGAACAGAGAAAGGATAGCAAAGGAGCGAGGAGGGTGGCCAAACCCCTC
TTCTACCCTCTAACTATGAGCTATGTGGCAACATCCACAAGTGTCTGCCCAGAGACACAGCACACCAGTC
CACTGGCTTTCTGTACTGTGCATCCTGACCCAGCCCCAGGTTTATTCCTCGACGCTGTAGCATCTTCAAC
CGCAACAAGAGTCTATTGTGTAGGCAACAACAGCCATTTAGAAATAATATCTCCTGGGGTTGGGATTTAG
CTCAGTGGTAGAGCAGTTGCCTAGCAAGCACAAAGCCCTGGGTTCAGGCCTCAGCTCCGAAAAAACAAAC
AAACAATCAAACAAACAAACAAAGATCCTAAAATGCACAGACACAGAGAGGAGCTTTGGCATTTTAGAAG
AATTATGAATTAGATATTGTTAGCAAAGTATAATAAACTCTTAGACTGACTAGCCTAGACCATCGGCCTA
GCTCTCAAACGTGGAAGACATCAGAACATACGGTTACTCGCTGTACGAGGGAAAACTTTTAGCTTTCTGG
GCTAAATGGGTCCCAGTTATCTTCATAAACGTATTTACCGAAAGTAAATGTCCTAGTCGTCCAGATTCTG
TCTTCGGAAACCGGTCAGGCACCAAAAGTCTGTTGAACAATTGTGGGGTTCAGGAGCTGAACTGGCTTTC
ACACCCCTCTGCGAAGATAGTGAACCCACCTGCAGGGGAGTCTAGCGCCCCCAAGTGGAAGAGAAGTGCA
ACCTCCGCCCTTCTCTCTGTGACATCATCCAGGCTCTGCTTACGTCATAGAAGCCCTCTCAGCCCAGTTC
CTTCCCTAGTTACTCTTAGAAAGTCCAGCATCTAGGTTTTAGCTTCTCATGTAGCCACCTGGAGACCCAA
AGTAAAGTGCCCACCCAAATATTCTGATGACTCGAGTCACAGTCTGCCCAAGTAGCTGTTTTCATGCATT
TTTTTTTCTGAAAAAAGTCTTTGGTTTCTGAGTGACCAACATCCTTTTTGGTTATTTTCCCAGCTCCTAT
CTTTTCTTTGGTTATCTTTAAGTCATTCTCCATATCAGAAATATTGCTAGGCTCTCTCTCAGATGCAGCC
CACAGGATAGCACACCAAAATTAGCTTTAATCAAAACCCAAAATTAGAGAAGGGCCATTTTTATTCACAC
AAAGCTGGAATTTGACAGGATTAAATACCTTGTATTGAAGTCAATGGCAATCATGAATTATCGATTCTTT
GCAAAGAGCGAGGAAAAATTAGCTCCTGGACCTGCTTCCAAAGTCGGTATAAACTGATGACAAACACGAT
ATCTACCCGTCATATTTTACATGCCTTTAAAATTTATCAGCACTTTTGGTTACAAGGAATTTATTACATC
AAATGCAGCAAAACAGGATGAAATAGATGAGGTAATTTTGTTTTTGAAATATGGGAAGACAGAATACTGG
ATGCAGGTAAGTGTGGAATTTACCTGTGTGGAATTACAGGGCACTTTAATTGTTTGTGTCACATAGTTCT
TCAGATCTTCAAAAGGATTCTTTTCAGAACCCTCCCCTGTCCCCACTACACTCTGACCCTCCCTTCCCTC
TTCACAGAAATTCCCTTCCACTTTAACATTATAATTTTTTTAAATGTACTTAGAGATAAACAACTTATGG
CAGCTTTTTAAAATCTGTCCACTTATCTACGTGCACCGTCTTCTTTTTCTCCCTTCTATCGTAGTTTTAA
GCACATTTTCCTTCACACTTTGAGTTTTACTCTCTTTCTGCTCTTATGACTCCTCTGCCATTATGTGACT
TTGGTCCACTATGTGGCTGATCTCAATGTGGAGTTAACTCAATGACGTGATTTTTCCCCCTTTTCCCCCC
TTCATCTAACTTCTCTAGGCACCTGCTGAGATTTATAGCCTTGGGGATTTTTTTTAAGGCTGGAAAGCAC
ACACCCACACAAGCACACACACACACACACACACACACACACACACATACACACACAGAGACACACACAC
AAACACGCACAAATAGGCACAAACACACAGGACACTTATACAAACACAAACACACAAACACACACATACA
TACACACACAAACACACACATGCACACACAGAGACACACACACAAACACACATAAATAGGCACATACACA
CAGAACACTTATACAAACACAAACACACAAACACACACATACATACACACACAAACACACACACATGCAC
ACACACACACACACAAACATACACATATACACACTCAAACACACAAATACAGAGTGAGACAGAGAGAGAG
ACAGAGACAGAGAGAGACACGGTGAGAGACATAGAGCCCATGAGAAAACATGTAATATCACCTTTCTAAG
AACAATAAACAGAGACAACTTTCAAAAAAGGGAAGAGCACGTAGGCAACAAGAAGAACAATCTCATCATA
GCCATCAACTTGAGGAGGAAAGAGTTTGTCTCACTCTATCTTCTAGGTTCCCGTCTGCTACTGAGCGACA
TTGGGTAGGAACTCAGGCAGGACTCTAGAGGCAGGAAAGGAAGCAGAGACAACTTAGAAATGGTGGGTAC
TGAATTGCTATCCATGACCTACTCAGCTTTCACTCTTTCTCATACAACCTAGGGCCACCTTCATAGGGGA
TGACACTCCCCATAGTGGGCTAGACCCTTCCACATCAACCATCAAAAAAAAATTCCTTACAGATGAGGCC
AAAGGACAATCTGATTGAGGCAATTCTTCAGCTGAAGCTCCTTCTTCCCAGGTTGAGTCAAACTGATAAA
AAAAACTAACCAGGACCCTGCACATCCATTCTGATTGCCACACTGTGTGCCATAGACAAGCCATTCGAAT
AACTTTAGCTGTTGATCACTGGATGAATGGCTTAAAAAATGTGATGTACATTGATGTGATTCTCATCTAT
GTGTAAGACCAAAGGGTTTTGTTATCAGAAAAACGGATGGGAGTGTAAAATACAATTTGTTAAGTGAAAC
AAGCCAGACTCAAACAGACTATTGTGAAATTTAGATTTTAATAAGGGATATTAAGTGAAAGGGGGCATTT
AGGAGGAGGAAGGGGAGCAGCAGGGTGTGTGTGTGTGTGTTTGTGTGTGTGTGTGTGTGTGTGTGTGTGT
GTGTGTTTGTGCAGGTGGAATTAGAGGTAAGTTGTGAGGATGAAGATGGCTAATGTACAGTATAAACCTG
TACATGGAGTCACCAGCAAGCCCACTGACTTTTACATTTAAAGAACATCGATATAAAAGAACTGAGTCTA
AAACAATATTTTGATTAAATTGGGGGTTTATAGTTTAGAGATACCATAAAGTTTATTCGTACTTTCCTTC
CCACAGGTAGCTCTTGCTGTTTTGAACTTGATACTTCTGACAGGATAAGGCAATGAGCTTTGGTGTCTGT
ACCTCATCAATCACCCGGAATTCACGTAATTCAGTGAGGCTACCGTAGGGAAGGAGGTAGTTAGAGAACT
TAAGGGTACATGACGTGGGAAGAATAATGGCCACCCCCACTATATATATCCAAGTATTCACCCTCATCTC
TGGTTTGAATGTGTTCGCCCAAAAGTAATTTTCTGAAGATTAATCCCCAATGGGAATGTAGTTGTGAAGA
ATTGATTAGGTCAAGAGGGATTCGACCTACAACTAAAGATCCATTAGTGAGTCTATTGTGGAAAAAATGT
TAAATTATGAAAGGGAGTTTGGCTCCCTCTCTTGTCTTCCTAGCCTATTGGATCCCTTCATGGTGACAAC
ATCCCACAAGAACTCCTTCCTCTGCCGATGGTCTCTTCATCTCCGATTTACAGGCTTCTGAATCAGAATC
ATACTAAATCTGTGTCATTATAGACTAGCCAATCGGTGCCATTCTGTTTGTCTATACAAGCATGAACATG
CCTCAGAATTGTGATCAGCCGGGTCATATGGGAAAGTGACGCTGGCAGAGCGGACTAGGTGGTTAGTGCT
GATTGAAGACAAGATGGGCTCAGGGTTAGCGTGTGTGCTCTTCGTGAAAGAAACAGCACAGAGGAAGAGT
GTAGATTGGAAAGGTGCAGCTTGGGAGGGACTCAGACATCTACTGTTGGCCTTGTGGGGACAAGGAGGCA
TTAGGGAAGGGGAAAGATCACCAGGGATAGCTTCAGCGACTGCTTTTGTATAGCAGAATCCTTTTTAGAA
TCCTCATCTTCGAGGATGTAAAGAAAACTGCCTGGAGTCAGTTGATCCATCAGTAACCATCAGGAGTGTG
TCCACTATTCCAGAGGGACCCAGGAAAAAGCCTGATCTAGGAAGATCCTTTGCCTTACCGAGATGGAGAC
TCCTCCCCGGCAACACTGGGCAACCCATCTACATCGGTAAGGGCCTCCCACTACGTCCAGATCAGTGGTA
CTAACCCTTGGATTGAGACCCCTTTGGGAGCTCAAATGGCCCTTGCACAGGAGTCACATATCATATATCC
CGTATATCAGACATTTACATTACAATTCATAACTATAGCAAAATTAAAGTTATGAAGTAGCAATGAAAAA
ATTTTACAGTTGGTGGAGCTGTATGAAAAGGTTACATTAGGAAGGTTGAGAACCACTCTTCCTGAGCCCC
CTAAAATATGCCTGTAGGTATGAACTGGAGGTATAATCCCTTTAATTCAATCAGGCAAATCCAGAAAAAC
CAAAACACCTCCAAAATGTTATGAAGGATAAACATCCACTGTACCCACATGTGTCAGGAGTGCTGTCGTC
TTAGACAAACGATGTCAAAATGGAAATCACGTCACACCATGACCATCCCCCTAAATGAAAAGCAGAGGAG
AAAAACCAAAAACCAGTTCCCTGTTGGTAGCACCAAGAGAAAACCATTGTCAGAAATGTCAGCAGGATTT
TTAAAGCAACGATTCAAGCGTCGTCAATGAGAAAGTTCCAAAACAGGCAGAAGGGGCTGGGGAGATGGCT
CACTGCTTAGGAACACTGGTTGCTCTTGCTGAGGATCAGGGTTCAGAGCATCTGATGGACTCTTTGGTCA
TAACACACACACACACACACACACACACACACACACACCATAGAGATAAATTTAAAAAAAAATAAAAAGA
AGGAGCCAGGTATGCCCCTTTAATCCCAGCACTCAGAAGCAAGCTGATCTCTCTGAGTTCAAGGCCTACC
TGGTTTATACAGTGAGGTTCAGACCAGCCCTACCTACACAATGAAACCCAGTATCGAAATAAAACAGAAA
ACAGTGTTATTTATATCTGATAATGTAGGCAACAGAGAAACTATTTCAACAGAGAAAGAACCTATTGTTG
AGAGAATCAGTGGGCTGGAAGGAGACCCCAATTCTTTGTGTCACTAACTCCATCACAGCCTCAGCAGGAA
GCAAGAGTGGGTACAGCTAAAAGGAAGCAGGGCGATTATGAGTAAAGCTGTGGACACGGATCAGCCCATC
AGCAACAGAAGCAGGCAGAAAACCAGCTAGGATGAGATGGCTTCACCAGCCAATGTCTCTGACTTACAGT
CCCTAGTAGCACCAGGTTGTTCTTTTCCTTCCAGTACCCTGGACTTTTCAGACACTCAGAAACCTCAGAA
CAAAGTCTGGCAAATGCCTAAGAAAGGATGTTTTGTGGGACATATTTGTTTATACAGGTTTCATGTAGCC
CAGGCTGGCCTCAAACACACTATACACCCGAGGATGATTTTGAACTCTTGGTTCTCCTCCTGGTAATGGG
ACTATGGTCATGGACCACCACACCAGGCTTATGAGGTACTGTAGGTGGAGCCCAGAGCTGTGTGAGAGCC
AAGTGAGCACTCTGTCCACTGAGCTGCATCTCCAGCCCCTCGGGATGTGTTCTGCTAATACAACAAAACT
GAAATAGACATCTTCAATGAGAGACAACAGGAGTCTCCCAGTCCAGAAATATTAAATCACACATTCACAA
GTAATACAGATGTCAAGAAATAATAAAACTATGTAACAGTAAGAAATAAAGAAGAAGAAAAGAAACATGC
TATTAAAATGTGTGAGAAATAACTATGACGGTGTTAAGAGGAAACTTTATTTACAACTCTAATTCTTCTA
TTAGAAACAAATACCAGCAACCTTATTTTTATCTACACTAGAAAATAAGGAAATAATTATTTCAATGAAA
AAATAATTGTTAAAATGAACGCCAAAACACTAAAAATAAGAAATTAACAAAAAAAAAAAGACAATGAAAC
ACAATTAGTTTTCTTTTTTAAAGCAAAGAAGGGTATTTCATCGTCTCAGTTAGACCTAGATAGAAAAAAT
ATAATGTCCATAGTCTTTAGCGATTAAAAAAAAAAAAAAAAGAAATTGCCGTGTTTTAGAGTTTATACAG
AACACTGAACCTGGTACCACAGACAAAAATTTAAAAATAAATATTCATCATTTAAACTCTTTTTAATGAC
AGTGTTTATACTCAACTTGTCTCTCCTATAATCAGTTTAGTATCAGACAAGATTTCCAGGGTTACCATAG
GGAGATATGCAGTATTGAAATGGAAGCACAGCCTTGTATTCCCAACACAGACTCTGGTTGAGAACATCAT
TATTTTTATCACGAGGAAACTAGCACAAAATCCAAGCCCAGTCTCCCAAGGCGTTGTCCCATCTTAGAGC
CATTTCTTCAGACAGCACTTCCCATGTGTCACATTTTTCTGCAAAATTCAAAACAGACTTGTTTGCTGCA
CAGTTTGGTTTGCCGTGCTGCTTGGGAGATCCTGGACCATCAGACATGATGAAACTTCTCGCCCACACCC
CAAACTACAGCACTGGTATCAGTGTACAGGAAATAGGAGAGACAAAAACGAAAAAGGAAAAAAAACCTGT
TGTTGTTTGGAGAAGAGTCATGTAAGTAGGCCTAGCTGACCTTGGACTTCCTATGTAGCCCAGGTTGGCC
TTGGACTTACTATGTAGCCCAGGCTGGCCATGGACTTACTCTGTAGCTCAGGCTTGCCTTGATTTATGAT
GTAGCCCAGGCTGTCTTTGGACTTACTATGTAGCCCAGGCTGGATTTGAACTTGTGATCTTGGCGAATAT
TGAGAATATAGGTATGCACTACAACACTCAGCTTTGTATATGTTATTATAAGTGACTCAGGTGTGGCCCC
TCATTTGCCAGCCTCCCTCAACATCAACTACAGCATCCACAATCACCCACTAGGATAATTCCAACCTTTA
ACTCATCTGTTAAGGTCATACTTTACAGAACAGAGAGTCAGCAGGGTCCTCCTCCTTATTAGAACACATT
TGTGTGGAGGGATTTGAGTGATTGTTTGAGTGAGACAGTCATACCTTAACTTGGTTCTGATATTATGACC
AAGATGGAAAAAAAAAAAAAAGACTAAGAAAACAAAAGTAAAGGAGATGGGTCCAACACCAGGACTTGAA
CCTTAGCAGGTGAGGAGATGGCTCACAGGTGTCAGGTAAATCATGGGTAGGCTTTGTGGCCCACACAGAA
TCCCAGTCCAGGGAGGGAGAGATAGGACCGATCACCAGGGCAAGACAGCTGTCAAGACTAGTCATATCGG
TGAACTCTGGGTTTGACTGAGAAATGCTGCTTCTATGAATAAGGTAGAAGAGAAAATAGATTATTCCCTA
CATTATACACTGCACGTGCATGTATGTACACACACACACACACACAAACACACACACACACACACACACA
CACAAGAACAAAACAATAAACCTTGGACTTAAGGCCTAGCCTCCACTGTAGTAGCACATAGTACGAGGTG
GGGATTTAAATAATTGTTCCTTTCCACCCCCACAAAGACCAACATACTTGTGAACCATCAGCCCTAGATC
TGTACAATCTGCTGAGGACCCCCGATGTTAGTTTAGTCTCCTTGCTCTGTAACATACTCTAGTGTTCTGT
TTCAGGAATCCTGAGCTGGAGCCCGGCTGACTTGTGTCTTACTCCCAGACTGCATCCAAGACAACTTTCA
GCTGCCATGTCCTGATCCTTGGAATTCCCTGCCAAGTTACCCTTACTTGCATTTCTCATTAGGCCATGCC
ATGAAGCCAGAGAAAGTGCAGCTGTCTTACTCTGCCATTTATTAGCTTAGAGTACTGGGAAATTGCCTCG
ACCTTTAAACCTCACTTCCCTCATGTATAAATGAGCAGGCGAACAATTCCAGTTCATCAGATCTACATTA
GGAATGAGTTAGAAAAACACATCAAAACAATTAGTGCCAATGTGTTTTATGAATGATAAGCAGTATTATT
TATATGATTTGTAACATTGGAAATTATTGTACCTGGAACGTAACGGTTTTCATTATCTTTGCACAGATGA
TGCGAGGAAAGCATCTTGGATGCAGAAATGCTTCCTTTTTTGCTTTATTTCGAAGAAGCATTTCTTTCTG
CTCCAATTATTTTTTGGAAACTTACTTTCCACTACATCTCCCCTTAGGTGGTTAGGTTAGAACGGGGTTT
GGTGAGAGGGGTTATAAAATATGTTACAGAATATATCTACAAGATCAAATGTTGAGTTCAAATGGAGGCA
CCTTCCATGGATAAGCCTTCCTCCCCCTGAAGCTATTGATTTCTTTTCTTTTTTTATTTTCATTGATTTC
TTGTGATGGCTAGTCTTGGAGGAAAGAACCTCCCTCGTGGAGCTTCCTCCATCAGATTGGCCTTGACTAT
GTCCAGGTGGCATTTCCTTGACTGTTCACTGATGTTGCAGGGCCTGGTCTACTGTGGGCAGCACCACCCA
TGCAGGTGGGTCTGTACTCTGTAAAGGTAGTTGATGTGTGCTTAGAAGCAAGCCAGTGAGCAGTCTCTGT
AGTTCCTGTTTCACAATGCTGTCTTGGTTTTCCTTGATGACTGGCTGGAACAGATAAGATGAAATGAAGT
TTTCCCTTCCCAAGGTGGCTTTGGTGAGTGTATTCATCAGAGCAACAGAAAACCAAAATAAAGAAAAATC
ACAGTGCCAGATGGGGGATGTCTTCCTGAAAGTTGCTGACCAGCGAGATCCCAAAAGCCCTCACAACTTT
ACAGGTTGTTGCCATTGTTCTTCGTAGCCCTCCAGAACTAGATGGTAAGACCCTATTGCTGAGGACACTG
AATCCTTTGGGTCAGAGGTCACAGAAGTGTCAATCTGAAGTTGAGGTGGAAGCATCTTCTATAATGCCTA
GACTTCATGGTTCAAGAAAGTGCTATGTAGGCTTCCAGGGGAGAAAATCATCTACAACCTTACTCGGGGG
TAAACCATTCAAGCTAAATGTCAGGCAAGATGTGCCCCTAATGCGTTAGTGGCATCAGAGTCATGGGAGT
AACCAGTGGCTTTCCAATTGGATACAAGGCATATTCCACACAAGGGAATACACACCAGGTTCTGTAAACT
CGTGAAGAACCTATAGTTAGGGTGGTATAGGCCCTTCGAAAGAACCTAATGCTAAATACATTGTCGAACT
TCCTTCCAAACACCCATATTTGTATCTACAGATCAGCATTGCACTCAGCTCTCATCAGACAAGAAGCCTC
TGACTACCATGGGCAGAGACGTACAGCTGGACAAAGTGCTGGGAATCAGTGGTGTTGGACTTTTCAGGGG
GAAATAGGACAGCTAAGTCTTTTCCTCCACAGCTCAGAGAACATCATGAAAGAGTGGGTGGAAGGAATAT
AAGATGCAGAAGATGGGGAAGCGGACAGCAAAAGGATACCTTTTAGATTGGTCCTAGTCATTTAACTCTT
AAACTGATGGCGGCTATGGTCACGGGCACAAGACTGGGCCCCTCAACACTAAATTACAGATGGGAGAGAC
CATAAAGATCCTCCCCTCCCTTGGCAATCAACATTTATTGGAGGAGGGGTTCTATCCTGCAGGCTTAGAT
TTTTCAAACCTACTTTATTAAGAGTTCTTAAATCCTTTAACCTTCCTCTAGCCCACTACCCACCAGAGGT
AGGGGAAAGGAAAGGATAATAGGGCAAACAAAGGACGATGTGGACCTGCTTAGAAATAGTTCTCTGGGGC
GATTTCAATCTTCATCATCAGGATATCAGTTCAGTTGACATGAATCTGCAGAGGTAGGTCGATCCACTTG
CAAACACCATTCACGAATCACCAAGGACAGTTCAACCCAGAAGAAATTGCTGAGCTCTTCCAATTGGCCT
GGGTTCAAGGAGGCAGCGAGAAGCCACCGCAATGTCTCCACAAGAAGTTCTCTTGTGCTTTTCTCTCTAC
AAAGTCATGACAAACAATGGTCAGTGAGGAAGGAAAGGTGAACCAATGCCACAGCATGGTCAATGAAGAC
CAGTGTCATCAAAGTCCATTGAGCATCAGCGAAGAGTGGCAAGGCAAACCAATGCCGTAGTGTTGCCCAC
TGTTGTGCAGCGTTATACTCGTACCCTTTCTAAACATCGCATGCCCTTTTCCCCAGCAGCTACCAGAAAC
ACCATGTGTTTGTTCTCAGCAAAACATCCTCTCCTAAGACAGTTTCCAGAACAACATCCATGACACAGTT
GAGTCTCCAAAGAAACCACAAATGTCTGCTTCACTCCCTTCTTCATTCCTGTACCCATAGATAAGTTGTT
CTGTCAAATACCTCTGTACTCATGTAATTAATTAAACTTAGGGATTACACGCAGAAAGGAGACAAGAAAT
AGGAGGGGGGACTTATTCAGAATATAGGTGCCAATTGGAGAGGGAATGGCATGAGAGAAGGGGTTGACCG
AGGGGATGATGGAGGAGGATGAGGGAGGAAGCAAGGGAGAACTAAAGGATGGGATGGGAGAATGAGGGAG
AGGAATGAGGGAAAGGAATTGGGAAGGGAAATACAGAAAGGAAAGGTCTAAAACTCATTATATAAGTATA
TGAAATTGTTAAGCAAAAACATCAAAATCATCATTTTTAAAAAAAATTAATGTTTCTCTTTATAGAGGGT
CAATCATTACAACTTAGGGCTTATTTTGTTGAATAAATTTTGTCTTTAAGGTTTTTTATTTCCTTGGAAC
AAATTGTCAGATTTGAAGTTTTATTTCCACTCAGTGCCGTCCAGGGTTCTTTGTAACTGAAAAATCAAGT
CAATAAACACTTTGTATTAATCGTCAAAATCCCAATGAGTTCTCCTCAGTAATTTCCCCTTTATCACACA
CCACCCACAGCCCTTCTCAAAATGCTGGCTGAATTAAGTAGCTGCCACTGAATGGGACACAAGTTCAAAC
CAGTGGAAGTGAGAAAAAAAAAAAAAAACTAAAAGCAAACGAAGTAACAAACAGCAAAGCTTCTTCCCTC
TGCATCTGGGATTCCATTTTATGGTTTTGGAGAGTCTACTACACTGAACAAAATGAAAGAGTAGAGTCTG
AGGTGGTGTTTAACTTAGTGAAGAAAGGCAGGCATAGCTGCAAATGGGGGGGAGGCAGGGGTAGGCTGTC
AGGCGGTTCCTCTCTTGATGATGTATTAAAACACCAAAGCTGAGAATAAAGAGAACCTCCAAGTGGAAAT
GGCTATGCCAAAATTTATGAATACAAGAGTGTTTGTATCACACTGACTGAACATTCACACCAATAAATCA
CACCACAAGTCTAGTATGCGTGTTTATCCCTCCAATAATGGGTTATGGGCTGTCATGCAGGTGCTGGTAA
ATTCACAGCAGGCACTTCTTCCCTCAAAACTATCTCCCCAGCTTGCATTTTATCCCATGTTTCTGGCATG
CTGGAGATCCTGTATTTTGTTTATTTGGCCCATAGCTAGATGCTCTTTCTTGGACTATAAGTCAGTGATC
TAAATTCCTAATGCGGCCCCCTTTAAGACAGTTCCTATGTAGTTACGTCCCTTGATGACACAATTATTCT
TGTTGCTTCTTCATAGTTGTAATTTTTCTTCTGTTATGAATTGTAGTCGGTAATCATTTTGGAGACTGAA
GTTCGTCAAAGGGATCGTGACCCACACACAGGTTGTGAACCGCAGCTATAACCGGTTGGTGGCAAGATAT
ATTTGAAGGACAACCTGGGGAAGACAACCACCCTGGGTCCTAAGACCATCGTTTTATGGACTTAGCTCAC
CTCTTCACCTCCTTAATATGGAGTCATGGGAGGATCGTTTGTCACTTTGAATAAAACAAACCTTAAGAGC
GACACACGATGGATCGTTGTTGGTATCATGTTGTAATTTCCTTCCCCCAAACACCACATTTTAAACATCA
TCGAAAGCCAAGAAAATAGGCATAACGATCTGTCTGTGTGAGGCACTGCCCACAATTCATTTCGTTCACC
TGGGCCTCAACTTTAGAAGACTGCAAGCATTAGCCATTTGAGAAATCCACTTCCTGCTCATGTTTTGTTG
AAGAAAAAAAATCAAGCTAAATAGAACAATAGAGATGGAGTGTACAGGATGGGTTGGGGGTTTAGAGCTC
TTAAGGAAAGCTCGCACAAAGTGAGGTATGTCAACATACCTCAGGTGACTCAGAAGCAAACAGGTGAGGA
CCATAGGAAGCCTTGGGCATGAACAACAGGGGAGAAGGTGTCTTTCCAAGGCAGCGAGAGAGAGCAGAGC
ACCCTTCCTTGGGCTAGTTGAAGTGAGGAAGCTAGTGGTTCTCCACCTAAGTCATCGCACTCTGAGCCGA
CTCGTGAAGTTCTGTACCCGTCACTCTCCAATGCCTGAGGTTGAAATGCAGCCGTCCCCCCCCAACCCCC
ATAGAAACAAGAACTTGTTCCAAGGAGAGGTGCTTGAAGACTTCATTCTTTGAAGACATCTTCTCTGAAG
GGCAGGTCTCCAATTTCTTAGCAAGAAAGGCATCATGTCTTCAACCTTGTCGTCTTTCCAAATCTGCCAT
CTCTGTGAAGACCCATCTCGTATGTCTTGGCCAGGGCATCTGACTTCCTGAACTGATGTCTCCAACAGGT
TTCCTAAAGTCTCAGCTTAGCAGTTTTTGATGGATTACCTGTGCCTTATCTAGAGTGGAAACAGGGAATG
AATTCTGGCTTATCTGAGTCCCGGGAGGTAGTAGGTGCTTATAGAGAGGAGGTGAAGGGATCATAGACAA
GAAAGTGCTAATCTATTCTTCGGGTCCGAACTTCTATAATTTTTTATACATTTTTTTAATCATTTAATAA
AGTAAGTCAGTATCCCAGACAGGGTGCGTGTCTGGCATATGGACCAGCTTCTCTTTTCATCCTAACTCCT
GGCTGCTCAGGCTGTGATATCCATTGGAAGTAGAGTCATTGCAGATGTAAGTGGTTATAATGAAGGCCAC
ACTGGAGTGTGCTGGGCCCCTAATCCAATATGATCATCGACCCTATCAGAATAGAAGCGTTAGTGGCCTG
AATGGCAGGCAAGATGGATATGACCGGATGTCAGGCTCTGGTGGACTGGGAGCTGGTTTTATTTCCCAAC
CAGGAGTTTGGGTTTTAGCCTGAGGTTCTAGTAAGCACTGGAGAATTTTTATCAGGGATTTCCCTTCAGG
GATCCCTCAGGATTATCCCCTGGGGATAATACCTAGAGGAGGCTGCAAGGGCTGTCAGCTCAGGCAATAC
GGAAAGCTGTTTTCTTCACAGGAGGCACATGCTGCAGAATGCAGGCCAGCAGAGACAGTGACTAAGCAGT
TAGTACAATGTCCCTCTTTGCATCAGAGCACACACCCCCATGCTATCCTTCTTCCATGCAGCTATTACAT
GTTCAACTCATGCCCTCAGGAACCCTCAGAGGAAGTGGAACTGTCCATTTCTTCTTCTCTGTCAGTTCAT
TTCTGGGATTTAGGACCCTCTTACTGACTGAAGCCTTTATATGATATTTGAGTTTCTGAAGCATTTCTGT
AACACGAGCATCAGGTTTTTTGAATCTCTGGTCTTCAAAGGGTTTTGAGCAACTGAATTTGTGCCGAGTC
CGTATAAGTAGTCCCGGAGGTGGAAAGTCGCTCGGGTCTCTGCTGTTCAAGTGCTTCCCCCGTTGGAGAA
GGATGATATAATCCAGTTGGGGGACACTGAAGGAGGTCTCAGGTGGCGGAGGCTGGGAACCCTTCAAGTT
CTTCCCCCATTGGAGTCCGATGTTATAATCCGCTTGGGAGACACTGAATGGGCTTCCAGGCTGTGGAGGC
TGGGTATCCTTCCACTGATTCCCCTGTTGCACTCCGGGGTTATAATCATCTCAGGGGACTCTGAAGGGGA
TCCCAGGCCATGGAGGCTGGGAAATCGCTGGTGTATTCTCAGAGGGTAAAGTCCGCGATGAGGCTCCCTG
TCCTCTCTAAACACTACCACGTGAAGGGGCAGTGAAGGACTCGGCAGTGGTGAGTCATGGTGAGCATCAG
TCGAGCTGTATCCTTTGAATATTTCTCTCTCTCCCAAGAACTGTGGACAAGTCCGGAAGGCAAAGCAGGG
AAATCTCGAGTGACCATTGATCTCAGGAAACAACCAAAGCTCGAGAGGGGCTGTCCTCAAGTTTGCACGA
GGCAGTAGCAAGGTCTGCATGGGGCAGTCGCGAGGTCTGCACGGTGCAGTCGCCAGGTCTGCACGGGGCA
GTTGCGAGGTCTGCACGGGGCAGTCGCGAGGTGTGCACGTGGCAGTCGCGAGGTCTGCACGGGGCAGTCG
CGTGGTCTGAATGGGACAGTCACGAGGTATGCACAGGGCAGTCTCGAGGTCTGCACGGGGCAATTGCGAG
GTCTGCACGGGGCAGTGGCCAGGTCTGCACGGGGCAGTGGCCAGGTCTGCACGAGGCTTTGGCCAGGTCT
GCACGGGGCAGTGGCCAGGTCTGCACGGGGCAGTCATGAGGTATGCACGGGGCAGTAGCGAGGTCTGCAC
GGGGCAGTCGCCAGGTCTGCACGGGGCAGTTGCGAGGTCTGCACGGGGCAGTCGCGAGGTCTTCACGGGG
CCGTTTCGTGGTCTGCACGGGGCAATCGTGAGGTCTGCATGGGGCAGTCGCGAGGTCTGCACGGGGCAGT
CGCGTGGTCTGAATGGGACGGACACGAGGTATGCACAGGGCAGTGTCGAGGTCTGCACGTGGCAATTGCG
AGGTCTGCAGGGGGCAGTGGCCAGGTCTGCACGGGGCAGTCGTGAGGTCTGCATGGGGCAGTCGTGAGGT
CTGCATGAGGCAGTCGCGAGGTCTGCAGGGGGCAGTCGTGAGGTCTGCACGGCCCAGCCAGGAGATGCCT
CACTTGTCAGTTCTGCTTGTACTAGCGGGCGATCATCCAAGCTTTCTGAATGAGGAGGAACCATGTCGAC
TCTCTTCCTTTGAGTCCGGAGTGCTGCCTGTTTTGTGCACACTGTCAGGGGTCGTGAGAAGTGACTCCTG
AAGGAGCAACATGAATGGAAAGGGCAAAGGGTGCTTCGGAGTCTGTGCTGTCAAGTGCCTCTTACACCAG
CTTTGGTGCAGTGATGTGTCTTGGAACCTCATAACCGAGTGGGAAAGGCTGATCCAGACCCTTGCTCCTC
AGAGACTGCAGGGACTAGAAAATCACTGGTGGACTGTGTTAGGGAATGAACATGTGATAGGATTTGAATA
GAGCATAGAATGCATGGGATTGATATTAGAATTCCATGTGACTTCCAGGTGTTACTGTGACGCTTCTGCC
TTGATATATCACTATTTTTTTTTGTTCTAAAGCTCTTAATAATATTTCCGTGGTGATATTTTTTGAAATA
TTGAGAATACTACACAATGAAAAGTATTTTCTCTAGTCACATATATTGAAATTCTCAGTGTCTCTTGACA
TTGTATGCAATGGCCAAAAATCCTAGGATGCTTTCAACAGTGGTAAGTTGATTGAACACAACTGTTTGTG
TTACAAGCTTTGCTTGTAAATAATTCTTTTCATGACCCCCAATGAGATTGTACAAATGCCTCCTGCCGTT
TAAAGACATATCTAAAATCACCTTTGCTTGGAGAAAGGAGTTAAGTGTTATGCCTTCTTTGAATGAAGAG
GAAGAACTAAGGCTACACTCCTCAGAGAAAGAAGAAATAATGAACTGTAGGAAGAAATACGCATCCAGGC
AACAATAAATGTTCCAAGCTAACCTGTGCTGTAAAATAATGTATGGAATATACCAATCCTTTATTATTAG
TATCATTAACCATTGTACTTGTTTTCATTGGAAATATTAACCCTTTTCCAGTCCGCGTTAATGAACCCCA
CCACCGCATACTCCTCCTCTTTGTCTCTAAGTGGGTGACTCCCCAACTCTCCCACTCCTTCTTTCCTCAC
CCCTCTAGAATCACTTTTCTCTGGGACATCTAGCATCCAAAGGACCAAGTGCTTCCCCTTCCACTGATGT
GAGATGGGGCCGTCCTTAGCTACATATGTAGGGTACCAGACCATGTGTATTCTATGGTTGGTGTTTAGGG
CCATGGGAGCCCTGAGGAGTCTAGTTAATGGATATTGTTGTTAATTACAGTCTCCTTCAGCTCCATCACC
CTACCCCTACATCATCCATTGGGATCTCTAGGCTCAGTTCAATGGTTGGCTGTGAATTTCTGCATCTGTA
TCAGTCAGGTGCTGGCAGAGCCTCTCAGAGGACAGCCATACTAGACTCCTGTTTGCAAGCACATCTCAGC
ATCAGCAACAGTGTCCGGTTTGGTGTCTGCAGATCTCTGGATGACCTTTCCTTCAGCCTCTGCTTTATAT
TTACTCCTGCATTTCAATAGACAGGGATAACTCTGATTTAATAAGAGATGGGTGAGTGGTCCCATCCTTA
CACTGTGGTCATGTCTATCTACTGCAGGTGGTGTCTTCAGCATCAATTTCACTGTTGTTGTGTATGTTGG
CTAATGTCATCACTGTTGGGTCCAGGGACCACTGTCGCATCCCTAGTATCTGGGACAATCTAGAGGTTAC
ACCATCCTCCACTGTTCCTTCTTTCTATACTCATTCTCCTGGTCCTCTGTGCTTCTCTCCTGTCTCTTCC
CACATGTGATCCTGCTCTCCTGTATTTCCATTTCACTCCCCTCTCCCACACAGGGTTCTTCCTACATGTG
CCTCCCATGATAATTTTATTCCCCCTTCTATTTGGGATTGAAGCTGTCCCTCTTTGTCCTTTCTTGTTGA
GCTTCAGAGTGTATATGAGTTTATTGTGGATATTCTGAGATCTTGGGCTAATTTCCACTTACCAGTGAGT
GCATGCTATTTGCATTTATTTGTGTTTGTGTTACTTCACTCAGGATGGTATTTTCTAGTTTCATCTATTT
GCCTATGAATTTCATGAAGTCATTCTATTTAATAGCTGAGTACCACACCATTGCGTAAATGGACCACATT
ATATGAATATGTGTCTCTTTTGAGGGACATCTGGGTTCTTTCCAGCTTCTGTCTGTTATAAATAAGGCTG
CTATTGGAACATATTGGAACATGTGTCCTTGTTGTAGGTTGGAGCAAGTTTTGGGTATGTGCCATCGCAT
GGTACATCTGAGTCCTCAGGTAGTAAATACTATGTTCAATTCTCTGAGGATCCTCCAGCCTGGTTTCCAA
AGTGGTTTTAAGAGCTTGCAATTTCAACAGTGACAGAGTGTTCTTTTCTCTCCACACCCTTGCCAGAGTC
TGTTGTCACCTGACTTTTTTATCTTAGCCATTCTGACTGGTATGAGGTAGGATCTCAGGATTGTTTTGAT
TTGCCTTTCCACAACGATTAGGGATGTTGAACATTTTTTACGTGCTTCTCACCAATTCAATAGTCATCAG
TTGAATACTTTTTTTAGAACTGTAGCCCACTATTAAATACTGTTATTTGATTCTCTGGAGTACATCTTCT
TGAGTTTTTTTGTAAATATTGGATGTTACCTCTCTATTGGATGTAGGATTGGGAAAAATCTTTTCCCGAT
CTGTTAGTAGCTGTATGAAACTAATGACAGTGTCCTTTGCCTTACAGAAACTTTGAAGTTTTATGAATTT
CCCTTTGTCGATTCTTGGTCTTAGAGGAAAAGCCATTGGTGTTCTATTCAGGAAATTTTTCCGAGTACCA
ATGTTTTCGAGGATTTTCCCTGCTTTTTCATCAGGTAGTTTCAGTGTATCTGGTTTTATGTGGAGGTCTT
TAATCCACTTTTACTTGAGACTTGTACAAGGAGATAAGATTGGACTGATTTGCATTCTTCTACATTCTGC
CCTTCACTTGAAACAGCACAGTTTTAAAAAATGCTATCTTTTTTTCCACTGGATGTTTTTAGATCTTTGT
CAATTTTCAAGTAGCTATAGCTGTGTGGGTTCATTTTGCATCTTCAATTCTATTCCATTGATCTACCTGC
CTGTCTCCATACCAATACAATACAGTTTTTCATCACCATTGCTCTGTAATACAACTTTAGCTCAGGGATG
GTGATTTCCCCAAAATGCTTTTATTTTGCAGAACAGTTTTCTCTATCCTGGGATTTATTTTATTCCAAAT
AAATTTGCAAACTGCATTTCTATGACTGTGAAGAATTGAGTCGGAATATGGATGGGGATTTCATTGAATC
TGTAGGTTGCATTTTGCAAAATGGCCATTTATACAATATTGATCCTGCCAATACACAAACATGGGAGATC
TTTCTAATTTCTGAGACCTTCAATTTATTTCTTCAGAGACATGTGTTCTTGTCAAATATATCTTTCACTT
GCTTGGATAAAGTCACAATGAGGTATTTTATATGCTTTTTGACTATGGTCAAGTGTATCATTTCCATAAT
TTCATGATCAGCCTGTTTCTCTTTTGATAGAGGATGGCTACTGATTTGTTTGAATCAATATTATGCTCGG
CCACTTTGCTAAAGTTGTTTATCAGGCTTAGAAATTCAATTTTGGACTTTGTGGGGTCACTTAAATATAC
TATCACATCATCTGTTTATAGCGACATTTTGAATACTTCCTTAGCAATATGTATCACTTTACCTCCATTT
GTTTTCTAACTACTCTGGCGAGGACTTCGAACACTATATTAAAAAGATAGGGAGAGAGTGCGTATCCTTG
TCTTCTTCCTGATTTTAGTGGGATTGCATTAAGTTTCTCTCCATTTAGTCTGATGTTGGCTACTTGTTTG
CTGTATATTGTGTTTACTGTGCTTCAGTTCTTGGATTTGGCTTGCAAGAAATTTACTGAGAATTTTTGCA
GGGACATTCATGAATAAATTGGTCTGAAATTCTCTTTCATTGTTGGGTCTTTGTTTGCTTTAGTTATAAG
CATAACTGTGGCATCAGAGAAGGAATTGTGTAGTGTTCCTTCGATTTCTAGTTTGTGGAATAGTTTGGAG
AATATTGGTATTAGGTATTCTATGAATGTCTGAGGAATTCTGTACTAAACCTTTCTGGCCCTGGGATCTT
TGGTTGGGAGACATTTATTGACTGCTTCTACTTCTTTACGAGTTATGGGAGTATTTAGATGGTGTATCTG
ATCGTGATTCAAATTTGGTACCTTGTATCTGTCTAGAAAATTATCCATTTAACCCTTACTTTCCCGTTTT
GTTAAGTGTAGGAATCATAGTAGGATCTGATAATTTTTTGAGCTTCCTCGTTTTCTATGGTTATATATCT
ATTTCACTTCTGATTTTGTAATTTTTAATTTGAATATAAAGGATTTACCTATTCCTGGATTTTTCAAAGA
GCCAGCTAGGTTTTGTTGATTCTTCATATAATTCCTTTTGTTTCTACTTGGTTGATTTCGGTCCGGAGTT
TGATTATTTCCTGCTGTCTAATCCTCTTGGTGTATTTGGATTTTTATTGGTTCTGAGATTTCAGGTGTTC
TGTCAAACTGCTAGTGTATCATAGCTCCTGTTTCTTTGTGGAGGCTCTCAGAGCTATGAGTTTTCCTCTT
AGCATTGCTTTTTTGTGTTCCCAAGTTATGACTTCATTTTCACTAAATTCTAAAAAGTCTTTAATTTTTT
TTTCTTTATTTCTTCCTTGAACAAGTTCTCATTGAGTAAATCATTCTTCAGCTACCATGCATATGTGGGT
CTTTGGTTGTTCTTGTTGTTATTGCAGACCATTCTTATTCTGTAGTGACCTCATAGGATGCCTGGGATTA
ATTCAATCTTCTTGTATCTGTTGAGCCCTGTTTTGTGATGGATCATATTATCAGTTTTGGAGAAGGTACC
ATGTTGGACTGAGAAGAAAGTGTCAGGAGCCATAACAGGACATGCTAATAACTAGCAGGTGATCATCCTG
AGATGGACAGCCTCTGATTATTTTATAATCCACAACTGGTTCGCCCTTATTAAGAAAGGCTGTGAGGGAT
TCAGTTTGGGAAAGTTTCCTGCTATTAAAATGCAATTCCTGTTGTTATTATTAGACATATATAACAATCA
CTGAGTAAGAGCACACCCCTTTGGAGCAGATCTCTGCAGGCTTACGAAGTTGTACTGTCCCGTAGTGATG
CTATACAGACAAATAGATGAATCTTTAGTCTTAGTAATGATCCTACAATAATTACTAAAATTATATCAAT
GGTTATTAAGCTCTATTATAGTGGGACTTCTATAAGTCTCTTTCTATTAGTCAAAATTGCAGGGACAACC
CTGCCAGTCTCCCACGTGTCTCCAGTTCATTGTTCTGAGATAGCAAACAGACTTTCTCCTACTCAGAACA
CATTACAAGAGGTTGCAAAACAGTCATCAAGAGTCATAAAAAGAGAACAAATGATTTCTTACAGGTGCAA
GTACAGATGATAAGATATTGACTGGGTTTATCTGTAAATAACTTTTCTAAGAACTATGGTTTTAGTTTCA
GTGAGCCTGTGGGGCTGACACTGGTGATGAATATTTAGCCAGATAATTATTCCTGATGGATATCCTTATA
AACATTCTCGGTTGTAAATTATATTTCAATTTATGCTTTGATCTTTCATATGAACTTGTGATGAACATAG
TAACACGGGATCATGTATTCTGAAATATGTTTAAGCGCTGAGGAAAAAGAGAAGACACACAGAAAGACTG
AGAGAGAAGGACTGTACTGGATGGACAGAGACAGATGGACTGAGCTGCAGAGGGGCTGAGCTGAAAAGTC
CAGTTTGAGCAAAGGAGAACTGAGCTTAGAAGAACTGAGCCAAAAATATCTGGGCTGAGAAGAAATTTAT
AGAGGAATAACTTAGAGACTATATAGGAAACATAAGAAAGCAATCTGCAGAGGAGAAGAAGAAAAGAGAA
GAAGCTGGAAAGAACAGAAGGTGCAGGCAGGTTTCTCCTTACCATGGGACAGAACAGGTCATTTTTTCAT
TTTCTTTTTTTATTAACTTGAGTATTTCTTATTTACGTTATGAGTGTTATTCCCTTTCCTGGTTAATGGG
CCAACATCCCCCCAACCCCCTCCCAATTCTTTATGGGTGTTCCCCTCCCATCCTTCCCCCATTGCCGCCC
TCCCCACAAAAATCATGTTCACTGTGGGTGCAGTCTTAGCAGGACACAGGGCATTTGATTACATAATGCA
ATATTCTGTCATTTGATCTTCATTTAACAATGTATCATGAATACATGTGCATGGGGAATCTCCATGGAAT
ATCTTGCATTTAATAAATGTTAATATACTCATTTGTTTAAATAATAACCTAATTGTGCCTTTCAGATTAT
TTTCATTTTCATTAGCTAAAGTTTGCTACAAAAAATATGCATGGACACTGACTCAGGCACAGTACTCAGT
GGTGATTATTTACATTATGTTTTGTATAAATTACAAAACACATTTTTGCAATGATATCAAGGCTCTTAAG
TAAGGTAATACTTGTATAAATATTGCCAAATTTCCCTCTCAGAAGACTATAATAAATATATATAGCCATC
AATTTTATATGAGAACCCATATTATACCATTCAAAATTAAATGGTACTTATATTTTAAAAAGGTATCAGT
CTCTGACTTCTGTCAGTTGTTGAATTAGGGTAAGGATTGACGAAGTTGAAGGGGATGGCACCCTCTATAG
GAAGACCAGCAGTCGCAACTAATCTGGATCGCTGAGATCTCCCAGACACTGAGCCACCAACCAGGCAGCA
TACACAAGCTGGTGTGATGCCCTGGCACATGTATAGCAGAGGACATCCTGGTCTGGCCCAATCCTTGAGA
GACTTGAAGTCCCAGGGATTATGGTGCCTGGCAGGATCTGGGGAACATCCTCTTTGAGTCAGGGAAGGAA
GAGGTGGAATGGGATGAGGAACTGTGCGAGGGGACCAGAAGAGTGTACAATGGAAGGAATGTAAATAAAT
AAAATATTTTATATATAGTTTCACTCATAAATTCAAATGCTAAATTCTTTCTAACATCTACATTGCAATT
CAATCGTGACGTTTAGCGTTTTATGCTTACAGAACTGTGTAAGCATTAATCCTTAATTTACTCTTCATAC
TATTTGCGAATTGTCTTCTTTCTTATTAATTTGCATCAATTGTGTTTGTATATGTAGAATGCCTACTATT
CATAATATGTGCAGAAAATACATCCATGAATCTTTTTATTTTAATGACCTGTAATGTGTGAACGTCTATG
TATAGATTTGTTCACATGAACACAGGCACCTGGGGAGACCAGAAGATGTCAGATGCCCTGGAGCTGATTT
TACAGCTGGTTGCAAGTGGCTTCATGGATGTTGGAAAGTGAACGTGTTTGCTCTTAAGAGCAGTAAGTGC
TCTTAATTACTAAGCTAATACTACAATACTTATTCCATAATAAAATCAACCTATTTAAAATTTTCTCATG
TATTTCAGGGTATCTTTAAACTTGAGACATCTTGCCACATTCTAGGTGCTGAGAACACATTCAGGCATTT
TTCCAGTTTTCTTTCCTTTATCATAGTAAGATGTGTTGGATTAAATATGTTAATGTTATGCAGTAAATCC
TCCAAATGTTTACTTATAGAACCTTGGGTTAGTGTCTGTTTCTTTCCTCTGCAATGACTATATTAATTTT
ACAGTTTGCAGTTCTCTCTTTCTTTACACAATCCATCTGATGTGTTTTTGCTTTCATATAGAATGAAGTA
AAAGCCTTTTAGTTTTTCTTTGTATAGTTAATCTACTAAGAAAAGGTGTTGAATTTCCTATTTTAAGTCC
AATACAATACATTATTTCTTTAAAATGTTCCTAGAGTTTTGTTTTTACTTTTTCTTATTAGTATTGTCCT
CATTAGTCTCATTATTAATATTCTGTGTAAGCTTTTATGTGTTCTGGTCATGTAGTGAATATGGAAATCT
TCCAAACATATATGTGTAGGTATCAAATTTAGGTTCTTGGTTTTTCATGGCATGAAATTTTATCTGCTAA
ACCACCTCACTGGAACACACTATGACATTTTAAGGTGACATTTAGCTCCAGGCTGCTTTTATATATAAAA
TGCTTTCATCATTTGGCTTTTAATAATTTTTTTGATTATTAGAATATATTTTTCCATGTCCACTTGGTAA
CTCTACTATGCTTATTTTAATATTTAATTAATAATTTAGTCATAATTGTTATGCATTTGACACCTAGCTA
ATATGAATTATCCTAGATACAATTGAATACATGCAATTAGTTACCTAAAGCATGAAGTTTGGTACAAAAT
TTTGTTCATTATTACTATGCATTTGCATAAAACAGAGAATATTTCATTGTCACAATCCTGATGCTTATTT
TACACAGTATGACAGCTACCAACTATCTGTGACTTTTAATCACTTAAATAGAGTTAGTATTATATTGTTA
AATGATATTTCCCAACCATCAAGTAAATAGATTTTATTTTGCTTCAAATAATTAAACATGCTATAGCAGG
AAAATTTTAATTTCCTCTTTTTGGTTAAGATTAAATTTAACTTTTAAATCCTCCTGCCTATCATAAAGTC
AATATTCTTATACAGAAAGATGTGCCAGGCACAGGTCGAATTTCTAGTATAACCTGTAATAACAATCATC
ATTCTTGTCAGTTTCAAGTGTTGTTCACCTCATGCCTGTAAAACACAATGATCAACATGGCAGGATAATC
ATAAGGGCAGTGCAGTGACATAAATAGCTTTGTGATAGTCAACAGCTCTCTAATTTTGCTTAAGTCCTGT
TCGATGAACATGGATGGTCCTGGTAATTTAGCCACAAATATAAGGCTATTGAAGCTGTGGTTATGGGGGA
GAATGTACAGCCCCTTACTTACTTAAGCCAGTATCATACCTAACAGCAATCCAAGCCATGTGTCCTTATA
TACAGAATTAATTACAGTCTCTGCAACAAAGATCACAGTGAAAATCCCAGCCATAAAAAATGCAGGATAG
AAATTTCAAGTTCAGTGTCAATGGCTCTGTCTACAAAATGTCACTTGATTCAAGGCTGAGGAACATTACA
GAAGAGGGGCAAGAAGATTGTAAGAGACTAAAGTTTACTATGAGATGGTGTCTCAAAGTAACACCAGAAA
TTACACTTATAACGTCTCACTAACACGACTGCCTAAACAACAGCTGAGGAAGACAGGGAATGGGGAGAAT
GGAAGTTTAGTTTTCTTTCTGTTTCAATTCCCTCTTCTTCTTCTTCTACTTCTACTTCTTCTTCCTCCTC
CTCCTCCTCTTCCTCTTCCTCTTCCTCCTCTTCCTCTTCCTCTTCCTCCTCCTCCTCCTCCTCCTCCTCC
TCCTCCTCCTCCTCCTCCTCCTCCTCCTCCTCCTCCTCCTCCTCCTCCTCCTCCTCCTCCTCCTCCTCTT
CTTCTTCTTCTTCTTCTTCTTCTTCTTCTTCTTCTTCTTCTTCTTCTTCTTCTTCTTCTTCCTCTTTCTC
TGTCTCTTTCTCTTTCTTGCTCTCTCTCTCTCTCTCTCATTTTCTCTCTCTCTCATTATTTCCTGTTTAC
ACTTTGAATGTTATTCCCTGGCCAGGTTTTCAGCTCATAAACCCCTTAACCCTTCCCCCTACTCCTCTGT
TAGGGAGTTCACATCCCCACCAACAGCCTCCCCACCCCTCCCCACATTCCCCTACACTGGGGGTCAAACC
TTGACAGAAACAAGAGTTTCTCATTACATTTTTTCCCAGCAAGGCCATACTCTGATACATATGCAGTAGG
AACCATGGGTCAGTCCATGTACAGTTTTTCTGTTGTGGTTTGGTCCCTGGAAGCTCTGGTTGGTGGGCAC
TGTTATTATTATGGTGTTGAAAATCCCTTCAGCTCTTTCAATCCTTTCTCTAATTCCTCCAACTGTGGTC
TGGTTTTTGGTTCAGTGGTTTGCTGATGGGGTTTGACTCTGTATTTGACATATTCTGGCTGTGTCTCTCA
GGAGCGATCAATATCCAGTTATCGTCAGCCTGCACTTCTTAGCTTCATCCATCTTATCTAGTTTTGGTGT
CTGCATGTGTATGAGCTACATTGTGACATGCTCTGGATGGCAGGTCCTTCAGTCTCTGTTTAAAGTTTGC
CTCCTGTGGGTATTTTTTCCTCTTTTAAAGAAGGGGTGAAGCATATGCATTTTGGTCATCCTTCTTGAGC
TTCATGTGGTCTGTGTATTGCATGATGGGTAATTCAAGCTATTGGCTAATATCTGCTTATCAATGAATGC
ATATCAAGTGTGTTTTTCTGTGATTGAGTAACATCACTCAGGATGATAGTTTCTAGTTCATTCCAATTGC
CTAGAATTTCATGAAGTCAATGTTTTACAGCTGAGTAATATTCCATAGTGTAGATGGACCACATATCTGT
ATCCATTCCTCTGTTGAAGGGCATCTGGGTTCTTTCCAGCTTCTGGCTATTATAAATAAGGCTGCTATGA
ACACAGTCGAATATATTTCTCTGTTGTATGTTGTACCATATTTTGGGTATATGCTCAAGAGACGTATAGC
TGGGTCCTCAGGTCATGGAATTTCCAATTTTCTGAGGAACCTCCAGACTGATTTCCAGAATGGTTGTACC
AGTCTGCAATCCCACCAGCAATGGAGGAGTGTTCCTCTCTCTCCACATCCTCGCCAGCATCTTCCATCAC
CTGAGATTTATATCTTAGCCATTATCACTGGTATGATGCACAATTTTAGATTTATTTTGATTTTAATTTC
CCTGATGACTAAGGATGTTGAACATTTATTTAGGTGTTTTTTGGCCATTTGATAACCTTCAGCTGAGAAT
GTTTTGTAATTCACTGTACCCAGTTTTATTAGTATATTTTTTGCTTTCTAGGGTCTAACTTCTTAAGTTC
TTTGTATGTTTTGGATATTACCCACAATCAGATATAGGATTGGTAAAAATATTTTCCCAATCTGTTGGTT
GTAGTTTTGCCCTAATGACAGTGTCTTTTGCCTTACAGAATGTTGCTGTTTTATGAGGTCCTATTTGTCA
ATTCTTGATCTTAGAGTATAAGTCATTGGTGTTTTGTTCAGGAAATTTTCTCCAGTGCCCTTGTGTTCAA
GACTCTTTCCGACCTTTTCTTCTATTTGTTTGAGTGTATCTGGTTTGATGTGTATGTCGTTGATTAACTT
GGACTTCAGCTTAGTACATGGTCATAAAAATGTGAAAATTTCCATTCTTCTACATGCTGACTTCCTGTTG
AACCAGCACTATTTTTGGAAAATGCTATGTTTCTCCATTTGGATGGTTTTATCTCCCTTCCCAAATATCA
TATGATAGGTGTGTGGGTTCATTTCTGGGTCTTCCATTCTATTCCACTGGTCTATCCATTTGTCTGTGTA
TGAATACCATGCAGTTTTTATCACTATTGCTCTGTAATTTTGCCTGAGTTCAGGGGTGATGATTCCCCCA
GAAGTTCTTTTATTGTTGAGGATAGTTTTAGCTACCGTGGCTTTTTCTTATTCCAAATGAATTTTCACAT
TGCTCTTTCTATCTCTATAAAAAATTGAGTTGTAATTTTGATGGAGATTGCATTGAATGTGTTGATTGCT
TTTGGCAAAATGTTCATCTTTAGTATATTAATCCTGTCAATCCATGAGCATGGATGCTCTTTCTATATTC
TGAGATCTTCCTCAATTTCTTTCATCATATTCTTGATCTTCTTGTCATACAGATCATTCCCCTGCTTGGT
TAATCTCACACCAAGATATTTTATATTATTTGGGACTATTGTGAAGTATGTGATTTCATTATTTTCTTTC
TCAGCCTGTTTATCCATTGAGGAGAGGGAAGCTACTGGTATGTTTGAGTTAATTTCATACCCTGATGCTT
TGCTGAAGTTGTTTATCAGGTTAAAAAGTTGTCTGGTGGAACTTTGGGGTCACTTAAGTATATACTATCA
TATCATCCGCAAATAGTGATATTTTGATATCTTCCCTTCCAATTTGTATCCCTTTGACCCCCTTTTGCTG
TCCGGTTTCTCTGGCTATCACATGCAGTCCTGTTTTGAATAAGTAGGGAGAGAGTGGGCAGCCTTGTCTA
GTGCCTGATTTTAGTGGGATTGCTTCAAGTTACTCTCCATTTAATTTGATGTTATCTAGAGGTTTACTGT
ATATTTCTTTCACTATGTTTAGAAATGTGCCTTCAATTCCTGATCTTCCCACAACTTTATTCTGAAGTTT
CACGCCCACCTTGTCCGGCAAGGAAGACACCACATGGTCAGATTCTTCTCTACAGCCTTTCTGGCAGGAC
CACCTCTTTGCTGATACAGGGACCTCAAGTGGCAAAAGCGCTCCCCTTATATATACAACAGGCTGTGCCT
ATGCTAATTGTCCTTCAGGGATTGGCGGAGCACGAATTACCCCACTATCACCCCTGCTACTTCTTCTTCA
GGGATAGGCGGAGCATGAATTCCTCATTAGCATATTACCATCCCATCGAACTGACGCCAGGTGCAAAACA
GGCTCATGTGCAATACAGTTGATCACCACAGGAGGGCGCGGGGTCACCGCATTATCCTACAGCCGCCCTG
GTAAGGGGACAAGCCACCACATGCGCAATAAATCATTTACTACCAGACGAGAATAGATGTCGGCACCATT
TATGTTTTACCGAGATGCTCCCTACACTGAAGGGGTGTTGAATTTCTCAAATGATTTCTAAGCATCTAAT
GAAATGATCATGTGTCCTTATCTTTGATTTTGTTTACATGTTGGATAACATTGATGGTTTTCTGTATATT
AAAACATCTCTGCATTCCTGATCATGATGGATGATTGTTTTTTAGATTCGGTTTGCAAGAATTATATTGA
GTATTTTTGCGTAAATATTCATAAAGGAAATTGGTCTGAAGTTCTCTTTCTTTTTTGGGTCTTTGTGTGG
TTTAGGTATAAGAGTAATTGTGGCTTCATAGAAGCATTTGTTAGTGCTCCATTTCAATTTTGTATACTAG
TTTGCACAATATTTGTATGAAGTCTTCTATGAATGTTTAATAAAATTCTGCCCTGAACCCATCTGGAACT
GGGTTCTTTTTGGTTGGGAGAGCTTTAGTAACTGCTTCTATTTCTTTAGGATTTATGGGGTGTTGAGATA
GTTTATTTGATCCTGATTTAACCTTGCTACCTGACATCTGTCTAGAAAATTGTCCATTTCCTCCAGATTT
TCCAGTTTTCTGTATATAGACTTTTATAGTGGAATCTCCTGATTTTTGGAATTTCTTCAGATTATATTGT
TGTGGATCCCTTTTCATTTCTGATTTGTTAATTTGGATACATTCTCTGTGACCACGGGTTAGTCTGGCTA
AGAGTTTATATATCTTCTTCTTTTTCTCAAAGAAACAGCTACTGGTGTTTTTGATTCTTTCTATGGTTCT
TTTTGTTTATACTTGGTTCATTTCAGCTCTGAGTTTGATTATTTCCTGCCTTCTACACCTCTTGGGTTCA
CTTATTTTTTTTTTTTTTGTTCTGGAGCTTTTACATGTGCTGACAAGCTGCTGATATATGCTCTCTCCTT
TTTCTTCTCCCAAGCTTTCAGAGCTATAAGTTTTCCTCTTAGCACTGATTTCGTTGTGTCACATATGTTT
GGGAATGTTGTGTCTTCATTTTCATTAAGTCCTTAGAAGTCTTTAATTTCTTTCTTTATTTCTTCTTTGA
CCAAGTTGTCATAGAGTAGAGCATTGTTCAATTTCCACGTATACGTGAGTTTTCTGTCATTATTGTTATT
GTTGAAGACCAGTCTTAGTGTGTGGTCATCTGATAGAATGCATGGGATTATTTCTATCTTCCTGCATATG
TTGAGGCCTGTTTAGTGACAGATTATATGGTTAATTTTGGAGAAGGCTTCATGAGGTTCTAAGAAAATTG
TATATCCTTTATTTGTAGGATGGAACGTTCTATAAATATATGTTAAATCCATGTGGTTCATAATTTCAGT
TAGTTTCTCTACATCTCTGTTGAATTTCTGTTTCCATGATCTCTCCAGGGATGAGAGTGAGGTGTTGAAA
TCTCCTACTTTATCATCTGCGGTGCATTGCATCCTTATCTTTTTTAAAGACTTTTGGTAGAAAGTCAATT
TTATTTGACATTAGAATCCAACTTCAGCTTGCTTCTTCAGGCAATTCCCTTGGATATTTGTTTTCCAGCC
ATGTACTCTGAGGTAGTATCCGTCTTTGTCTGTGCGGTATGTTTCCTGCCTACACCGAAATGCTCGATAC
TGTTTATGTATCCATTCTGTAAGTCTATGCCTTTTCTTTGGGGAATTGAGTCCATTGATGTTGAGGGATA
TTAAGGAATAATGATGGTCACTTCCTTTTATTTTTCTTGTTAAATGTTGAATTATGTTTGTTTGTCTCTC
TTTTGAATTCATTAAAAGGAAATTATATTCTTGCTTTCAGTATGATATATTTTCTCTCCTTGTGTTGGAG
TTTTCCATCTATTATCGTTTGTTGGCCTGGATTGGCTGAAAGATATTTCATAAATTTGTTTTTTTTTTCA
TGGAATATCTTGATTTCTCTGTCTATATTATTGAATATTTTACTGGATACAGTAACCTGGTCTGGCAATA
GTGCCCTCTTAGGGTCTCTTTGACATCTGTCCGGGATATTCTCAATTTCATAGTCTCTAGTGAGTAGTCT
GGTGTAATTCCTATAGGTCTGATTATATATGTCACTTCACCTTTTTCCCTTACTGCTTTTAATATCCTCT
CTTTGTTTTGTGCAGTTGGTGTTCTGAATATTATGTGATGGAAGGTATTTTGTCCTGGGTTTCCTGTATG
TTTTGGGCCAGGAACTTTTTGTTTTCCGTTATCTTCATCAGTTGTGTTGATGATTTCTATGGAATCTTCT
GACCCTTAGATTCTCTCTTCTGTCTCTTACATTCTGTTGGTGATTCTTTAATCTATCCCTCTTGTCTCTT
CCTTTGTTTTTCTATCTCCATATTTGTCAAATTTGTGCTTCCTTTATTCTTTCTATTTCTATTTTCAAGT
CATTCAAGTGTTTGGACATGTTTCCTGTAATTCTTTCATGGATTATTATGTTTCCTCTCTAAGAGATTCT
ACTTGTTCACTTGTGTTTTGTTGCATTCTTTTAAGGGGATTCTTTAGGTTTCTCTTATATTCCTCCATCA
TTATCAAAAATTGTGATTTTCAATCTAAATCTTGCTTTTCTGGTGAGTTTAAATATCCAGTATTTTGTTT
GGTGGGATAACTGGACTCTGCTGATGCCAAGTAGAATTGGTTTCTGTTTCTTATGTTTCTACGCTTGCCA
CTAGTCATTGGGTTGTCTCTGGTGTTTGCTTGTCTTGCTGCTTCTGAGAGTGACTTGACAATGCTGTAGT
CCTCTGTGTCATTACAGTTGTAGAACTGTTTTCCTGATTACTTTCAGCCTTTCCTGGGAACAGGTGTTCT
GATTTCCTTTGTGTAGGCTCTCCTATAGACCTTTCTCCAGCTCTAGGCACAGGCAGGAATCAAAGGTTAC
TGCCCTTGATTGCTCCTGTATGTCCTTGCCCGCTTAAGGGCAAAGTTCGCTCTGTGCGATACACTCTTGG
ATCTGTACTGTGGGGAGGTGGGTATTCTACCCTGACTTCTCAGGATTATCCACACCCCTGAGGGTCCAGC
ATTCTCCCCCATGGGATTTGGGTACTGGGAACTCTTTGGCTATTCAGTGCTGTCCTGGGTGCAGAGCAGA
ACCGTGGGTACAGGTGGCTGACTGTTCCTATATCCCAGTGTCCAGAGGCATTGTTCAATTTCTCCTTGCA
CCAGGGATGTGAACTGAGGTGCGCAGATATATAGAACTGTCCTGCGGCCTCAGGATTAATCGCGAATCAT
TTTTATTTTACAAATTTATATGTAAATATAATATTTTTGTTATTGAGTTGATTTTCTGGAAATTTAACTG
AGAGAGGCAAGGCCTTACTCTCTAAGTAGAGAGCTACATATACGAATATCGAAACTACTAATGAAAAGAA
AGTTGCTTTTAAAATATATCAAATTTAGGAAAGTATTCATTTTCTGTTTTGTCTGTGGGAAGGTGGTTTA
TTTGTTTTTTTTTGTTTGTTTTAATATGGAGAAATATTTACAGTACATCAAAATAAGTGTGAAATGTGTC
ACAATAGAATCCTCTTCATTTCAGCAAATTTTCTACGAGAGCAAAGTCTACTGAGTGGTCTGTTAAACAG
ACCTCCTGCTTCATAATTGTCAGAGCTTTGAGTCTGTCCAATGTTCTCTACACTTAGATTTTTATAAGTT
TTTCAAGAATGGGTGCAGATCTAATCTAATAGATATAATAAGCTAGTATACCTTACTATGTCGTCTGCCC
CCATGAGAAAACTTTGTATTGTTTTGCTTTTTTGTTGTTGTTGTTGTTTGGGGAGCTGTGTTTTTCATTA
GCCCCAATAGAAAATTAATCTAGTGATCAATTAGTTAATAGAAACGAATATCTTGTGTTGTGATGAGAAA
CTCCCCAAAATAGAGTTTACACAAAGGTAAATCTAAAATGTGTGTGTGTGTAGACAATCACTCATGCTCA
TGTCCCATGTACCTGACAAGCATTCAACACCAGATCAACTTAAGTGATTTGGGAAATTAACTTAATTCAC
ACAGAAGAAAACTCATAGGGAATACATTTTTTTTTCTTCACTGCATTTAAAAGTGACCAAATGGTGAAAA
AGGATGTAAAGGAATAGTGTTACCCTGCATTGTTGTTTATACCAACATTTTAATTCATGTACAATCTCCA
TGTCCTCTTTCTCTATTGTGTTTCTCTATGTCTGTGTTTCTTCATGAATATATAAGTACATATGTGTATG
TGGCATACATTTGAGAGTGTGTGAACGTGTGAGTTATTTGTGTGTGTGTGTGTGTGTGTGTGTGTGTGTG
TGTGTCTTCTATGGTATTTTTAAACATAGGTAACATGTTTATTTATAATTTGGAAATACTGAAACTCACA
TTTGATTTGTGGATCAATCTACTCACATACCTCTGACATTTCTTTATATCAGGTGAATAGAGAGAGAGCC
TAACAGGATAGTGATATCTCCTTCTCTACTCTTGTCAGGAAAAAAGTGGTGTATCTTTTGGCATGAAAAC
CCAAACTTCAGCAAAGACATATACACACCATAAAACAGGAGACAACATCTCATTTGAAGGGAAAAGTTAT
CAGACTGGGAGAAAAATGAGTTTGCCACGTTCCAATTTTTTAGCGACAAGGGACTGAACTTCAGAAGATA
TAATGGGAAGGGACAGGCAGAATCCCCAAGGATCCAAAGTAAGCTAAACAGTGGAACTTCTCATTACACG
AGAGCTCAGAGATTGGTAAGGATGGTGAACATAATGATAATAACTTTGCAGTCCATACTCAGTCTCCATA
TAAGGCTAGAATGTGAAAAAGATGAGAAGGGACACCACCACAGAGCTAACAGCTACTTTAGCAGGTACAT
TGTGAAAAACAGAGTGTAAGTATAGAGAGAAGAGAAGGATGATATTTGAAAACAGACCAGGCTGTGCTGG
AACTGAACAGTTTTCCATGTAAGTAACCAAGCAAGCACACAGCAGTGCCATATGCAAAAGTGAGCAAAGA
GGGATGAACTGTATAGATACTATTTGTACAGAAATACAGGTAGTTTGCTGAGAATTCTAAGATTTTGAGA
TGAAAGAATAGGAAGGAATTTCTATCAAGCCAGGCACCATGTCTTGCTCTTAGAATACTCACAATATAAG
AGACTGAGGGAGAGAAATTAGGAATTTCAAGTTAGCCTGGACTACATATCCAGACACTACATCTTTTATT
CTCGTTTTCTTTATTTAAATCAATAGTCCGATTGATAGAATATCATGAACAATATTAAGAAAACAGAAAT
TTAATGCCTACACAGTAATACTCCTGCTAAGAAAACATATTCTATAAAGAGACAGTAATTCTTAAGTTAC
AAATGGCAGCTGTCATATTGAAGGTTGTGGCATGAAGGGGTCTGGTGTTGTTTGGTTGATCCTTCTTCAC
TTTCATGGCTCACTGTACAAATCTTAAAATTCTTCTCTGACGACCTCGTTACTGTGCAGACATCGAGATG
TGCGTTGCCTTTAAGTCTATGTATTAAAACCAGTAATCATTTATCAAATGATTATTTGATTTTACTTTAT
CTTCAAAAATAATGAGTCTTGAGGAAATGATACCTTTATTGTGTGGGTTTGAATATTCATAATAGCAGTC
AGAGGATAATCGGGGCCCAACACACACACAGGGTGGTTGGAGAGACTATACCTGTGTCAACACGAAAGCA
TAGAGATGAGTGGATTGATCAGTTTTTCTGTATAACATTGATAACTAGTTAAAGATAAGAATGGGTAAAA
ATCGAGATACACTCAAGGTTTTCTTTTCGTTCGTTTGAATGATTGCTTATACAGCATGTGAAACTGAACT
TAAACCCAAGTTAAATCTTCCTCCTGAGCTTCATTAGTGCCAGGACTACATGGTTCCACCTTCTATTGTA
AGTATTTGTACACTTGGCTCAATGCTTATCACACTTTGAAACATCCCCTGGTGTTAAGAGAGAAAGTATT
AGCTATGAAATTATGTGAGAAAAAAATCTTTTCTAAGCTTTGATTTTTGTGACTGCAGACAAAGACTTTG
ACTCTGATGTAACTGAGCCTCTAAAATACTAAAAAAAAATTAATATATCTCATCTGCAAGAATCCTACTA
ATTGCTTATTGCTCTGTTTTTCTGGAGATGAGTATAAATTGTTTCAATTGCTCTTTGTGGCAGGAAACTT
TTTGTTGTACATATGTAAGAGTTTTACCTTCTTGTTCACGTGTGCAACACATCCATGCCTAAAGTCCAGG
AGGTTGAAGAGGGTGAGAGATTCCTTGATGCTGAAATTACAGCCACTTGTGAGCTGTCACTCGGGAGGTG
AGGATCAGTCTTGGGTTCTCTGGAAGAACAGATAATGCTATTAAATACCGAATCATTTCTTCATCTTCCG
CAAATGCCATTTTTTTTGTAAATATAGTGCCTAAGCTGTCCTGTCTTCTGCATAGACCACTGTTTTTTCA
AATGCGATAATTTAATATTAAACACACACCCACCTGATTCTTACCTTCATATATATATATATATATATAT
ATGTATATATATATATATATATATATATATATGCATATATACATATATATACACACAATTACACACACAG
ACACATGCACAACTGCTCTTACCTTCAAGTTTACTTACATACTTACTTACTTACTTACACACACACACAC
ACACACACCTGCTTCTTACCTTCAAGTAGACTTAATTATTTTCACATTTATTTGTTTATTTATTCACTTT
ATATGCTGCACACTGCCCCCCTCCAGTTCACCCCTCTCACAATCCTTCCCCCAGCCATTTCTCCTCTGAG
CAGTAGGGGACCCCACGGGTATCTCCTCACCTTGCATATCCAGTCTCTGTGATCACATTCTCTGCTACTG
AGGCCAGACACATCAGTCTAGATGGATGGGGTGGGGAGGTAGAGGTCATATCCAGAAAGATGCAGAGAGC
TGGGGTAAGAGATGCCCATGAATCAATGGGTGTTTCCTTAGCTGAGAATCACAGCCTCAGTGATATGAAC
CTGAAGAGCCCTCCTCCTGTAGCCAGAGAGCAACCAAAATGGAGTGATAGAGAGACCAACTTTTGACCCA
AAATTTATTCTGACCACAGGAAATGCAGGGGCCGTGCATAGAGCAGAGAGTGAGGAATGATCCACCAATG
GTTAGTGGAGATTGAAACCCACCACATGGATGGGAACCGATCCCTGACACTATTAATGATGCTCTGTTAT
GCTTGCAGACAGGAGTCTAGCATGGCTTCCCTCTGAGAGACTCCACTAAGCTGCTGACTCAGACAGATGC
AGAAACCCACTACCCAAACCACGGGTGGAGCTTGGGGACTCTGATAGAAGAACAGAATGAAAAGTTTTAT
GGCCTCTAAGGGCATAGGCACTCCACAGGCTTTGTCTTCATGCGGGTATCGAAAAATTAGAATTGGGCTT
TCCCAAAACATGTTATCTGTATATGGAATATGTTTTTCTTTAAAATTCATTTATTTATTTACTCACTTGT
CATCCCAATATCGGTGCTCCTTCTTCAGGATATGCCAACACCCATTTCGGGGGAACACGTAAAAAGACAA
AGCTACACATTTCCTACCTATGTCCGGGGGCTCAGGTTCAGTCCATGTTCACTCTCTGGTTGGTGGTTCA
GTCTTTGGCAAACCCCGAGAGTCCCCGTGAGTTGAATCTATTGGTCTTCCTGTGGAGTCCCTCATATCAT
CTGGGCCTCGATTCTTCACCTGTTTTGTTTTTTTTTTTTCAAAAGACTACCGAAGCTACAGCTAATGTTT
GGGGGTGAATCTTTACACTTGTTTCTCTCAGCTGTTGGGTGGAGTCACTCAGAGGACAGTTATGCTATGA
TTCTGTCTGCAAACATGATAGAGTATCTTTAATGTGTCAGGGATCAATGATTGCCCAAGGGTATGTCTCA
ATCTGTGCTAACCATTGGTTGAACATTCCTTCCATGTCCGCTCTATCTATCTTTGTCTCTGAAGGTCTTG
TAGGCTGTGTTCATTTTGGATTGAAGGATTTGTGGGTGGGTTTTTTCCTTGTCACATCACTGGGAGTCAT
GCCTGGCTACAGAAGTGGACAATTAAGGATCTGTATCCCGACTGTTAGAGTCCCCCCAATTGACACCCTA
GGGATTCACCGTTTCCAGGTCTCTGGCACTTTCTAGAAATGCGCACGACACACTTGTGATTTCCATTCAC
TTTTCCCTGCATTCACTATACCTAATTCCTCCAAACCCTCTCTACCTAATTCCTCCTACCAATTCCCTTC
TCTACCTCCCCACCCATTCAGTTTCCTCCCTCCCTCGATCTGCCTCAATATCCATTTTGCTAAATGCATT
TTAAAATCAATATTTAGGAAAAAACACTGAGTAAGTATAGGAAGTATCCCATAAATAATTGTGGTGGATA
TTTATGCAAGATATGCACATATTCAATTTTATAGAGGCCAAAATTACTACATATATTGTTAGAGGAGACA
CTGTCTTCTTTACATTCAACATGAAGTAAAACCATTTATATATTCTTTTAAGATATACAAGAGAATCTAT
TAAATGAGTTACACACATCACACAACTTTATTACTTTGAAAGCTCTCTTTATTGAAATTATTTACGCAAT
GAAAAGTACTAAGGTTTAAACTCATGTGAGTGTACTTTGTTGTAAAGTTAAAGTTTATATATACAGGTTG
ATGACATTAGTAATCTCAGATTCACAGAGATAAATACACCAGGGAGTTCTCTATTACCTTACCTGTCTTC
TTTCCTTTATTCCTGATGAAGACTCATCTCACTTGCAGCGCCTGCTGTGACAGATGGATCAGAAATTGCC
TGAGAGTCTACAACCCAGAATACATCGACAGAAAAGAAGAAAGAGAACATCTCCAAATAGTACACTCAGT
CAAAACTTTCTTGTAGATCTTGAAACCAAATGCAAAGAATAAACCCACAGCCTAGAATATTACAATATAC
ATGAAATGGTAGCTGTAGGAAGCATTCTCAGGGGATTTTAAACTTCTGCATCTAAGACTAAAACAGCCTT
CTTAAACATGAAGATTTATTCCTTGGCAAGAAAGTCAGTCTGTCTCTTGACAGTGGTGTCATCTGTCCAT
CACTAGAGCGACAGCCATCCTTTATGAATGTGTACAGATAAACACATACCGGGTTTCACATGTTCAAAGA
ATTTCAAGAAGAACCTGAAAGAGAATATATAATGTTTTAGAGATGAAATATGGGTATTTAAAATAGCCAG
CATAAATATGTTGTTAAATTTAATAATTTTGGCTATTCCTGCTATGAATAAAAAGACGGTTATGTAATTT
CTAGCAATCCCCAATGCCTGAAACATTGTGAAAACTGTCTTATTTCTCCCTAACTTGGTCTTTGGTCACC
ATACTTTTCATTGCCCATCTAAATTCTCTGTTTCTCAAGTAGATCAGAGGACTATGTGAGGGTGTCACTC
TCATGTAGAAGAACAAGGAACTTTCTATACTTGCATGTACTTGCTCTTGGGAGCATGCAAATAAATCTTT
CAGTTCCAAGAACAAACAGATGGCTATCCAATGGGACCCACATGAAACAAAATCTTTCTTCCTGCCTTCA
AGGAACTTTAGCACACTGGTAACAACGCAGATAACAATATAATGGAATAATCCTGTAATTATACTACTAC
TAATAATAATAATAATAATAATAAGAATAAGAATAAGAATAAGAATAAGAATAAGAATAAGAATGGAATA
ATCCCCTCATGGGATCATGGAATAAGGAAAGTAAATGTTGAGACGTGTTTTTCAAGGTTTATTGTATCAA
GGAAAGCAATTTTCAATAGGACAGACTCCTCACACATGAAAATCACTCAACCTGTCATGGCTTCACAGAG
AGAGTTGAGAACAAGAGTGGTTTTTTATGACAAGAGAAAGATTCGCCAACCTTCTAAGAAGGAAAGCAAT
CCAGACAGTCTGTGTGAGGATGGTTAGCTTATGCATGACTAACACACACACACACACACACACACACACA
CACATATGCACACACACAAACACGCACAGATACACAGAGACACACACAAAGAGACATAGACGATTAGACA
AACAGACATACACACAGACAGACACAGACACAGACAACCACACAGACACAGAAACATATACACATACACA
AACACATAGACACACATACGTATACACACAGATAGACACATAAACACATACAGACACACACACAGACACA
CACACATACACACACATATACACAAACAAAGAAACACAGACGATAACCAATATACAGTTACACACTCAGA
CACAGACAGACATACAGACACACACACACACACACACACACACACACATCTCTTGTCTCCTTCCTAGAGT
GTCCAGGGAGACAACAGGTGTGAAAGAATAAAGAGGGACCAGGAAATAGTCAGTCAGCAAAAGATTGTTC
TGCCTGCAAGTGAATTTTGCTTTCTTCCAAGGATTTCCGTGTCACAGCTCTGTTAGAAGGTGTTCAGGGA
CACGCTATGGTTTTGTGCATATATTTTACTCAGGGTGAACAAGGGCTAAACAAACCTTGGAGAGGGGGAA
GGGGTTTTCGGGTGCATTTACATCGATGGAGGCTTAAGGTACCGGAAGTCCTCATTTGCTATATCTTTAT
GATCTCTGTCCCAGCCTCGGTCTGTTGTTCAGGGTTCTCCATTTGACCTCCTCAGAAACCGACTCCACTG
AATGTGCCCCATCCCCACCCCTGAGGTCCCACTTGCTCGAATTCAAAGGATTGAAGGTTCGGACTCTGCA
CTCTCTATCAGATTAAATCCTCAGGAACATGGACCTCTACATGCCATGAATTAACCAGTGCATCCATCGA
GTTTCTGCATTAACCCGTATGTCCCCTAATTCTGGCCGGTTCTCTCTGCACCGCGCTATTCCTCCATCTT
CCCCACCGACCTTCCGCTCCTATCCTCAGTCGTCCTCACTCACCCACAGAATCTGTTCCAGTTTTCTTTT
CAGAGAGTTCGAAGTTTTTCCTCTCACGGGCCTTCTCCTTTCCTGTGTCCTCTCTGCATTTGTGGATTGT
AGATAGAATAAGATTTATCTCACAGCCGACACCATCCATAGGAAACGCCAGCGATATTTGTGTCTCTAGA
TTTCAGCTCCCTCTCGGGCTGATTTTTTTTCTAGTTTCAACTATTTTCCATGAAGCTTCATGATACCATG
CCCCCATCCCTATGATATCATTCCTCAACCCCATGATGTCATGCCCCACTCCCATGATGTCACGCCATAG
TCCCCCTGATGCCATGCCCTTGCTAGAATAGTTGTATGTATTCACCAGGTAACATTCTGAATGCGGCCCT
GACACCACACCCCTCCAGGTTCCCACCATTTACAGTCCCTCCTCCTACCCTCCCCTTCTTCTCTGAGAGA
GTGGAGGACCCCTCTGGGTGCACCCTCTCCCCTGGCACATCAAGTCTCTGCAGAACTAGATTCATCGTCT
CCCACCAGGTACTGAAAACGCAGCCCGGGTAGGAGAACAGGATCCACAGACAGGCGACGGGTTAGTGACC
CCACGTGAAGACCATTGTGCTCCTCTGCCTGTCTCAGTCCTTCCCTCAGCTCTTCAGTGAGACTCACTGA
GCTCCGTCTGGTATTTGGCAGTGCACCTCTGCTTCTGTGTCAGTCGGCTGCTCGGTGGAGCCTTGCATAG
GACAATAACTCTACCCTCCCGCCTGCAAACACAAGAAAGGATCATTAATAAGGTCAGGGTTTGCCGTCTG
CCCATAGGATAAGTCTCACATCCGGTCACGTATCCTGTCAACATTCCCTCATTTCCTCTTCCAACTCTGT
CCCTGTGTTTCCTATAGAGGGGGCAATTTCTGGGTCAAAATTTTGGGGGTGGGTTTGTGTCCTTATCCTT
CCACCTTAGGACCTCCGTGGCTACGTATCCATATCCCAACTGCTACAAGTCCCAGCTAAAGTCACCCTCA
TGGACGCCAGGGTAGCCTCACCCATCGCAGACTGCAGGATAATCATAGAGATACCGCCCGCCCTGGACAG
TCACTGATTCAGTTTATTCTCTTGGCCCTCTGTCCCTCTTGCTCGTCTCTCCCAAGAAATGATTCTCAAA
CCCCATTTCCCTTCCCATCCCCTCAGCCACCCAATCCTTTCCTTCCATCTGCCTCCTCTCCTTATTTTAT
TCCTCCTTCTGAGTGAAATTCAAGCATTTCCTTGAGACTTTCTTCATCTTTAGCCTCTTTGGTTGCATAG
ATCGTAGTGTGTGAATTCTGTACTTTATGTCTAATACCCTCTTTTAAGTGAGTATGTACAAGTTATTTTG
GGCTCAATTACTTCATTCAGAACAATACTTTCTCATTCCATCTAATTGACCGCATCTTCACAATGTCCTT
ATTTTTTTATAGCTGCGTAGTATTACATAGTGTAAATGAACCACATTTTCTGTAGCCATTCTTTGGTTGA
TGGTCTTCTGGATTATTTCTATTTTCTGCTCATTATGAAGAAACGACTAGGAACCTTAGGGATCACATGT
CCTTGCGGTATGGCAGAGGTCTTTTAAAGATATAAGGCCAGGAGTAGTATATCTGGGTCTTTAGGAAGAA
TATTCCCCATTTTCTCAGTATCCTCTGGATAGATATGCAAAGTCATTATTCGGATTTGATCTTCACCCAC
CAAATGCTATTTTTACCCTGATATTTATCTGCTTCCTCAAAGGAGGTTGCCCCGACTAGACCTCTATCAT
GGATAAAGAGATCACATATAAACCATCTGTCCATTTTACCTGTTCAGTAAATGCTAGAGCCTATGACAGG
GAGCCAGTGGGGAAAGCTGATATTGGAGGGTTGAGGGTGGGGTTAGGTAGAGAGGCAGAAGAGGGTAAGA
GATTTATAGTATTATTACTATATAATAATTTAATATACTAAGGTAATATATTAATTTTAATTATATTTTA
TCATGATATTAATATATAATGATTTGATATATTAATACAATATATCTGTATTTATTATAATAATATAATG
TAATATATTAATAGCGTATATTAATATTTATTACATATTATCATAATATTAATATATAACAATGTAATAT
GTTAATATAGTATATTAATAGTAATTATAATAACACAATGTTAGTATATAACAATTTAATAAACTAATTT
ATTATAATAACATTTTTATATGTATACACACACACATATATATATATATATATATATATATATACATATA
TATATATATATATCATATATCATGACATGCAATTTCCACAAAGTTAACTACAAGTGTAGTTCGCACGTTA
ATGGGGAATACTGAGGGCAGATTTTTTTTTTTCACTTCAGTTTGCTTATATGGTGGATCACTTTGATGGG
TTTTCATAGATTGATCCACTCCTGCAGCCTCAGGAGGAAGCTTACACGATGGCACTGAATGGCGGTTTTG
ATATGCCCTTGGATATTATTTTCGAGCATTTTACCTAGTATTTTTTCTACCAATGTTTGTAAGGGAAATT
CGTTTGAAATTCTCTCTTTGTTGAGTCGTTTGTGATTTAGGTGTCAGGGTGACAGTGGTGTCATGGAAAC
AGTTTTTGCAATTTTCCTCCTGTTTCTATTTTTTGGAGTAGGTTGACAATTCTTTGAAAATCTGGTAGGA
GTCTGCGCTCAAACAATCTGGCCTTGAAACTCTATCAGTGGGTTTGTGTCTCTTTAGGTGTTTTATAGCT
ATTTACATAGTTTATCTTACCTGAATTTACCTGTGGTTAGTGAAATCTGTCTACACAATCATCCACTTTG
TTCAGAGCTTCTAATTTTGGAGACAGCAGGTTTTTGAAGTGAGACCTAACGATTCTGTGACTTTCATCAG
TGTCCATTGGTATGGCTCCCTGTTCATTTTGTTATGAGGATGCTGTCTTACCTCCTATTATATTATCTGT
CTGAGGGTTTGTCTCTCGGGTTGAAGTTCCCAAGGAACCAGCTCTTTTTTATATATATATATATATTTGT
ATTCTCTTTGTTTCTGATGGACCACTCTCACCCCAAGTCTGATCAATTCTTGCTGTCTCCTCCTTTAATA
TGTATTGGCTTCTTTTTATTTTAGAGATCTAGGGTGGGCTAGGAAGTTGCTAATGTGGGGTCCCTCTGGT
TTCTTTATGAAAGCACTCTGTACTACATATGCATGTTCCACTAATTACTGCTTTCCTTAAATCCCTTAAG
TTTTGAGAAGCTGTGCCATCATTTTCATTAAATTCTAGGAACCCTTTTTGTTTTTCATGTCTTGTCTGAA
CTGGTGGTTATTCATTTGTGAGCTATTGAATTTCAATGAGTTTATACACTTTTTTCTTATTGTAGCAGAA
TGCTTGCCTATCTCAAATGGACTCCTGAGTTCAGTCCCCAGTACTCAAAACCAGAAGAAGTCAATCCTTA
AGAGTTTAAGTAAGTCAGGGAAGGAGTAAGTCAGGGAAAGATTTTTTTTTTCGTGTGAATTAAAGGGAAA
GGGGGTTTTGTTTTTTATTTTCTAACATAGGTGACAAGCTGAGTTTTTAGTAAACATAGACTGTATTACT
CTGAGATTACTATTAATGCATGCAATTTATATATCTAATATTGTACATTACACTCTAACCTCAGAACCAT
TTTTTGTTTGTTTTTGTGTGTATTGGAGGGGGGGATAAACAGATAAGGCCAGCTATCTGTCTTTATTTAT
CTCCCCTCAGGTACTGAGAAGATAGCAGTGTTGAGAGTCAGAGGGAAACGCAGCAGCTGTAATGCACGTA
CAAGCACGATTTTTTTTCTTTGAGCATTAACATTAAAAATTATGTGAAAAATTGCTATTGTCTCTCAAGG
GGACATGACCTAATGTTCAATAATTTGCCATAAAAAAATCTCATATCACAGAATTTTAATTTCACAAAAT
AATTTTTTTTCTGTATAGATTTTTGGTTTTCAGTTTTTCTTCTATTAACCTTTGCTCAATTTGAAATAGT
CAAATTATGTCAGATTTCAGTAACAACATAACATTTGCAGTAGACATAAGGGTATAAAATAAGCACTTGT
AAATTAATGGTAGGACTATTGATTGTTGAAATCCTTTTTGAGAATAAATGGTAGTATATCTAAACTGTTA
CAATCACTTTATTTAATTTATTTTTTATAAATGTACAACCTAAGAGACTAAAATACAAAGAAATAATTTT
GTGCCAATGTGCCTACAACAGTAGCAGCTTAGAAGCCTCTCACATAGCCATATATTGTGAAGTGTGTACA
GGAGTTGTGTTTCCCTGTATATTGGCACATCTCGGCAGTAATGCTGGAAGTGAAAGGTAGGCATAGCACT
TCAGAGTGCTGCTAGGCACTATTTACCAAAACGGAGGTAACCTATGTCTGTGGGCAGTAACCTATGATCC
GTCTCTAGGAACAGAGATGAGCGCATAGACATACGAATAAGCACTCGAGAACATTAGTAACTGTACTATG
TTAATGTCATCAAAGTGGAACAATCCAAAGTTCTATCAACAACGTGATACATGTTTTCCCCCATGGGATG
ATGTGGAGAAGAAAGAGGAATGAAGTGTAGCCACATACAGGGACACAGATGAAAGTTTATAAGTGAGGTT
TATAGACCATGAAATTAACCATTTAAAAATAAACAAAAGAAGCCAACCATCAAAAAATACACATTATTTG
ATTTAGCTTGCAAAAAGATTGACAATTCGTGTTAGAAGACAGGGCTTACTTACCATGGCTGGAAAGGGAT
GTAAAGTGCAGGCACTGTTTTGTGATGAGTTTCAATAGTGATTCAGGACCCAGAACAACCAAAGAAAACA
TTTTCAGCAACTGGACTCAATGTAGCAAAGACTATCATGAAAAGATTTTGAATAGAGTTCTGTTTGGGGC
ATTCCTTTTTGTTTTGAGTTAACAGACATATTGTGATTTGTATATAATTTACATACAAGATCATAAGGCT
CTGGAACCAGATTACTGATATTAAATTTTTCTGTCCTTAGATGGAGCACTTGATTTATCTCTGTTTCATC
ATTTATCTCCTGTAAAATAATGTATGTTTTTACTGTGAAAATTAATAAAATTATACACAGCAAGCAACAC
ATAACATCACTTAGCCCAGGAGATGATAATGAAACTTAATATCTTCTCATTAAGAATTTAAACGACGTGA
GAGTTTAGAAAGGAACAGTATGCAGCTTTTATTATATGGATCTATTATTCACAGATGTGGCATTCTTGTT
CTTAAATAGAAACTCTATGAAATCAGCTTATTCTATAATTACTTGAGTTTTTTGGGGCCCTCTCACTTCA
GCCATCAGTCAAGACCGTATCCCCGAGACGATGTCACAAGCACATTATCAATAGGCGTACCTCTTCCCAG
GTCACTCTAGGTTATGTCAAGATGGCTAGAGAGAATTAGAAATTTTGGAAAGGTAGAGCAAATCCGTGAG
TGGTAAACAGTTAAAACAATTAAACTTAACATGGACTTGCAATATCAACTTCAATATTTTATTGCTTTGC
CCCTCTGTAATTATTTCTTTTAGTGAAATGAAGTGTATAAAAAATGAACACTCTTTCTCTCTCTCACTCC
TTCTCTCTCTCTCTCTCTCTCTCTCTCTCTCTCTCTCTCTCTCTGTCTATCTATCTATCTATCTCTATCT
CTCTTTGTGTGTGTGTGTGTGTGTGTTTGTGTGTGTGTGTGTGTGTGTGTGTGAGTCAGATTCCTGTATA
CAGGTATACCCAGCATGTGTACATGAAAAAGGCCAAAAGAGGATAACAGGTGTCTTTCTTATCCCTGCTT
TATTCCTTAGGCCAGGTTTCTCACTTAACTTTAGGCTGGTCATTTTGCTCTGCTGCTGGTTAGTGAACTT
TCCTGGCCTGCCTGGCTTCATGATACAGCACTAAGTTACAGGTATCTATGACAAAGCCTGCTTTTATATG
GTGCAAAGTCACTTCGTCATGCTTGATTAAGCTGTTTCTTTGACCTCAGAATTAACTATTTTACAATAAG
AAGTCAGTATTGTTGCACAATCTACCTAAACCTTTTAATTTGCATTTTCCTAATAACTAATCATTTTAAG
CATTTTTCTTTTGGACCAGTATTGAACAGATGATATTTCCATTGACCAAGAGGAAAGTGAGAACTAGAAA
TTCAAAATTAAATAATTTGTCCTACTAGGATTTGATATCTGATTTATATATTTGATTTCAAAGCAACGCT
TTTTATGACCTGTTATTTTTAAGTTACTAAATATTTTTATAAACAAAAAATGATTATTTAAATTAAGTAA
GTATAATTTGGTTGAGATAAAATGAAAGAGAACAGTAGGTGCTGGGTTAAACTCACTTTTTAAAAGGTAC
GATGCATTAGGACTGTCACTGGGAGTAGTGTAGCATAGGTTTAGAAAAAGTAACTTGGAGAGTAGAAGTC
TTAAAGAGCTTGAATTTGCAGAGCTAAAGTGTTTGTATATCAGGATTGTAGGAGGCTGTAGATCAATAAT
GGTCCCGAGTGGTTTGAATGGGCATATAAGCAACATAATAGTGGAGAGCACCAGCTTCATGCATAGTTAT
AAAAGTTGCAGCCAGGCGTGGAGGCAGAAGAAGATAGGTACCTTCAACTTCAAGGCCAGGCCATCCAAAC
GCTACATTTAGCTCAATAATCCAGAGCAAATTCCTCAACCTATCTGTGCTCTTGTTTTCTCCATCAACAT
AGGTATAGTAATTCAAATTCATGAAACTATTATAATGATTTAAACTATTTTACATGTAAATGTACCAAGA
ACAAAGTAAACTCTTAGTGTATTAAACATTCCATAGATGTCAACTATTATAATGTGACATTTAGATCCCC
ACATTACCTTATGTTTTGTATCTTTTCATTTTACAAAAAATCTGTGCAGTAGAAAATTAGTGAAATGACA
GAGAAAGCAATGTAGAAGAGATTGTATCATATAGAAAGCTCCCATTGACAAAACTAGTCCTATACTAGGC
ATGACACATATTTAATGCCTGCATACAGGAGGCAGAAGAAAGAGGATCCCTGTGTTTTAAGCCAGCCTGG
TCTACATAGCATGGTCCTGGATAGCCAAGACTGCATGTCTCAAAAAAACAAAAAAACAAAAAAAAAAAAA
AACCCACTCTGGTCTTACTGTTCAATGTCATTTAACTCTGCTCTCTTATACTTTAGAAAATAAATGAAAA
TTACAAAAAAACGTACAGAACAATGAAATAACATGATTAAAAATGTTTGATGGAAATTATTCTAATGGCA
CTCTGCAGTGTAAAGAGGCAGAAGAAATATGCCTAGAGGCATATTTATTGACTCTTAAGATTATCTAGAT
ACAGATTGTCTTTGCAGAAGCATTCTGTCCTAGTCCTGTGTCTTAGAGAATTAGGAGAAAAGATAATTAA
GGGGGACATGGTAGATAATTAACCAATATATTTCTTTCAGCTGTATATAAACTTGTAATAGATAGAACTG
TATGGACCTTGATAAGAATTTATCGGGGTAGCTATCTTCTGATTGAATTCCTTTTTCTACTGGGCATCAA
CACATGTGGTTGGAGACAAGCTGGAGTAAATCATGTCCTCATCTTTGAACTTAATTGAAGAAACAATTTG
TCTCATCATCATCTCTTTGAGGTAGTAGAGCACAGAGTCTTGTGAACATGTCTTCGCTAATTCAATGGGA
GACTCCTGAGTCTACTCCACTCTCATAGAGCAGCTGACTCACTGGGACTCTCATGGATGTTGTCCACTCT
GAGTAGCTGACTGCAGGGGTGTTTATGAATAACCTGTTCAGTGCTCAAGTCCCTTTCCCACTAGAGGATT
ATTGAACTGTTCATCATTTTTCATATCTTTGTTTATTAAAGGCTATTCTCTGTAATGATAAGAAGGAACT
TTCTTTTTTCTTCCATCTGCTTTACAGATTGCTGGATTCCTGGGTATATTAAGGTTCCTGAGCCTTATGC
CATGCTTCTTTGCTCCAATTAGTATCATCCCTACATATGTGTATTTGTTTGTCCTTTATGGGATTATGGT
CTTCTTTCTTATTCGCCCCAACAAAACTTTCTAATATAAATCCAGATTTCGGCTGTTTAAACTTCTGATA
AGTCAAGAAGGCATGCACAACATTTTGAGAATTGTACGTTAGCATTGACTTCCTCAAATGTCTCACAGGA
CTGTTAGATTGCACAGCCTTAGAGGCAGGATTCACATTGGGACAAGGGAATAGTGCCCAGATTCAGGAGT
AACTGTTTCGTTGGATACCAGATAACCTTGAACATTTATAACATGGTAGTCAGATAGTGAATTGATTGTA
CATAATACAATTAATTAATCACTGTAGTAATATATAGCAATTTTTTTTCTTTCTAAAGAAAAGAGAGTCT
GGCCGACTGTCATTGTGTAATCCCTTACTTAGGATTTGAAGGTAGAAGGATTAGAAGTCCAGGGCTAGGG
TTGGGGATTTAGCTCAGTGGTAGAGCGCTTGCCTAGCAAGTGCAAGGCCCTGGGTTCGGTCCCCGGCTCC
GAAAAAAAGAAAAGAAAAGAAAAAAAAAAAAAGAAGTCCAGGGCTACTTTATACTGCATTTACCTCAGTA
TTCTCTTAGATTGCCTATAACTATAAATCCCTATGAAGTGTTTATTTTTGTCTAAATCATATATTGAGTG
CCTACATATACGTATATATATATATGGGTACCACGTGTGTGGTTGGTATTCATGAAAGCCAAATGAGTGT
ATCTGATTCCTGAAGCTTGAATTGTAGACAGTGGTGAACCAAGCATGGGTGATGGGAACCCAGCCCCTTC
CTCCACAAGAGCAGCAGTAATAACTACTGAGCCACCGCTCTAGCTTTTCTATAAACTTATTTCTAAATGA
GGTTTTTGGAAGATTCCTAAAGCTTCCTGTGATGATGTTGCAATAGCAGGATGGTATAGATGCGTCCTTT
GTGTGCAGTGCCTCGGTGATTCCTTTTCTTAAGGAGGAAGCCATCATTGCATGCATGGTTACTTTCTCTG
ATGAGTAGAATGATCCCTGTTGAGTGGATGTGTATCTGGTCTGAACTGTGTGGTGATAAATTTAGACTGA
TTGGTTGAAAAGGCTTTAGTTAAGTATAAAAAGGAGGAACACACTAGTAAAAGTCTTCCTTGAAGCAGTG
ATTTGTTGCTTTTGCAATATCGTTACTAAAAAGGAAGTGTTATTGAGTATAGGTCATTTAAAATCAGTTA
GGCTATTTATTCAAACTTCATTGATAAATTTTTTCCCTAAAATGTATGTCGGAGAATTAACAGAATGTTT
TCACCATAGTTTTACTCATTGAAAATGGTTTGTAAACACTTGTCCTAAAATAAAAATCTTATTTCCCTTG
TTTTTTTATCTTTACTTTTACTGAAAAACACTTGGTGTTAAAAATAAAGATTGCTCACCATTTATATTCA
TAGTTATATGGGAATCTTTGTAATTGAATTTGGCTACTTACCCTCCCTAAAAAAATATTAAGAACTTTAT
GTAATAACTTTCTGAAATGTTAGTGTGTCAAATATAGTGCATTCTCTTTATGCTAAGTAAGTCTTTTGTC
CTCTATCCTATCATTGTATTTCCCCCAACTAGGAATCCAATTAGTTAGCACAAAGTCCCAGACATTCCTA
TAGTATCATTACCTCATTCTTCTAGTAAGCTAACTAAAGTTTTAAAATAGTGTCCTTAGTTAAATCATTA
GTGATCATTTTTTTTGTTTTGTTTTGTTGTTGTTGTTGTTGTTGTTGTTTTTGTTTTTATTTTTCAAGGC
AGGGTATTTCAGTGTGGCCCTGGTTGTCCTGGAGCTGGATCTCAAAAACAGGCTAATCTTGAACTCACCC
AGATCTGCTGCTCCTGCCTCTAAAGTCCTGTGCAATGACTGCCTGGGCACAGATTAGTTTTTACCAATTT
TTTTTTTATTTTTTGAGTGTCACGCGCCCAACGTCTCCCCAGCAAGAACGATGCGCGGACACCAGGATCC
TTCTGCAGCAAAGCGTTTACTGCATCTAGAAGAGGAGAGACCGAGCCCCAGAATTGCGCTGCTTATATAC
ACCTTAATGTGGCACGTCCACGCTGGATTGGTCGCTTACCCACGATCTCATTAGGCACGCCCTGGAGTGG
GTAAAGACCTGACTCAAAGGCACTCTTGCACATGCCCACACAGTTAGGTTCCTGAAAGGAAGTTGGCTGG
CACAGCGGAGGCCAGTGCCATCTTGTAATGGTGAAAGCTATCCTGGCCTTCCACGTGGAGCGCAGTGGAA
GCCAGCGCCATCTTGTGTTGGTGGGTGTTATTGTGGCCGTCTACATCTCCCCCTTATTATTTTATTAATT
AATAACAATAAATTATTGTCTAGGCTGGTCTAGGTCCCTGCAGTTACGTCCATCTGCTGTGGCTCCTGTC
TTAGCTCGTTCCTCTAGGTCACAGCCTTATCGAAGGGTAACCCTATTGCCACCGGGCCCCGTGTACTGTG
CATGAGGCTAGATACACGTCTCTGGATAACACAGTGCTATGTGACAGTAACTGTTAATGACCTAGGGATA
ACTCTAAAAAGAGGCCAGCCAGAAGATGAGTTAGTGGGGGAATCATGATCACCCTATCATGTGTAATGAG
GAAACCTCAGCGATGTAGATGGGCTGATCAAAGGAACATTGAGTCTCTCTCATCCCAGTGCAATGGATCC
ACAGATCCATGGGGTGCATGTGCAGAGAATTCAGATATCGACTAATTCTTGAAGATAGATAACCAGATTT
TAGGGGAGGCCCCTTGTTCAATGGCCACAATGCTTGAGTGATAATGGCCTTGTCATGTTTCTGTTGAGAT
CTCAGTTTGCAAACCAACCATAGCATGAATACTAATCCACAGCGTAGGGCTCCACCAAACACAGCCACGC
CCGATAAGTAGTGGGCACCTCATCTGGTTCTCCTCAGCTGTTACCACCAAGGGCAGTAGTCAAGCCGCTC
CTATAATAAAATTTAGAATTCCCAATTGTTAGCAACTACTCCAAAAGTTCATCCACTGTGCTTCTTTAAT
AATTGGGGGAGGATAACTCCAGACACTGCAGACCTAATGTCTGCAGCAGTAATTGCTGCTACAATAGCAG
CGAAAGTAACAAGGTCTTTCCCAGGACAGTTCAGGACCAGTAATTCTTCTCTGGAACAACGAGCAGGCAA
TGGAACCATGTCTGAGATCTGTATAACCAGGACAGAGTTCCCAGTCCACAGCAGCTTTATGCAGGTGGCA
TTGCTGTGAAGCTACAGTCTGTAAAATGACAATACCAGTTAAGGCAGCAAGAGTCACCAGGGGAATGAGG
GGGGCATCAAACGACTGGAGTCGAGTCTTCTCTAGCAAGCAGCAGTCCACAGAGGGTCAGAGAGCAAGCC
TCAGTGGGACGGGACACACGCAGCGGTAACACTGACTGCAGCAACGCCAAAACCTCTGTGATGACAAAAG
ATGAGGAGGAATCTTCTATCTTCCTCTCAGGGCAGAGGAATGACTCCAGGGACCCGAACCATGAAAGCTG
AATCTTCATGCAACCAGGATCAGCAAGTCTCAGCAACCACTCTCGCAGTTGGCACACTCTTGTAACATCT
TGTAGAAAAAACACAAACATTCCCTCTTCCCCATATAAAATATCTGGACAGGATCATGTTAATATGTGGA
TCTTTTTATTTCACCTAGGCAGAACTATGCCTAGTTATAGGGTGCTATAACTTTGGCATCCAAATTTTAA
AATTGAAATAAAAGGACAATTATTTAGCATACAGGGATAACTCCCCTATTTATTTATTAAGGTATAGTAG
GATTTTATTTATTAAGGTAAGTCCTCGAGGATTAAATTGTGGACACTGAGCACCCTATTTATAAATTGAC
TTGTATACCAAATTATTGTCTCCAGCATTATTGTTTTGGATATATAAAGAATGAGATTTTTTGACTAATT
GTTCCAATGTAAGGCCTACAATCTGTCTGGTTTCATTGTCCTCCCTTGTTAAGGAGCCCAGGCTATCCAG
TTTGAGTTCTTAAATGGTCTATTAAGGAACATTACTTAGTGCTCTTAACCACTAAGCCATTTCTCTAGCA
CCTCACAAACTTTATTTACCTAAATGTAAGCATTGATTAGAAATGCCAAATCCTGTAAATATTGTCCAGC
TTCAGTCGTACTAGAAAATCCTGAGCTGGCAGGGTGAGCCTGGGAGTTGAAAGCAAGCAAATGAAGTCTT
CCTCTTTTTATATCAACTCCATTACCATTTTTAAAGAGCTGGGTCTATGGTTTTGTTTACTTGTCTGAGC
TAGAGCACTGAAAGGACAGTGAGTTGTCAGACAATTTACACTGAAATCACTCACTGATTTTAAGTATAAA
ACCTGTCTCTAATAAAGCATTAAGTAATTGAAATCAATTGTAAACCACAAGCCACACATTGGCTATCAGT
ATGTGAATTGAAAGCTTGATTTAAAAACAGTGGCTACAGCATGGAATTTAATAATGTACTGAAGCAACAG
AAACGCAAGAGAATAAACAAGTGACACAATCATACATGTAGCCTTTTCATTAGATGAACCACATATAAAT
ACAGTAAGTGCATTTCGTATGGGTTGTATGCACAAACATAAAGGAAGTACAAAAGCATGGAAATAGTGAA
ATTATCAATTTTGCCTGAAAAATTTATATATGTAATAGGCCAAATATCAGTATTTTGTAATAACCAATTA
ACTGTTGTTCGGAATAAGATATGTTTTATCAGGTTTCTTTTTAAAATACTTCCATGACTCTAGTCCACAG
CTCTGTATTAACACAGCTGAAGCTTTATCTCCAATTTGCATAACAAAGACCTAATTCCTCTGGTAGGGTG
AGGTACTTAGCCAATTAACATATCCTTAGAAGATTGAAATTAGTTTGAAATATCCTTTTCTGGAGTAGTG
CAACAGCTACTCACCAAATATTAAAGCTCACTTTGAGAGCAAAGGTTTGTAGTAAAAATTTCAATATACA
CTGAATGTTTTAAGTTCTAACCTTTTACATTGAAGAAGCAACAAAATTACATAATATAAGGCTCTTAGCC
ATTTCTAATGATATCACTTTATGGGCTCTCTAAAACTATAAGCAGGCTCATGAAATGAAAACTCAAAATC
AATCCTCTAAATCTATCTTGAAATGGCAGTTGGAGTAAGTAAACTGGCTGTAATGTTCTCACAAGTTCCA
AATACTCATCAATTTTTCGTAAATCTTGTAACAATCTCTACCTGTTTGATTTTTTCTTAATTAAAAATAA
GTTTGAGTTAGTCAATGTAGCACTGGCAATCCTAAATCACAATTCTTATATTCTCCTTGTAACAACAGAG
CACAACCACAAGGTCACCTGAGTTCTGAGTACATGACTAGGCAGCTGTCCTTTGGGCAGTGGAATTAGCA
TTAAAATACAGATAGCTTCAGGGCAAACCACAACTTTGGAAAGCATAACTCGACCTCCAACAGACTAGTA
CAAAGTTTGACTGTCAATTCCTATATATGAACGCACGATGGTGTAGTCTCCAGTACCTCAAAAAAGAGAC
ATTGTCCTAAATTCTTTTAGAAGCCTGGTTTCTAGAATAAGAAGTCCATAAAAATATTACCTCTATTTAG
ACCTGTTTCCCTAGGTTGGCTCATGCCACATGTTGTCTAGAAATGACTCCATCCAAATTACCTGCTTTAT
GTCAACTTTCTGTTACCAATATTATACCTTTTCAACAATATCCAATAACTAAAAAAGGCCAACAATCTAT
GACCAAGGCAAGTAGAGCATATTTACACATTTAAAACCAATTACAAACAAATTGAAATGGCTACACATAT
CTATAATATTTAGACCAAACACCATTTTTACCTTTTTAGCTATGAGTGTAAGAGAAGCATCTTGTCGCCT
GTTGAGTCAAATAATAAGTCAGGGATCTCTCTAAGAGAAACAGCTCTCAGCTCTTGTACCAAAGAAGCTG
AGAAGCTGCTGGCGCCTTTAAGATCAGCTCGTGAAGACACTTAGCTTCTGGGCAGCTTCTCCAGCTGACC
TATGTTCCTAGCTACAGGTGCAGGGATCTAAAGGCCTGATTGAACCTGTTTTTTATTCATTTGTTCCTTT
TTGAAATGAGTTAAAACCAAGTCAAGGTGTGAACGACCAGCAGATAAAGTTTTTACCATTTTTTCTTTTG
ATCATGATGCATAAAACATTTAAACAACGAGAAACAAGAACCACAGACATAAACTGACAGACATGGGGAC
ATCCTGGTGCACCAGGGACAGACAATAGACAAAGAGGGAAAAAACCAGATGGTGTTCACGGTGACTATCC
ACTCGAGTGAAGTTGATATGGACGATGGATTGTCTCAATTCCTGGACTAGTCTATCAACGTGTTGAAACC
CAATTCCTGTAAGATACTGAGATATATTATCTGATCAGCATGACTGACATATACCAACGGTATGGAAGTG
AAACACAGTCCTGAGTGTTTTTACTCACAACCCAAATACATTAACTCCATCAAGCTGTGCATGGGCATTG
AGATGTCCTTTTGTTTGATTCTCCTGAATAAATTTTCAGGCGGTCTGCCTCTATCAAGCCTAACCAGTAT
GACTCTGCAAATCTTATAGAGCCTGATCACACCTTTTACCAGCACAAAGACAATTTTTTTTCCCAAAATA
CTGTGTTCCTTTTATCTCCTTTTCTTTTCGTTTTTTTTTTTTCTTTAGAGACCTTTTCTCCGTCCGACAT
ACTATCTTGTTGCTCTGTAAGGACCCTCTGACCTGTCCTAGCGGCTGTAACGGCTTCCGACACAAAGAAA
AAAATAAACAAAATTATCAGCCTTGCCCACAAAGGTTCCATAACTTTCGGTTTCTTCACAGTGGCTCTCC
ACCTAGGCCCATATCTTTCTTCTTCATAGCTTGTTGCCTCCTCTTCTAAATCCTCTTTCTCAGAGGGGCT
AAGCTCGTCTGTTTCTGAACTATCAAGCCCCAAAGCTTCTAACTCCTTACCGGATAAAGGATTTCCTTTT
GGGGGTTTTCTCCTCCTTTCCCTGTTTCTCTCCCGGGGCATCCTTTCCCCTATCTCTCACTTCCTAGGAT
CTAAAGTCCTCAGAAGGGCCTTTTTTCTTATTTGCACCTTTCCTTCTTAAAGCTTTCACCTCACTCTGTT
TCTGACATGCTGTATCAAGACCAAACATGCCTCTCAGAGCTTACTTCTCGACCTGCAGTTCTCGACCCTC
TCCGTGAGCAGAGGCTCTCCTTGGCGCTGGCGATGGTGTGGCATTTTTCTGGGTTTTGGCACCAAATATC
GCGCAACCAATGTCTTGCCAGCAAGAAAAACGCACGGACACCAGGATCCTTCTGCAGCAAAGTGTTTATT
GCATCTTGAAGAGGAGATACTGAGCCCCAGAATGTCCCTGCTTATATACACCCTAATGTGGCGTGTCCAA
GACTGATTGGTCGCTTAGCCATGATCTCATTAGGCACGCCCCAGAGTGGGCAAAGACCTGGCACAAAGGC
ACTCTTCCACATGTGCACACATTTAGTTCCTGTAAGGAAGTCGGCTGGGGCAGTGGAGGCCAGCGCCATC
TTGTAATGGCGAAAGCTATCCTGGCCTTCCACGTGGGGTGCAGTGGAAGCCAGCGCCATCTTGTGGTGGA
GAATGTTATTGTGGCCCTCTACCTTTGAGTATAATTGTGTGTTCATGGACATGAACTTAATGGATCTAGA
GAGGTTTCAGTGGTTATCAGCACACCCAGAGGATCATGGAATCAAAATATATTGGCTCCAGAGACCAGTA
TCTCAAAACTTGTTATTATTGTTTCTATAGCTAGCTTCAAACAGTATCTGTAATAGATGATATTCAATAT
TGATTCATATTATGTAGTCAAGTATCCCTCTGAAGAGAAATGCTTACAAAATAAAGAGAAAGAACCAACC
ATATCTGAGCAGAGGATTGACATAGATTCCCAGATTGAATGTGTCTACTAAATGAATACAGATATACATC
CAGAGAGCTAGGAATTTAAACTCATTATCAGAATTAGTACAGTGTCAGAGGAATGTATTATTATCTATGC
ATATTCTTATATATTATATATCTATGCAAGTCAAGGGAGTCTAAGAGGATAAAGTTAAAAGCTATCTCTA
TCCATACTCCTCTATGCAGCCACAACTGGGTTCCCTTCAAACCTTGAGTTTATTCCTGATGGTTGCACCA
GGGTCTGGTTCTGCTCTGCAATGCCATGATTTTTATTATAATTATAACAAGTTTACAGAAAACAAGTCAA
GGTGAGTTTGTGTTTATGGGAATGACAAAGGACTATCTTAGGAACTGCTATGAGAAAATTTAGGATGCTG
TTACACACTATGATCCTGGCACTTAGGCAGGAGAATTTCAAGTTAGAGGCCAGCCTGGGCTACATAGTGA
GGTCTGTCTCAATGTACTCTACTTAAGAGAATTGTTGTAAGAATTGAGCTATTCCATTCTATAAACTCTA
AGGAAATATATTGCATGAGTTAGTTGCTTAAAAGATTTATCATTATTTTCAGAATAGTGGTCAGAGGTGA
TTTTTGTGGAAATTTTAAGGCGAACACAGTCATTACCATTATATTAGTGAAATCAATATTATATAGTCTG
TGGGTGCAGTCAAGTGGTAGAGTGCATGCCTCATATGATAAGATCCTGAGCTTTAAACCCACTGCTCTAA
GAGTGTCATTTAGGTTAGAGAATGCAACAGGCCTCAGATGATCACACTCCCTGCCTATTTTTCTCTCCCT
GATTTTCTGAGACAGGGTTTTTCTGTGCAGCTGTCCTAGAACTCACATTGTAGACCAGGCTGGCCACAAA
TTCAGAACTCTGCATGCCTCTTCCTCCTTGTTTTATGATTAAAGGCATGAGGCACCACTCTCTGCCCTTC
CTGTCTTTTATAGGCAAAGAAGAGTTTTGTAGTCAGCCAAGTGTACCCTATCCAACAAATACTTTGTAGC
CTAACACCAGGTTGCCTCTTGTGCTTACATCACTAATTTTTTTTGAAAGCGTCTTACTCCATAACACAGG
CTAGCCTCAAACAGTGAAAACCAATGAATTTATTATATTGACATATTTTAGCTGGAAAAAAAAGGGAGAA
GAACTGAGCAGTCAAATAGACAATAAGACCTCATTTCTACTATATGTCATACTTTGGGATCAGTCAAGAC
TATAAATGAGTCTCTTTAAAGTGTTTTATAGTTCACCATAGTAAGAATACTCATCAGCTATTGTTGCCAT
ATATAATTGCACACAAAATTGTGTAACATAAATAATTGTAACTTGTTCTTGCTGCAAATTCTTTAGGTCA
CCTGGAAACTCACTGGAGTAGGTTGAACTCTTCCAGTAGTACTGTTTCTGCCCTGTTTTATCTGTGCTTA
GCTCTTAACTGTCAATTGGGGGTGGGGCTGTTCCATGGGTATTAATTCTAGAGCCCCACCTCATGAAGCA
AGCCTTGCCAATAAAACCCCCTCGTGTGGCACTGAGGTAAGCAAGTCCTATTGCACAAATGCTTTTAAAG
CCTCTTTTCTTGCTGTCTAAAAAAATCGCACAGCAGGTCCAAAGGAAGCCTGCCCTGCCTAACACAAAAG
CGATCACCAAACCCAGCATCACTGAGACAAAGAAAACTCTTAACTTGGGAATGGAGAGCTGAAAGGAATG
ATATTTCAGCTGCAGCCTGACCTCTACATGGAAAACAATTCAAATTGACTCCTTAATTGGCAAAGGCCTT
AACCATAATTTTGGAGAATAAACACATTAGCAGTGTTTCAGTTCACTAGTAGCAGAATAATACAAGTTAA
GGTAATATCTGCTGGGCGATGATGTCACTGCCAGTAAAGTTACAGGGCTGTGAGCATTTATTCTCAGGCA
GTTGTTATTTGAAAAATATATCTTCTATGCAGGTGTGGTAGTTCATGCCTTTAATCCCAGCACTTAAAAT
GCAGAGGCAGACACATCTCTGAGATGGAGGCCAGCAAGGTCTACAGAACAAGTTTGACAGAGAGAAACCC
TGTCTCAAAAAACAAAAATATATATCTTCCGATCTAGCAAATCCTTTCCATAACTAGATTAGGAAGAGAA
CTTGGGGAAAGTTAAGACATGCTTATGGCATTCTACAGTAAGAAAATGAAAGCGTGTAACACATTTACAG
TAGATTATGGAGCTGCAGGACATGAAACATCACATGGTTGCCTGACAAAGGGTAATGCCATCACCTGGAG
GAGTAGGTCAACCAGTCCTACTTGGCAAGTTTAAGGGTAAGAGAGGCCCTATCTCAGGGGGTAAATGAAG
ATGGATGTTCCTGAGGAAAGACCTCTAACACTGTCCTCTGGCCCCTATGCCCACAGAAGAAGCACAAAAA
ATACTGATCTCAAATGTAACATTTATGGACTGTGTCCATGGCTAGACACTATTGAAAGTATTTAACATGT
ACTAGTTAACTTTGCTCATAGCAGCCCTGGATACGAAAAGCAGAGCTAGGTAGGTCTAAAGGTGGCATTT
TATTGAGAAACATTGCAATTGTGGAAAAGTGATCATTATTCTTTCTGAGTTTGCAACTCCACTTACATCA
GTAACAAAGAAATGAGGGTTTATAGCCAAGAAGTAAGGAAAGAAAATTCCTAAAAGGAAACATTGGATTA
GAGACCCTGGCTAAGCCAACCTGATCTATTCTTACTGAGGACAGATGTAGGTGCTCCGATATATGTTGGG
TTTGCACAGTCTAGATTTACTTAGCAAGATGCTTGATAGGGCTAAGTGATATAGACCCCATGTACAAAGT
AGAAGAGCTAGGACTGAGGCCTGGAGAGGTTAAAGAAACTTAGCTAAGCAAATCAAGGAGAGGGTCTTTG
AGAGAGAAATACACTTGATTTTCAATTTATAGGGAATGGAATTAAAGCAGTGGTTAAGGTATTAGCTCAA
GCCCCCCAGTTAGGAAGTAGAAGAACCAAAGGTATGGAAATGCATAAAAGATTGAACTTCAAAATCCACA
CTACCAAATGGATAACAGTGCTATAATTCACTTCAAGGCCTTGTGACCATTTCTGTTGTACTAGTCTTCT
TTCTAAGCTTGCCGAATGCCCTGAGAACTACCCAATGTCACAGTGTCAAAATCTAGGTAAAGAAAACAGA
ACCAATCAGATAGGGTGTTGTGCTGTCATTCCATGTTACAGAGCAGAGCTTGAGAAAGCACAGAAGTACA
GTGAGCAAGAGTAATGCAAAGTGCGTTTATCAGAAGGTACACCCATTTCCTGCTTCCTTGTCATAATCAC
CACATCGACTGAGTGCCAAGCCAGGAACTTTCCCATCACACTAACAGCCACAGCATTGGTCCAGGCAGTG
TGGAGTCAGATCCAATAGGAAAGTAAGTCCTTCCTCTGCAAGGAAATAAGTTATCTCTGAATTAGAGGAA
AACAGAGACATTAATGATATTTTAAGTGGGAAATGATTTAGCTGGTATATTTAATTTGCCTAGCATTATG
TTATTTGAACATTTTTATTTCATTATTAATGTATATGTAATGGGGGCTCGGTGCATGCCGTTATGTGCGT
GTGATATGAGAAGACAACTTTGTGCAGTCTGTGTTCACCTCAATTTTATGTGGGGATGGAGATACATACT
TATGTGGTATGTATGTATATCTACATCTATATATATCTCTATCTATATATCTATATCTATATATCTATAT
CTATATCTATCTATATATCTATATCTATATATCTATATCTATGTCTATGTCTATATCTATATCTATATCT
ATATATCTATATATCTATATATCTATATCTATATCTATATCTATCTATCTATCTATCTATATATATATAT
ATATATATATATATATATATATATATATATATATATTCAGATTCTTCTGGAACTAGAGTTGCAGACATTT
GTGTTCTGCCGTGTTAGTCCTAAGAATTTTACGCGGATCCTCTGGAGGAACAGTCAGTGCTCTTAACATC
GAGCCATCTGTCCAGGCCCAATAAAAAACAATTTAAAGGAAGTATTGAAAAAAATTAGAAAGTTGGATAT
TATGCTAATAAATAAGTCATATAATCTATATATCTCTTAGAATGTAGTGGACAAAAATGGGCACATTGCA
CATACAAATGTTGGGGATTTACAACAAAGCTTTGTGCATGCTACGCATATCCTTAGACTCAGCTTGGATT
CTTCAGTGATACCCTGAATAGTATGCAGTATATGGTTTTCATTGAAACATTGAAAGAAAATTTGTTTCAT
ACAGTAAAATAGTGCTTCTGTTCTATATAGTGGAAAAGAAAAGAAATATCTCGTCATCACCTAATATTTC
ATCGACACATAGCATTTGCATTTGAGACAGGCAGCCTACTCAGTTCTTGGTACATATTTTTTTAATTGTT
TTCAAGGAGATCCTAGAGCGTATCTTCTTTAAAGGCAAATTTTTTACCTGTTTACACAAGGGGAATCAAC
ACTTACCAAATAAAGTGAAATATTATAACCTACTCAATATATTTCATCTCTGGTACAGAAAGACTAAAGC
AAAGAAAACTGATACAAAGTGTAGAAACTGCTGGGTGGTCCTTCTTGTCCCTGACACTTACACACACACA
CTATTCTGTTTCCTATATCAAGAACTTCACAGCTGGGTTTGGTTGCATAGCTCAGTAATCCCAGCACTTG
AGAGCCTGAGTCAGGAGGATTTTGAGTTTGAGGACATCCAAAGCTGTCTCAAACACCTCCCCACCCAAGT
CTTCCTCCTCAAACAAATACTACTTAAAAGATTCTAATTGTTTTTTTTTCTAATCTCCCACCTAATTTTG
CATTGCCTACAGTAAGGTTTCATGACCTCCCTCTTTCAATTTATTTTTTGGGGTTCTTTTTTTAGGAGCT
GGGGACCGAATCCAGGGCCTTGCGCTTCCTAGGCAAGCGCTCTAACCACTGACCTAAGTCCCCAACTGCC
CCCTCCTTCAATTTAACCAAGTCCTCTGCCAGAAGGAATTTTAAGAACCATTGGAGTGGAAAGTCCTCGT
GTGTCAAGAGCTGGAACACGGCCTTGGAATATAGACAGAGTGGGACTGGCTTACTTTGCTCCCTTATGAA
CAGTGCAACCCTGAAAGAGGCACTCATCTAAATTATAGGTTTATAAATGTGAAATACCCTTCCTTTGCTA
CCTGTAAGATTTACCTTCTGTGTAAGACTCCTGTGTCTGAGTTTGGTTGGTGGAGCTCCGTGGTGTGACA
GAAGCATGTAGAAAGCACAAGTGAAATACTAGAGAATGTCTCTCTCTTCCTTTTAATATTTTTATGAATG
TGAATGTTGAGCTTGCATGTATGTCTGAACCATGTGTGAGCCTGATGTCCTTAGAGGTCAAAAGAGGATA
TGGAACCTTCTGAAACTGGAGTTCTAGGTAGTTGTGAACAACCATATGGAAGCTGGGAATTAAACCTGAG
TCTTCTGGTACAACAGCCAGCCATCTCATAACCTGACCCATTCCCAGAAAGGAGCTTTGTCTAATTTTTA
GCACACTTCTGGAGAACTTCAGTAGATGAGAGGTTGCTTCAGTTCTCATCTGTCACTCTGCAGAGCAATT
TTCAAGCACAGGTGCCACTCTGCTAGATGATTAATTTGGAATTTAGTCATTTCCTTTGGAATTTCTTGTT
TCTTGATGAATTATCAGTTTATATTTTCAATCCACCCTTGTTTGAATTTCCTCTTAGTTTTTTTTTTTTT
TTTTAATTTGTTGAGTTCTTTACATATTACATAGAATTCATCTGGTATTTTTTAAAATCTGGAAGTTTTT
ATAAATAAATATTACCCCAGACATGCCGTGGTTGCCCATGCCTTTAATCCCAGCACTAGGGAAACAGAGG
CAGGTGTATCCCTGAGCTTCAGATCAGTCTGGTCTACAGAGAGTTCCAGGTTGGCCAGAAGAAGCTTCTG
CTGCAGCATTTTCTCCTAACGTGGCCTTTAACAGGCAAAGTTTAGTTTATCAATATTTCCTTGTATGAAT
GTCTCTTTACCAAGGCCTTGGTCAGAAGATTACTTTTCTTTACTTTTCTTTATTTATTTTTTTTTATCTC
GGTCTTAACGTTTTTATTGGTATCCTATTTTCTTGTTTTACAGGTAAGTCCATGATCTATTTTGGTTGAA
TTTCTATGTAAGTTTTGAAATAGTCAAAGTTTCTGTTAGATCTCTGACTCTCAGGTTTGAGTAACACTAG
TTTTGTTGCAAAGAGCTGTCTCTGCTCCATTGAATGTCTGCTTTCAAGATCAATTCGGCATTTTAGGGCT
GTGGGGCCCATTCCCAGGCTCTTCCTTTGTGTTTTGTGTTTGCCAATACTGGAACTGCATACTAAATCTC
AATTTGGTAAGCAGATTCCCCCTGCCTTACTATTCATTTCCAGGTTGTTTTGCCTGTTTTAATTTCTTTG
CATTCTTTTCCTAACTTTTGAATTATATTGAACCCACTTATCACTTATATACTGTCTGCCTCCTAAATGC
TGGAATTAAAGACATGTGACACCACTTCTCAGGTTTTTTTCCCTTTATTATTATTATTTTTAACTTAATT
CACTTTACATCCTGCCCACTGCCCCCTCCTGGTCACCCCCTCACACATTCCTTCACCGCGTTCTCCAATC
CCTTCTCCTCTGACTAGGTAGGGTTCCTCCTGAATAGCCCCCTACCCTTACACATCAAGTCTCTAAAGGA
CTAGGCATATCCACTGCCTCTGAAACCAGACAATGCACCCCAGTTAGAACATACCCACATGCAGGCAACA
GCTTTTGGGAACACCCACCCAAGTTGTTCAGGACCCACATGAAGTCCAGGCTGCATTTGTGCAGGGAGCC
CAAGGTCTAACCTGTGTATGTCCTTTCATTGGTGGTTCAGTCTGTGAGAGCCTAAAGATCCAAGTTAGTT
GCTTCTATTGGTCTTTTTATGGTGTTTCAGTCCCCACCTGGTCTCCCAATACTTCCTTCTAATTCTTACA
TAAGAGTCATCAAGTTCTGCCTTCTGTTTGGCTGTGGGTAACTACATCTGTCTGAGTCAGCTGCTCGGTG
GAGCCTCTCACAGGACAGCCATGCTAGATTCCTTTCTGCAACCATAACAGAGCATCATTAATTGTAAGGG
ATTAGTGTTTGCCCATGGGATGCATCTCTAGTTGGGCCAGTTATTGGTTGGCCATTCTCTAAGTCTTTGA
TCCATCCCCTGTCCCTGCATTTCTTGAAGTCAGGATAGATTTGGGTCAAGTTTCATGGATGGGATGGGAT
GGTGTCTCTCTTGTTTCACCGAGGTTCCTGCCTTGTCTACAGGAGGTGGCCTCTTTGGGTACCATATCCA
CAGTGCTGTGAGTCACAGCTAAGGATGCTCCCATTGATATTGGTCACCTCCCTTATCCCAGGTCTGTCTC
ATCATGGAGTTGCCCACCATTAACCCTGTCAGTTGAAGATTTCCACTCATTCTCATGGCCATTTGGCCAT
CCCTCCTTTTCTTCCCGACACCTGGTCCTGAAATCCCCCATTCCCCTTCTCATCCCCTCTTCCTCCCACT
TCCCTCCCTCCATCTTACTCTAATGACATTTTTATTCCCCTTCTATGTGAGTTTTGAGCATTCTCAATTT
TGCCTTCCTTCTTGTTTAGCTTCTTTGAGTCTGTGGAATGTAGCATGAGCATCCTGTGTTTTATGGCTAA
TATCATTTATTAGTGAATACATACCAGGCATGTCCTTTTGGATTGGGTTACATCAGTCAGGATGATACTC
TCTGCCCATTTGCCTGCAAAATTCATGATGTCTTTTTTTAATATAATTGGATAGTATTCCATTCTGTAGA
TGTACCAAGTCTTCTGTATCCATTCCTCAGCTGAGGGTCATCTAGGTTCTTTTAGCTTCTGACTATCATG
AATAAAATTGAGCAAGTGTTTGTGGGATGGTGGAGAATCTTTTCGGTATATGCTCAGGAGTGGTATAGCT
ATGTCTTCAGTTAGAACAATTCCCATTTTTCAGAGAAACCTCCAAATGGAATTCCCACAAGCAATGGAGG
AATGTTCCCATTGCTCACATCCCCACCAGCTGTGTTTTTATTGATGTGAAGGTCAAGTCCAGGTCTCACA
TAGGCAGAGCGTTGCTCTACCACATTACTGCTCCCTTAGCCTCTATGTATGGTTTAAAATAATTTTCCTG
AATTATCGTAGACATATTTTAATGGTACTCCATACTCCTAGGAATTCCTTTTCACTTTAAATGTCAGAGG
GGATCTAGGAAGCATTCTCTGAGGTACAAAAGTGTCTAAATAGAATTGCTATTTCCCTTTTCCTCTTTTA
TTCTTAGGACTGGTTAGCCCCATTGTATTTCCAATTATGTAGGAGTACAAGTCTCCTGTAACCATAAGGT
TGGGAAGTGACAGAGTCTGGATACCAACTCAGATCAAAACCATTTATTTTTTTACCTCCTGTCTCTAGGA
TTGTAGTATCTTTAACTGTGAATGAAAATGAATATGGCTGCTTTTCATAATCCAAGATGAAAATTGTCAT
AACGTAAGGAGTACCATGTGCAATCACATGTGCACTAAAACTCACTGATGACCAGTGACAGAGCACCCAT
ACTTCTAACAGATGAGAAAGTTGTGTCCTGTAACTCATGAGCATTGAGAATATGATCAGTCCAAGTGGAT
TTCATTCACTTAGCTGACCACACATCATAGCTTTTGCACTGGGGAGAACCAGCTGCTGGAACTCATGAAC
TCATGACTTCTGGAGCTGTGCCCACTGCTGCTGACTGTCATTGTGAGAATGCCATGCAGCATATAACTAG
TCAGAATACAGGCTATTATTTCTTCTGAGGTCATACAGTTTTTACATTATTATATGTTGCAGATTTTCTG
TCTATTCATTTCTCAAAGAACAGTAGTAATCTCAAAAATCAGTAGTTTGATCTGGGGGACTATAGGAATA
AATGCAATTTTTTTTAGGTGCAAACCTCAGGCATAAATCAGCTTACTCCAAAGATTGGACTTTGAAAACA
ATGTCAGCCCCATTTTACTTTTCATCTAAATTTGGGTTGAAATGTGTTAATTATCAGAGTAGGTGACTTT
TGAGACAATAGACACCCTTCACATGTGGCCCGTTTAAGCACCCTTCAAAAAGAGATGGATTGCTGATTGG
TGCTGTGGTTTCCTGCCTTTCACTCCTCTCCATTCTTATTTCAGTTTAATTCCTATCCTGTCTGTGGCTC
CGTAGCTCTTATCAAATTTATTTTTATTTTAAATTCAATATATGTCAGTTCTATAAATTTGTTCCATATA
TTATGCTTCAAATGTGGCAGATGTATAATAGAGAGACTCCTCTGGTAGAATAGCAATGACTTTATTTTCT
GTGATTCTTACCATTACTAAAGTGGCCTAGCAGGGTAAGCCAAGAGAGAATAAGGTGTAATTGCTTGACT
AAAGTGGTGGTCGCATCCTTCCAGGACGTCCTCTCAATACCAAAGAAGGAGGAGGACTTAAAGGAGGAAC
ATTCTTTATTACGGAAATAGGGAAGAAAAAAAATGAGACCCAAAAGTACCATGGGTGCATCATTGAAATC
TGAGGTAAATATTACCTACTCTGGAACAGTCTGTGAAGATATTTAAAAGCCAGTACATCTACATGTGTTT
CTCCTACAAGTTTCATAGAATAAATGGGCTTAGAAAGAGGAAGCTGCTAACACCATCTTATCAATTGTAT
TATAAAGACAAGGTAAAAATCTAGAAATAAGGGAAGATTTGTATACTGTGTTTTGTTTCAGTATTAATTT
ACTTTCCTCTGACAACAATTTATATTTATTTCTTCAGTAACACATAAAGAGCATCAGCTTTCAGTAATAA
GACTTGATACTACTTATGCTCACTTGACAAACACCAGCGTGTGACTTACTGAATATATGCCTGTTATTCC
ATGCAAGTCCTTAGTTAGTAGTAAGCTAGTTAATTTATTGTTGTTATTATTATTATTATTATTAATATTA
TTATTATTATTATTATTATTATTATCATTATTATGATATTTCTATTATGAGAAAGGAAAGAAAATGTGTG
GATTACATGACTTATCATAAACATTTCATTTTAAAAGTTTCTAATTTATCATCAAATATCTTGTCTTTTA
ATCTCTATGTTCATCTTATTTTTTAAATATTGAAGACTGGATTTCATTCCATTCCTGAATTTGCTTTTTT
TTGCAAACCTTGGTAAATAAATTCTGAGCGTGTTTTAATGACCCTTGAAACTGATAATTCCTACTGCTTA
GCTGACCTCTGAACAAATACATTTATACCTAGATAACAAATAATGTGTTAGACACTTAGAATTCAAATTC
AGTGTTCTAATATTAATATTTAGACCAATATGATTCTGAAGAAAATTCTTATGACTTTCTCAGTACTTTA
TTGCTGTGAAGAGAAAATATCATCTCAGTTATTCTTATAAGGAAAACATTTAATTGGGGTTGGCTTACAG
TTTCAGAAGTTTAATCCATTTTCATGGTGTGAAGCATGACAGAGTAAAGGCAGACTGATGCTGAGAAGGA
GCTGAGAGTTCTACATCTTGATCCAGAGGGAACATAAGGAAACTGTACATTACACTGGGCCTGGCATGAA
CATTTTAGACCTAAAAGCCTGTCTCTTCCACCAAGGACACATATCTTAATAGTGCAACTCTCTTCGGACC
CAGGTTTCAGTCTGTTGGGCCAAACCTATTCAAATAACCACAGTGATTATAATTTAAATCTGAAGATTGT
TTCCTATCCAAACAGAGCCTTTCTGTTCTGTTCTCTTCTTTCTTTTCTTCCTCCTCCTCTCCCTCCTTTT
TTCTTCTTCTTCCTCTTCCTCTATTTTCTTCTTTTTTTGATAGATCCAATTAGGATCACTTGCCTTTACC
TCCTACTAACTGTCTAAAAGCCGATAAGAAAGTGATATGCTGGTGTATATTTATTTAATAAACCAGCTTT
GGGGTGGGAGTACAGATTGGGAACACTGGGTTGTAGTGTTTCTTGATTTCCATGATATAAATTTTTCCAT
CAGACCCAGTTTTTGCCTCTGACTGTTGCATGTGGAGTTGAAAGAAGATGTGCAGTGGAGCAGCAATGCA
CAGTGATTCTGTCATGCAGATAGAATATATGCAACCTGGGAAGGGTAGAAAACAGCACAGTTTAACACCA
GGAAGAAGTGATAAATTCTGAGTGTCTATTATTTTTACATATACCTAGCTGTAAGTTTATATGCCTTACC
ATTTAATAATGATTGTGTCAGCAAACAGTTATGTATCTTATGAGATAAGACATACTGACTCCAGTTGTTC
TAGACATGCAAGGTATCAGTTCTTTCTGACTGTGCAATTCTGGTGTCAGTAAATGTCTGAGCATTTATTT
GACTAAAATAATGATCCTAAGGCCCAAGGAGGCATTCAGAAATCAAGGCCTATGTCTCTTCCAATGTTAT
TTCAAGTGGTTACAAACTATCTTGTGTGTTGTCTTATGTCTTATAAACCCTAGATATAAACAACAATTTT
TTAAACATAACACACTTTCATACCTAAAACCTTTTCAAAAACGTCTTTAACCTTAAATGATCTCACTTTA
CCCTCCTAGCATTTGCAAAATTGTATATTTCTTTTTCTGGATATATCACAAATGCTGCGAGCGAGCATTT
CCTTCTGTGTTGAACTCCCATTCTCCTTGATGTTTTTGCAGCTCTTTGTACTTCATTTGAACACAGCTTC
ACTTATGTAGCAAACCTCTGTTACTCAGCAAATTATCAGTTACCTTTGGATCATTCCATACTCAACTCAT
TAATAACTTTAAAATGATCAGTAAATACTTGTTTAATAGGACAAATTGTGGAGAATGCATGAGACAGTAT
GAGAAACTGACAAAAATTTAAAACTTTTTGAGGTTAGATCATGTGCACCATTATTTTTCCTGGTAATTCA
GAATCACCTTATTGGTTATCAATCCATATCTTGAAACTGGAGAACATCATGGGGACTCAGGAAGTTACCA
GAGGAGGATTTCAGAGAGCAAATGGTACTCAAAACCAAAAAGTTTAAATTGTATAACTATGTTTACAAAT
TATTTTTATTCTGATTTGATGTGCTTTATTGTGTTCTCAGAATAAAGCCAAAAGTTTCCAGCATGAAGAC
AGATTAGCCTTTGGATGGGTGATGCCTCAGTTGGGGGAGGCGGTCAGGAAAGATATGGATCTCTCTAGCT
TGAGGGAAGCTCAGCTTCATAAACATAAAGGGCAACTAAGTGCCTCATCACAGCCTCTGTTGTATTCTCA
GTGCTTTCTCTGGAGTCCTCTTTGCTCCTGAAGGGTAAGCACAGATGATCCAGTGTGTGAAGGAGGATCT
AAAGTAAAACAACACCCCAGGTGCTCTTGGAGAGAAAGTGGTGCAGGCTATTCCTCTGGTTTCTGCATTG
TTTTTTCCCCAAATCTTTTACCCTAAGCTGTCACCTAGTTGTAGAAGTTTAAATTTCATGTTTAGACATC
CAAAGAGTACATTGAAATGTTACAGACCCCTAGTAAACGTTTGTATAATTTTGTATACGGTTAGCTCAAT
GATTGTTGTGGCACATCAGAGAAGTCATATTTGTTATTAACCATTGTTCGACAATGATTATTTTAAGGAT
GTTTATTTTAACAGTTTGATTTCTTTATGGCATATGAAGAATCTACTTTTACTAAGGAACTGTAATCTTT
TCTTTCCTTTTGCTCTTCTCCTCTCTTTCTCCAGAACGAGATCACTCTGACACCATGGTGTTATTTTACC
TGTGGTCATATTTTGTATCATCAATTCCTGCTATACCCTCATCTGGGATCTCACGATGGACTGGGGTCTC
TTTGATGAGAATGCAGGAGAAAACTCTTTCCTCTGAGAGGAAATTTTATACCCTCAAAAAACATGTATGG
AATGTTCACACATATCTTAGATATATCTGTAGTTAGGTCATACAGCAGTAGTGACACAGGTCTAGTTAAA
TAAGATGATTACAAAACAATTATCCCAGATATGAATCTAATCCAGAAAACACCTTATCTTGTTTGTTTGC
TGTGTAGTAGATGCAGTGGGACATTTGTTAGAAGTGAGTGTCAACCCAATCAGAGTGGGTGAACAAAATA
TATATGTTATGTATTGTATATAATATATTGTATATATAATATATTATTTTATGATTACAGGGATATGAGA
TGCTGAATTTTAAATTAAAAGAACAAGAATCCTTACACAGATGATTTAGTAAAGTAAATGTGGTGATTAG
ATCTTGAAAACATTAAGCCATGAAATGGGAATCTAACTGTCTGGATTCAATCCCAGCTGTACAACAACTA
GGCCATTCAGACAGCGAAGATTATCAAGGTAAAAGTGTTAGGCTTCATTAGCTCTTGATTATTTTATTGG
CCTAAAGTTCTGCTGTGGATAGCATAGAGATTGAGTTAATTTTTAAGGATTTATATATTTATTTCATGTA
TATGACTACACTGTATCTGTCTTCAGACACACCAGAAGAGGGCATCAGATCCCATTACAGATGTTTGTGA
GCCACCATGTGGTTGCCAGGATTTGAACGCAGGACCTTTTGAAGAGCAGTCAGTGTTTTTAACTGCTGAG
CCATCTCTCTAAGCCTGAGTTAATGTTTTGACCTATATCAAAATGTCACCATTATGTCAGATTTGTGTTT
TGATAAGTATGTGACTGTGGGGTGCTGGGTAGAGAAAGCTGCCTGCGAGGCCTCGAGCAGCATGCGTGAG
CAGAATGCTGTGTGCATAGAGTGCCTCGGGTGAGCCCTTGCAGGGAAACAGTGATTCTCACATGAGAATT
TAGGAAACATCACTGAGCATTGAACATATTTTTTATATTTCTCAACTAAAGGGGAACAAGGGGCAGGGCC
AGGTGACAGCATGCAGGCACAAGCAGGCACAGGATGCAGATTTCAGTCCCTAGTACCGTTTTAAAGAAAG
AAAGAAAGCAGGGTCAAGTAAAGCTCCTTCATGATCACATGTGGGCTTTTTATGACTGTTGTGGTGTTTG
GTAAACACTTGGACACATTTGTTTCCTGTACTCACTGTGTAAGTTCAGTGTCCCTATATCAATGTTAGAT
TGTTTTCTGTCATACACTTATCATTTGTAGACTTCCATACAGTGATATTGGCAAATAGATTCTGTCAGTT
TCTTTATTATTATATATTTTGTTTTTTTCTTTTTTCTTATTTTTTGGAGATGGGGACCGAACCCAGTGCC
TTGCACTTGCTAGGCAAGCGCTCTACAGTTGAGCTAAATCCCTAACCCCTTATTGTTATATATTTTAATG
CTCTAGAAAATAAAGTTATACTTTCTTGAAATCTAATTGTAAATTTATAAGAAAAAAGTGAAGAAGCCAT
TGTGCAGTCCAGTTTACCTTCATTCTGAAATCCTGCTACAGTGTCATACAAATCCTGCCTGCCTCCTCTC
AAAGGGAGCCTAGGTTGGGTGTGTGTGTAATGAAACTGGGAAGGGGACCATGAAAGGGTTAAAAGAGCCC
TTAAGGCAGGATGGGATGGGAGTGATCACCACATGTGACATGAAAATAGAAGAGGATCCACTGTGTGGCA
AGAAGAGGAGTTAGGGCAAGGGGGAAGGAACGAATCTGAAGAATTCAGAATGAAGACTGTGGAGATGCCC
TACAGAAACCTTTTGCTGATTTTTGCTGGCATATTTTTTTTTATTTAAAAGCTAATTGTCAGCTCATTGA
TAATGTTTAAAACTGACTAATCTGAACATTTACAATTATGGAGGCAAATGGGATGGATAATTACAAATGT
TTGTCTCTAGGGAGTGGAATAAGAGATCAATACAAAGGGACTGATTGTAGGTTCTTGTTAACCTTCTAGT
GGTGATGAATACACTTGTTTAAAATTAAAATAGGATTGGAGGAATGCCTCAGTACCTAAGGAAACCTGTT
GATCTAGGAGAGGAACTTGCTCAGTTCCCAGTACCCCATAACAGCTCACAGACATCTGCAATTCCAATGC
AAGGGACTCATTGTCTTTTCCTCGAATCTGAAGGGACTAGGTACACACAGCACAGCCTTGATATACACTT
TAAAGTGCTCATTTTGCTTAGTAATAAGTAAATTGTGTGTTCTGAGATTTTTTGACAGTTGTGTATTTAA
TAATCTTGGATAAACTGCATTAGCAGAATACTATGATCACTGATGCTTCTCAAATCCAAGCCTCGATTTA
TTTTTTAGCATCAAAAATGAAAGGCAACAGTTATGTGTGGGATGAAGAAATTTCAGTATCCACATTGGGA
CTGACACTGACATATGGGAGAGAGAAGTGCTTCTAGTTTAGACTTCATCATCTCAATCTTTCAACTAGTA
CTACTCTGACTACCATGCATTGACCGTGACTCTTTATATTTCTGAGTCAATAAGGATGATTAGCAGGCAG
TTCTCTTTTTTTATAACTTCTTTCATTTTCTCTTATTTTAACGAGTTTTTTGCTTCTTTAATTGGATATT
TCTATATTTTCATTACAAATGTTATGTTTCCATTTTCTTGTCCATAAGATCTATAAGCAGTACCCATCCA
TTTCCTCTATAACCTCCCTTACTGCTCCTTGACATTCCCATGAACTGGAAGTTAAACCTAGTCATGAAAC
CAAAGGGCTTCTCCTTCCTTTGGTGACCAATAAGGCCATCCTCCACCACATAAACAGTTGGAGCACTAGG
TCTGTCCATATACGTTCTTTAAATATTGGTTGAAACTGAAATTTTTGGTTCGTTGGCATTGTTGTGGTTA
TGGTGTTGATTGCCCCTTCAGCTCTTGTAATCCTTTTTCAAAATCTAACAACAAGAGGTTCTCAGTTCAC
TGGTTTGACAGGAGCTTTCACTTCTTTATTGATGTGCTCTAGCTGTGTCTCTCAGGAAACATCTATATCC
TGTTCCTGGCATCATGCCTTTCTAAGATTCAACACTCTTATCTAGTTTTGGTGGCTGAATATATATATAT
ATGTATATGTATATATATATATACATATATATATATGTCATAATATAATAGATAATATTCATATATTTAC
ATATATATTTTGGTGGCTCCTACACACATGAGATTAGGTATAATATTAACATTGATTCTTTGTAAGAAGC
TCAATTATTTAGAATCCACAAATGACAATGCCAAATATACTCCCTCCTTTTCTTATGAAATTAGTAATGT
TGAGGTGTCCCTGGACCTCAAGCCATTCCTCTCCCTGCCCATCCAAATGAATCTCATGTTTTGTCTAAAG
AAAGAAGCATGATAAAATATCCAAAACCCTCAAGTCTGTCACTGGTAAAACAGCATGGTATTTATTAGAG
AACTGACGTCTAATAGGAATACAGAACTGCATTCTATTGTCCATGTTGTCCTTTGCTTTACTGATGTCTC
GCAATTTTTTGACAAAATAAGGATTTGGGAGTTTATCATTTGAAGAAGGTACAGAGTATTTACATTGTTA
TATTCATTCTATAGCTGTTCCAACTTTGTTGCCATAATCATTGCAAAAAAATTGAAAAGTAAATCATAAT
TATTGAGTACACAATCAGGAATATTATAAAGTCCCCTATCAAGGAATGTACAATAAGAAAATGTAATACA
ATATTAATTCAATTAAAGGTCTTGAGGGAAAATACGTGCACTTGGGAAACAGAGAAAAACTAGGAAATTG
AACTGTACGTCACAGGAATGGACCTGGGAATAAAATTATTATCCAGAAGAATCTCCTCCACTCCATGTTC
CTATACATTTTCTACCCATACCAAGCCCCTATCTTTCTTCCATTCAGAGCATGTAACCAATACCAAAGAG
AATTCTCTAGTTTTAGAGAAATGTAGTACATAAAGGTTTCTACTGTGTCACAGGAGACTCTCCTGTAAAT
TGCTCCCTCGAATCTGGTCAATGTAAATAAAGAAGTTCAGCAGGTAGGCCATTGCAATTCTCAGTGACAT
CATCATTAGGCCCTCCCTAAAAATCTCTTGTATACGGCAGAGACCTAGCTTCTGTGACGTCACGAGTGTT
GTCCTGATTTCAATTGAATCGCAGATATTCCTTCAGTACCTCTAGGGTTTACTAATTGACTCCTAATTCA
GAGTAAACAGCCATCTGGGAGGGAGAACAAAGAGGAAGACGATATCAGAGCTGGGGAGAAGGAAGCTGCC
CTTCTGTCTTTGTATAAAAAAAGGAAGAAATACATGGTCTATGGGAAAGCTCCGTGAGTCCTGCGTTAGA
GTTGAGTGAATTCTCTGAAGAGATAGCCTTGATCTGACCCTTCCACATATGGGTATCAGGAGTTGGGAGC
CTCTCAGAAGTATCTGTACTTCCCTTCTTGTTATGGATCCTGGACATCAGAGAGTTTATATCATTAATTT
CTTACAAAATCCAAGAGTTAGGAAGGGCATAGTTGTTTACCTGAGAGCTCATGACTCATTATTTTTTTCA
CAGAAGAAAAAGTTTCTAAGGAAAAAGGGAAAGACAGGTATTGCGTCTTCAGCTCAGAGTAAACTCCTCC
ATGGTTTGGGTTCATTTAGTGCAGTTTGTGTCTGACCCTGTTATCTGGGATAAAGAAGTGATCCTAGTAG
ACACTTAATCATCTCCGTCTTTTCACTAGTATTGCTCTGACTTTTTAGATTTCTGAGTCAATAGGTGTGA
TTATTTTGTCATGCTCTTTTCTTTAATTTCTTTGATTTTTTTTAATTTTTTACCATATTTCATTCCTTAT
TATTAATTGGATATTTCTATATTTATATTCAAATGGTATTTCCTTTCCCAATTTCCTGCCCATAAGATCC
CTAACCAGGCTCCTGTTTTTGTTCTATTATGCCCATACTGGCCCTTTATGTTCCATTGAACTGTGAGTCT
AACCCAGGGAGAACAAATGGGTTGTCCTTCATTGATGCTTAAGAATGAGGTAACCAGCCACAGTTCTGTC
TGTGTACCTACATTGAATATGGTTTAGTACCAGAGAGCAATGACTCATTTGCATTGTTGTTCATATGCGG
TTCAAGCCCCTTCACCTCTTTTAATACTTTCTCAAAATCTACCAACAAGAGGTCAATTTTACGTTCACTG
GTTTGCCACTAGCACTCACTTATGCATTTGACGTGCATGTCTCTAAGGAAAGATCTATATCTGGTTCCTG
GCAGAATGCACTTCTTAGCATCGTCAATCTTATCTATTTTTGGTGATATACACACACACACACACACACA
CACACACACACACACACACACCCATTGATGGTTCCTGCAATGATGAAGTGAAGTGGAATTTAAACATGGA
TTCTGCGCAACTAGGTCAAGAATGTAGAATCCACAAATGAAAATGCCAAATAGACTCCCTCCTGTTTTAA
TGAACCTAGTGAAGTTCAGGGTTCCCTGGACTTCAGTCATTCCTCTCCCTGCCCATCCTACTGTATCTTT
TGTTTGGCCTGGAGAAAGAATCATGGTAAACCATCCAAAACCTCAAATCTGTCCCTGGGACACTGGAAGG
TTGATAATCTAGTACTGATATCAGAAAAGGTCTAGAGAAAAAATTCAATACTCCATGTGGTCCTTTGCTT
TACTGATGTTTGAAAAATTTTGAAAAAAATAAGGATTTGGGAGTATATTATTTGAAGTAGGTCATACTCA
CTTTGTACCTGGTCCATTTTTTTGCCAAAGTCATTGCAAAAAATTGAATTGGAAAATAATTTTTGAGGAC
ACATTCAGGAAAATATATAATGACCCCTCTCAAGGAATGTAGAAAAAAAATTTAAAATTGCATCAATTGA
AGGTCTGTAGGGAAAATACTTGCCTTTGAAAAACAGAGAAAACCTAGGAAATTGAAGTGTATGTCACAAG
AATGGATCTGGGAATATAATTTTTATCCAGAAGAGTCTACTACACTCCATGTTCCTAGACCTTTTCAACC
CAGCCAAGACCCTGAATAATTTTCTCCATTCAGAACGTGTAACCACTAACGAAGCAAACAGAAGACTCTA
GCTTTAGAGAGATGGAGTACGTAAAGGTTTACACTGTGTCACAGGAGACACTCTTGGAAAAGGAACTCTT
GAATCTGGTCAATGTAGGGAAAGCTGTTTAGCAGGTAGGCCATGACAGCTCTCAGTGACAATATCATTAA
GCCTCCCTGAAAAATCTCTTGTATCCTGGAGAGCCCGAGCTTCTTCCTTGATGTCACAAGTGTTGTCCTG
ACTGCATCTGCCTCTCCGATATTCCTTCAGTACCTCTAGGGTTTACTAATTGGCTCTAAATCAGAGTAAA
CAGCCATTTGGGAGTGAGAAGAAAGAGGGTAAAGAGAATAGAGATGGGGAGATGGAAGCTGGCCTTCTGT
ATTTGTATAAAAAAGGAAGAAATACTTGGTCCATTTGAAAGCTCAGTGAGTCCTGGTTAGGGGTTTAGTG
GGTTTGCTGAAGAGATAGCCTTTATCTGTGACTTCAACATATGGGAATCAGGAAATGAGGGCCTCTCAGT
AGCATCTGGACTTCCTTGTTTGTTATGGTTCCTGGAAGTCAGAGAGTTTATATCATTTATTTCATTATTC
CAAAAGCCAGGTGTTGAAAAGGGCCCAGTTGTTTTCTGAGAACTCATGTCTTCTATAATTTTTCCCAGAA
GTGAAAGGTCCTAAGGAAGAAGGAAAAGACAAGTATTGTGTCCTCAGCTCAGAGTAAACTCCTCCTTGCT
TTGGATTCCTATAGTGCAGTTTGTGGCTGACACTGATATCTGGGAGAGAGAAGTGCTTCTAGTTGAGATT
TCATAATCAGTCTTTCCACTAGTATTACCTGACTACCATTCCCTGACAGTTACCTTTTAGATTTCTGAGA
TAATAGGTGTGGTTAGCTGGCAGTTAACTTTTCTTTTTTTCTCTCATTTTTTTTTATTTTTTTGCAATAT
TTATTGCTTTTTCTAATTGGATATTTTTATATTTACATTTCAAATGTTATTTCCTTTCCCAGGTTCCTGT
CCATGAGAATCATCTTAAACAGTCTAACTAACCTTCTTCTATAACCCCCGTTACTGCACCTTGACATTCC
CTTGAACTGTGAGGCAAACCTTGGGAGGAGCAAGGGTTTCTCCTTCCATTGGGGCCCAACAAGGCGATCC
TATTCTACCTATGGAGTTGGAGCCATAGGCCTGTCCAAACACAGTCTTTGAATATTGGTTTAGTACCAGA
AAGCTCTGCTTAGTTGAATTGCTGTTCTTATGGGGTTGAAAGTCCATTCAGCTCTTGTAATCTTTTCAAA
ACATCTACAAACATGAGGTCCATTTTCAGTTCCCTGGTTTGCCACTAGCATTCACTTCTGTATTTGACAT
GCTCTAGCTGTGTCTCCCATGAAAGATCTATGTCCAGTTCCTGGCAGCATGCTCTTCTTAGCTTCAACAA
TCCTATCTAGTTTTGGTGCCATCCATTATATATGTATGTATGTATATATATATATATATGTATATATATA
TGTATATATATATACATATACATATATATATATATATATATATATATATATATATATATATATATGCTTT
TGGTGGCTCCTGCTACTAAAAATTTTGATGGAATATTTACTTGGATTCTGTGTAACTAGGTCAAGAATAT
AGGATCCACAAAGGACAATGCCAAATAGACTCCCTCAATTTCTTATAACCTATGGAAGTTGAGGTTTCAC
TGGACCTCAAGCCATTCTTCTTGCTGACCATCACCCAGAAACTGATGTTTGTCCTGAAGAAAGAATCATG
GTAAAGCATCCAAAAACCTCACAGCTTTCCCTTGGAACACAGGAAGGTCGATATTAGAGAACTGATATCT
AATAGAACTACAGGAACATATTCTATACTCCATGTTGTCCTTTGCTTAACTGATGTCTGCTACTTTATGG
ATAAAATGAGGATTTGGGAGTATATCATTTGAAAGAGGTACACAATATATGCACTGTTATATTCGCTCTA
TAGCTGGGCCCCATTTGTAGCCATATTCATTGCAAAAAATGGAATTGGAAAAATGAAATTTTTTAGTACG
CATGCAGAAACATATAAAATGGTCCCCTGTGAATGAATGTACAATCCGAAAATGTAGCACAATATTCACT
CAATTAAAGGTCTGTAGGGAAAATACTGGCACTTGGGAAAATGAGAACACTAGGGAATTGAACTTTATGT
CATAGGATTGGACTTGTGAATAATATGAATCTTCAGAAGAATCTCTTTCTCTCCATGTTCCTAGATCTTT
TCTACCCATGCCAAGCCCCTGACTAACTTTCTCCATTCAGAGCATGTAACCACTAATGAAGCAGAGAGAA
ATCTCTAGCTTTAGAGAGATGTAGTACATAAAGGTTTCCACTGTGTGACAGGAGACATCCTGGAAAGGGA
ACACTTGAATCAGTTCAATGTAAGGAAATCTGTTCAGCAGGTAGGCCATGGCGGTTCTCAGTGACATCAT
CTTTAGGCCCTCCCTGAAAAGTCTCTTGTATCCTGGAGAGCCCTAGCTTCTTCTGTGATGTCACAAGTGT
TGTTTGACAGCAACTCCCTCTCAGATATTCCTTCCGTATAACTATGGTTTACTAATTGGCCTCTAATTCA
GAGTAGAGAGCCATTTGGGAGGGAGAACAAATAGGATGAAGAGATCAGAGATGGGGAGAAGGAAGCTGGA
CATCTTCTTGGCATAAAAGAAAAGAAGAAACAATGTGGTTCTTGGGAAACACCCTGGGGAGATGGCTTTA
GTTCTTATGTTCTCTAGGTTCACCTAGCTCTTGGAGAAGTTGCTGAACATCCTAAAGAACTTTGGGCAAA
CAGTAAAGTTTCTAGATACCTCTTTTTAGATTTCAATTGCCCTGTGTTTCCCAGGAAGAGTGCTAGAGCC
AGATTGATTTTTAGATGCTTTAGAAGACATGGGATTTTTCTGATATACTTTGGCTAATGGCACAATGTCT
ACATGATTTTTTTTTTCGATGTGGACTATCCCTCAGGCCTCTGGAAATATAAAAAAAGATTTTGTATTTT
TGAAGTCTAATTTTCACAATGACAAATCACTTTGAGCATGGAGAACACTTTCTAGAGCCCTAGAGAGGGG
TGAAGAAATTCCCTGAAACCCTAGAGCAGATGGTGAACATGCCTTTTCGGTTGAAGGAGGAGTTACTTGA
GCATCTTCGGACAATATGGAATGTCCAGCATGCCCTTGTAAAGATTGGCAACTTTCCACAATTCCTTAGG
TTTTTTTTGGAAAAATCCACTTCCCTTTGGACAGATGGAGAAGGTCTGGGACTCACCTGAGGAGTAGTTG
TAGCTTTTGGTGTCTCTTTGGCAGCAGAAGATGGCACAAGATACCTTTTAGCAGAAGGGGGAAGGTTGAA
AATGTCTTCCTTAGAGGAGAAATTTCTCAAGACTCCATCAGAAGGATCAAATCTTAACCCTTGGTTTCCA
GAAACTGGATGCCTGTGGTCCACTTTGGTAGAGGGAGAATGTCAACTATTTCTCCCCAGAGTGGACATGT
GAAATAAATCTACTTGCATAGATGGGGATAGTTGTAAAGCATGCTGTTCAGATGGAGTAGATACAAAGAC
ATCCTTCTCAGATGAGAAAGGTCTTAATGTACTGTGTATATGTGTAGAAATCCTGACTGTGATGTCAGAA
TCGGAAGTAGGTATTAGAGTTACCTCTGAAGATGTGACCTCTCCTAGAGCATCATGGACTTATGTGAAAG
GTCTGGGAGCCTCATGAGCAGATAACGATGTTTCTAGACATCGTTGTGTAATTGTGGAAGTTCCAAGAAA
AATTTCTTCTGTTGGAGAAGTGGAAACAGACTTTCATATAGAAGGGTCAGATTCCCTAGCCTGTTTGATA
GGCAAAACGGCTTCCAAGGCCCCTTCAGGAGATAAGGTAAAATCCAGAGCCTTTGAGGTATTTGGCAGAT
GTTCTGAGTCTGCTTGTGGGTATAAAGAAGGACTGGAAACCATTTGTGCATATTTGGAAGGGTGTGTAGC
ATCTTCTGTAGTTGGGGAAGATGGCTGATCTTGAGGAGATAAGGAAGTTCCTATAGCCTCCTGTGAAGTT
TCCAGAGGTCATATGCATTCTTTTGCACAAATGGAATCCATGGAATCCCTTTCTTCAGATGTCGAGGATG
CTACAGACACTTGTGTTTGCATATCATGTTCTACCACTCCTTTTTCAAATATGGACCCATAATTTTCTCT
ACAGATGGGATATGTCCAAGAATATCTTTTGTATATGTGTAACATCACAAGCTGTTTCTAAAGATGTGGC
TGTTGGTAGAACGTCTTTAGTAGATGTTTCTCATCCCTCAGTCTCCTTATGAGATAGAGTACTACTCAGG
GAATCCTGCTTAGTTTTTGGAAATTCTAGCATCTCTGATGTACATGTGGAAAATTTTGGAGCCTCTCTTT
TTGGACAGAATGACCTAGAGTTCCCAGGGTAGGTAGGGAATGTTTTACCTTCTTTGCACATTGTACATAT
ATGGAGTTTGCATGGCTCATTGACTGTCTGTTGTCATAAACTTGGCTCCTTTGGGCCTGAGGACAAGTCA
GGGGGGGTCCTTTTCAGTGGTAGATGATATTTGAATAATTCTCTGTTGTATAGGGACATTGGACGCACTG
GGGGAGATGGTGAGGGTAGTAGATCATATTTTTTATGTCCAGAAGGCACAAGAGTACCTTGGGTGGACTC
AGAAATTTCTACCACATCTTGCATGGGTGGGGAACTCTCAGGAACCCCTTCTGAAGCTGGCAATGGTCCT
TGATCTAATGGTGTACATGCAGAAAGTTTTGACTCTGTTTGGGCTGTTTCGTGTGTTATGAGGTTCACTT
GGGGTTTGGTGACTGTATGTTGTCCCCCATGGACCATAGGAGATGATTTAAGCCCATTTTTTAATAGTGG
AGGACGTTGAAGGTCCCCTTGGTTTAAAGGGAAGTTCTGAAATTCCCTTTGTCAGCAGAATCAGGTTTCA
AATTCACTTTACCCAAAGCAGATTGCATAAGGCACTTTGGTGTAGATGGAGGACATCTTTGACTGTCTTT
ATGAGTGGACATAACTCTTTGGCCAAGTTTGGCAGCTGGCGAAGGTATTAAAGACTCATGTGGACAGGAG
TCAGGACTTAATCCATTTGTGGAATATGAGAAATCACTGAGATTACCTTTAAGAGAAGAAGTTTTGCAAC
CCTATTTGATTGATGGGGCCTGTTGTACCTCCCATTGACCTGAGGGGTCTTGTCCAACACACTTTTGAGG
AGAATTGGAAAGACTGGAGACCTGTAGGATAGGGAATGAAAATTTGAAACTCCTTTGGAAACTCTGTGGG
ACAGAGAGCTTATCACCCAGAAGAGTGTGCAGTACTGAGACCTCAGGGAAGGAGAGACTGCCAATTCTGC
TCACCTGTGCACACAACCCTAGCCCAAGAGGAAACTGCAGAGTGCCTCCGGACACATGGATATAGGAGCA
GTCAAGCTGCAGGAGCCCTGCAGTCCAAACTGCACCTGGATGTGCACAGGTCCAAACAGCATCCTGCACC
CAAATCTCGTGTGGGGTGGGGAAGAATTAGACCATCAGAGTGGTAGAAACCCCTAAGAACTCTGCTCACA
TTCCTGACTCAAAGAAAAAAGAACACCTAGCTCCATCTGGGCCTCCTGTGCATAGAGACGTAGAAGCAGG
AGGGGCAGGATATTTCTGACTGCTGCTCTCATGGAGAGCTGAAAGTCAGCCTGAGGAGTGACTTCAGGCC
TGAGACCATAGGTGGGTCCAACTTTTCTGTTCTACATGACCTGACTGGTGGACTCAGGACATGCAAAGGC
AGAACTCCTCTGGGACCAGTCACTTCCAGTTTCTAGCTAGCTCCTGAACCTCGCTGACCCCAGCCCTGAG
CTCTCTGCTCCTAGACGCTGTAGGAGAGTGGGCAATACTGAGGCTAAAAGGCACAGAGACTGCCACTTCT
GCCCACCATTACCCATATCTCTGGCCCAAGACAAAACTGCATAGTTCCTCTGGACCCAGGAATATAGGAG
GATTAAAACTGCAGGAGCACCATGTTCCAAACTGTGCCTGGATCTGAACAGAACTGGTCAAATAGCTCCC
TGCACAAAAATCCTGAGGGTGGGGAAACTAGACCTTCAGAGGAGCAGACACTCCTGGGAAACCAGAGGAG
ACTACTCTCTACCCAGATTCCTGACACAGGAGGAAAACACCTTGTACCTTCTGTGCATCCTCCGCCCAAA
GAAGGACCTAGGAGAAGTATGGGAAGTTCCTCCTGGTTCCCGCTCACAGGGACAGCTGAAAGCCAGTGGA
CAGGAGAAACTGCACGCATGACAGCAGAATACTCTGTTCCCACAACTGGGTAAAAAAAAAAAAGAAACAA
ACAAACAAAAAAAAAAACCAGGAAAACAGGTCTACAGAAGTCCTGACACATGAGCCTACAGGATGGTCAA
GCCACAGTCAGAAAGAGCAAGAAAAGCTAACTTCAGAGACAACCTGATGGCCAGAGGCAATCACAGGAAC
ATGAACAACAGAAATCTAGACAACTTGGGCTCATCAGACCCCAATGTACCACCAAGGCAAAAACTGGATA
TCCAAACACACAAAAAAGCAAGATCTAGATTTAAGTTCAGATTTTATCATGACGATGGAGGATGTTAAGA
AGGTCATAAATAAGTCTCTGGAGAAAATACAGGACAACAGAAAGTACAGAAGCAAACAAGTAGAATCCCA
GAAAGAGGGAACACAAAACTACCTTAAAGAACTACTGGAAAAACCACAAAACAGGAGAAGGAAATGAACA
AAACCATCCAGGAGTTAAAATGGAAATAGAAACAATAAAGAAAGCACAAAGGAAGTCAACCCGAGAGATG
GAAAAACTAGGAAAGAGACCTGGAGTCATAGATGTGAGAATCAACAACAGGATAAAGAGATAGAAGACTT
AATCTAATGAGCAGAGGATTCCATAGAAAACATTGACACAACTGTCAAAGATAATGTAAAACGGAAAAGC
ACGTTGCCCAAAATATACAGGAAATCCAGGACATATTGAGAAGATAAAACCTAAGGATAACAGGTATAGA
AGAGAGTAAAGACTGCCAACATCAAGGTACAGTAATAATTTAAACAAAATTATAGATTAAAAGTTCCCTA
ATCTAAAGATGTCCATAAACATACACTAAGCCTACACAACTCCAAATAGATTGGACCAGAAAAGGATATC
CTCCCATCTCATAAAAGTCAAAACACCAAATGCACAAAACAAATAAAAATATTAAAAGCAGTAAGGGAAA
AGGTTACATAACATATAAAGGCAAACCTATCAGAATTACACCAGAATTCTCACCAGAGACTATGAAAGTC
AGAAGATCCTGGACAGATGTCATACAGACACTAAGAGAACACAAATGCCAGCCCAGGTTACGGTATTCAG
CAAAACTCTCAATTAACATAGATGGAGAAACCAAGATATTCCATGACAAAACCAAATTTACACAATATCT
TTCTACATATCCAGTCCTACAAAGGACACTAACTGGCAAATCCCAACACAAGAGGCAAGAAAAATCATAG
ACAAAGGAAGAAATTAATCTTTTAACAACAAAACAAAGAGAAGCACACAAACATAAACTAACCTCTAATT
ATGAAAATAAGAGAAAGTGACCATCACTATTCCTTAATATCTCTCAACTTCAATGGACCCAATTCCCCAC
TAAAAAGACCCAGACTGACAAATTGGATATGTAATGAGGACCCAGCACTACAGGAAACACACTTCAGAGA
CAAAAACAGACACTACCTCAGAGTAAAAGGATGGAAAAATACTTTCTGAAGCAAATTTTCTGAAGAAGCA
AGATGGAGTAGCCATTCTAATATCATATAAATTGACTCTCAACAAAAAGTCATCAAAAAGCATAAGGGAG
GACACTTCATATTAATCAAAGGAAAAAAATCCACAAAGATGAACTCAAAAACATAAATATCTATGTGCCA
AATACAAGGGCACCTACATACATAAAAGAAACCTTACTAAAGCTCAAAGAACATATGGCACCGCAAATAA
TAATAGCAGGGAATTTCAACTCCCTACTCTCATCACTAGACAGATCATGGAAACAGAAATTAAACAGAGA
CATAGACAGACTAACAGAAGTTATAAACCAAATGGACTTAACAGATATTTATAGAAAATCTATCCTGAAA
CAAAAGGATATAACTTCTTCTCACCACTTCATGGCACTTTCTCCAAATTTTATCATATAATCAGTCAAAA
AGCAGGCCTCAAAGGATACACAAAGATAGAAATAATCCAACGCATCCTATCAGACCACCATGGGCTAAGG
CTGTTCTTCAATAACAATAAGGAAAGAACGCCCACATATACATGGAAGTTGAACAATGCTCTATTCAATG
ATAACTTGGTCAAGGAAGAAATGAAGAAAGAAATTAAAGACTTCTTTGAATTTAATGAAAATGAAGGTAC
AATATAACCAAACTTTTGGGACACAATGAAAGCTGTGCTAGAAGGAAAACTCATAGCTCTGAATGCCTGC
ATAAAGAAACAGGAGAGATCATACATCAGCAGCCTGACAGCACACCTAAAAGCTCTAGACCAAAAGAAAC
AAATATGCGCTGGAGTAGTAGAAGGCAGGAAATAATCAAACTCAGAGCTGAAATCAACCAAGTAGAAGAA
AGGGGACCATACAAAGAATGAACAGAACCACAAGCTGGTTCCTTGAGAAAATCAACAGGATACATTAACC
CATAGCCAGAATAACCAGAGGGCACACAGAGTGTGTCCAAATTAACAAAATCAGAAATTAAAAGGGAGAC
ATAACAGCCGAATTAGGACAAATTAAAAAAGTCATCAGATCATCCTAAAAAAGCCTATATTAACAAAACT
TGAAAATTTGGAGAAAAAGGACAATTTTCTAAACGAATGCCAGGTTCCAAAGCTAAATCAGGATCAGAAA
AACCGTTTAAACAACCAATAACTGCTAAAGAAATACAAGCAATCATTAAAAGCCTCCCAAACAAAAAGAG
TCCAGGATCAGATGGGATTAGTGCAGAATCTATCCAAAATTCATAGAAAATTTCATGCCAATACTGTCCA
AACTATTCGACAAAATTTAAACAGATGGATCACTACCGAATTCCTTTTATGAAGCCACAATTACTCTTAT
ACCTAAACTACACAAAGACCCAACAAAAAAAAAAGGAAACTTCAGACCAATTTCCCTTATGAATGTCGAT
GCCAAAATACTCGATAAAAGTCTTGAAAACTGAGTCCAAGAACAGATCAAAACAATCATCCACCTTGGGC
AAGTAGGTTTTATCCCAGGCATGCAGGGATGGTTTTGTATACGGAAACCATCAACGTAATCCATTATATA
ATCACACTCAAAGATAAAAACCCCATGATCCTTTCATTAGATGCTGAGAAAGCTTTTTACAAAATTCAAT
ACACCTTCATGATAAAAGTCCTGGAAAGTACAGGAATTTAAGGATCATTCCTAAACATATACAGCAAACC
AGTAGCTAACATTAAACTAAATGGAGAGAAACTTAAACCAATCACACTAAAATCAGGGACATGACAAGGC
TATCCACTCTCTCACAATGTATTCAATATAGTTCTAGACGTCTTAGCCAGAGGATGCAGACAACAAAAGG
AGGTCAAAGGGATATAGATTGGAAAGGAAGAAGTCAAAATAGCACTGTTTGTGGTTGATATAATAGTATA
ATTAGTGACCTGAAAAGTACCAGCAGAGAATTACTAAGCTTAATAAACAATTTCAGCAAAGTGGCTGGGT
ATAAAAATAACTTTGCACAAAAGTTAAACAAGCAGAGAAAAAAAAAAAAACTAGGGATATGACACTCTTC
ACAATATCCCCGAATATTATAAAATATCTCAGGGTGACTTTATCCAAGCAAGTAAAATATCTGTATGAGA
AGAAACTAAAATATTTGAAAAACTGAGGGAGATTACAGAAGATGGAAAGCCCTCCCATGCTCATGGATTG
GCAGGATTAATATAGTAAAAATGTCCATTATACCAAAAACGATCTACAGATTCATTCCAATCCCCATCAA
AATTCCAATCCAATTCTTCATAGAGTTAGACAGAAAAATTCATAAATTCATCTGGAATAACAAAAAACAC
AGAATAGCTAAAACTATCATCAACAATAAAAGGATATCCTTGGGAATCACTATCCCTGAACTCAAGCAGT
ATTACAGAGAAACAGTGATGAAAACTAAATGGCATTGAGAGAGAGGCAGGCAAAGAAACCAGTGGAAGAG
AATTGAAGACCCAAAAATGAACCCACACACCTATGGTCACTTGATTTTTGAGAAGGGAACCAAAATCATT
CAACGGAAAAAAAAAAGATAGCATTTTCAGCAAATGGTACTGGTTCAACTGAAGGTCAGCAATAGAAGAA
GGCAAATTGATCCATTCTTACTGCCCTGTAGAAACCTTTAGACCAAATGGATCAAGGACATTCAACATCA
AACCAGATAAACTCAAATTAATAGAAAAAAAATTGGGGAAGCATCTGGAACACATGGGCACTGGAAAAAA
ATTCCTTAACAAAACACCAATAGCTCATGCTCTAAGATCAAGAATCAACAAATGTGATCTCATAAAACTG
CAAAGCTTCTGTAAGTCAAAGGACACTGTGGTTAGGACAAAACAGCAACCAACAGATTGGGAAAAGATCT
TTACCAATCCTACAACAGATAGAGGGCTAATATCCAAAATATACAAAGAAACCATGAAGTTAGACTACAG
GGAGACAAATAACGCTATGGAAAAATGGGGTTCAGAGCAAAATAGAGAATTCACAGCTGAAGAATATCGA
ATGGCTGAGGAACACCTAAAGAAATGTTCAACATCTTTAGTCAAAAGGGAAATGCAAATCAAAACAACCC
TGAGATTTCACCTCACACCAGTTAGAATGGCTAAGATCAAAAACTCAGGTGACAGCAGATGCTGGCGAGG
ATGTGGAGAAAGAGGAACACTCCTCCATTGTTGGTGGGATTGCAGACTGGTAAAACCATTCTGGAAATCA
GTCTGGAGGTTCCTCAGAAAATTGGACATTGAACTGCCTGAGGATGCAGCTATACCTCTCTTGGGCATAT
ACCCAAAAGATGCCCCAACGTATAACAAAGACACGTGCTCCACTATGTTCATAGCAGCCTTATTTATGAT
AGCCAGAAACTGGAAGGAACCCAGATGCCCTTCAACAGAGAAATGGATACGGAAAATGTGGTACAGCTAC
ACAATGGAATATTACTCAGCTATCAAAAACAACGAGTTTATGAAAATCATAGGCAAATGGATGGAACTAG
AAAATATCATCCTGAGTGACATAACCCAATCTCATAAAAACACACATGGTATCCACTCATTGGTAAGTGG
CTGTTAGCCCAAATGCTCGAATTACCCTAGAAGCACAGAACACATGAATCTCAAGAAGGATGACAAAAAT
ATGAATGCTTCACTCCTTCTTTAAAAGGGGAACAAGAATATCCTTGTCAGGGAATAGGGAGGCAAAGATT
AAAACAGACACAGAAGGAACGCCCATTTAGAGCCTGCCCCACATGTGGCCCATACATATACAGCCACCCA
ATTAGACAAGATGGATGAGGCAAAGAAGTGCAGACTGACAGAGGCCGGATGTAGATCGCTCCTGAGACAC
AGCCAGAATACAGCAAATACAGACGCGAATGCCAGCACCAAACCACTGAACTGAGAATAGGACCCCTGTT
GAAGGAATCAGAGAAAGAACTAGAAGACCTGAATGGCTTCGAGACCCTGTATGAACAACAATGCCAAGCA
ACCAGAGCTTTCAGGGACTAAGCCACTACCTAAAGACTATACATGTACTGACCCTGGACTCTGACCTCAT
AGGTAGCAATGAATATCCTAGTAAGATCACCAGTGGAAGGGAAATCTTTTTTCCTGCCAAGACTGAACCC
CCAGTGAATGGGATTGTTGGGAGAAGGACAGTAAAGTGGGGGTGGATTGGGAGAGGAACACCCCTATAGA
AGGGGAGCGGGAGGGGCTAGGAAAATGTTAAAGTGGAAACCTGGAAAGGGAATAACATTTGAAATGTCAA
TAAGAAATTCCCAAGTTAATAAAGATTGAAGAAAACAAACACTCCTTCTGGTAGAGGAGAATGTATGATT
TCTTTTCAGGATCTGTGGGAAGACTTTGGACACCTGGGCAAATATGGAATGACCTATAGATCCTTGGAAA
CATTTGGATAGTTCCAGAAACTCCTGGAAATGAGGAAGATCCAAGATCTCTATGGCAAGCGAGGAAGGAT
GCTGGGAATCTGGAATGTGTAGGGGACATTACCTGTCCAAGTTTGTCCGTAGAAGAGTCAGCAGAAGGAG
GCCCAGGCACAGTGTGATTTTCTTTGAATCTTTCACTGTTTTCTCCAGTACTGTGTTTTGTGGATGTTGC
AGGCTCTCTGGATACCAACTCGACAAAGTCCACATGTTCTTCAAAACCAGTAGACATAACCCGCTTTTTT
TTTTTCACCTTCCCAAGAATGGGCACTAAAGATGAGGCCACTCTTTTCTGGTAGCAGGATGTAAGCAGAT
GTTCTGGTATCCCTGGTCAGTGGGTTACTCAGTGATCTGCTATCCTTGGTCAGTGGATTACTCATGCCCT
CAGGAACCCTCAGAGGAAGTGGAACTGTCCGTTTCTTCTTCTCTGTCAGTTCATTTCAGGGGTCTAGGGC
CCTCTTACTGACTGAAGCCTTTATATGATCTTTGAGTTTCTGTAGCTTTTCTGTAACACGAGCATCAGGT
TTTTTGAATCTCTTGTCTTCATAGGGCTTTGAGCATCTGAACTTGTGCCGAGTCTGTATAAGTAGTCCCG
GAGGTGGAAAGTCGCTCGGGTCTCTGCTGTTCAAGTGCTTCCCCCGTTGGGGTAGGATGCTATAATCCGG
TTGGGGGACACTGTAGGCGGTCTCAGATGGCGGATGCTGGGAACCATTCAAGTGATTCCCCCATTTGAGT
CCAGTGTTATAATCCGCTTGGATGGGCTTCCAGTCGGTGGCGGCTGGGAATCATTCCACTGATTCCCCTG
TTGTACTCCGGGGTTATAATCATCTCGGGGGACTCTGAAGGGGATCCCAGGTCATAGAGGCTGGGAAATC
GCTGGTGCATTGTCAGAGGGTAAAGTCCGGGATGAGACTCTCTGTCCTCTCTAAACACTACCACGTGAAG
GGGCAGTGAAAGGACTCGGCAGTTGTGAGTCCTGGTGAGCATCAGTCGAGCTGTATCCTTTGAGTATTTC
TCTCTCTCCCGAGAACTGTTCACAAGTCCAGAAGGCAAAGCAGGGAAATCTCGAGTGACCATTGATCTCA
GGAAACATCCAAAGCTCGAGAGGGGCTTTCCTCGAGTTTGCACGAGGCAGTAGCGAAGTCTGTACGGGGC
AGTCGCCAGGTCTGCACGGGGCATTCGCAAGGTCTGCACCGGGCTGTCGCCAGGTCTGCACGGGGCAGTC
GCCAGGTCTGCGCGGGGCAGTCGCCAGGTCTGCACGGCCCAGCCAGGAGATGCCTCACTTGTCAGTTCTG
CTTATAGTAGCGGGGCGATCATCCAAGCTTTCTGAATGAGGAGGAACCATGTCGACTCTCTTCCTTTGTG
TCCGGAGTGCTACCTGTTTTGTGCACACTGTCAGGGGTCGTGACAAGTGACTCCTGAAGGAGCAACATGA
ATGGAAAGGGCAAAGGGTGCTTCGGGGACTGTGCTGTCAAGCGCCTCTTACACAAGCTTTGGTGCAGGGA
TGTGTCTTGGAACCTCATAACCGAATGGGAAAGGCTGATCCAGACCCTTGCTCCTCAGAGAGTGCAGGGA
CTAGAAAATCACTGGTGGACTGTGTTAGGGAATGAACATGTGATAGGATTTGAATAGAGCATAGAATGCA
TGGGGTTGATATTAGAATTCCATTTGAGTTCCAGGTGTTACTGTGACGCTTCTGCCTTGATGTTTCACTC
ACTATTTTTTCTTGTCCTAAAGCTCTTAATATTCTTGCTGTGATGATATTTTTGAAATATCGAGTATGCT
ACACAATGGAAAGTATTTGCTCTAGTCACATATATTGAAATTCTCAGTGTCTCTTGACATCGTATGCAGT
TGCCTGGCCACAAATCCTGAGATGCTTTCAATAGTGTAAGTTGATTGAACACAACTGTTTGCGTTACAAG
CTTTGCTCGTAAATAATTCTTATGGTGACCCCCAATTAGATTGTACAAATGCCTCCTGCCGTTTACAGAC
ATATCTACAATCACCCTTGATTGGAGACAGGAGTTAACTGTTATGCCTTCTTTGAAAGACGAGGAAGATC
TAAGGCTACACTCCTCAGAGAAAGAAGAAATAATGAACTGTAGGAAGAAATACGCATCTAGGCAACAATA
AATGTTCCAACCTAACCTGTGCAGTAAAATAATGTATGGAAAATACTACTCCTTTATTATTAGTATCATT
AATCATTGTATTTGTTTTCATTGGAAATATTAACCCTTTTCCAGTCCCCGTTAAAAAACCCCACCACCGC
ATCCTCCTCCTCTTTGTCTCTAAGAGGGTGACTCCCCAACTCTCCCACTCCTTCTTTCCTCACCCACCTA
GAATCAATTTTCTCTGGGACATCAAGTATCCAAAGGACCAGATGCTTCCCCTTCCACTGATGAGAGATGA
GGCCGTCCTGTGCTACATATGTAGGGTACCAGACCATGTATATTCTATGGTTGGTGGTTAGGGCCATGGG
AGCTCTGAGGGGTCTGGTTAATTGATATCGTTGTTCCACCACTAATTACAATCCAATTCAGCTCCCTCAG
CCCTTCCCCTACATCCTCCATTGGGATCTCTAGGCTCATTTCAATGGTTGGCTGTGAATATCTGCATCTG
TGTCAGTCAGGTGCTGGCAGAGCCTCTCAGAGGACAGCCATACCAGACTCCTGTTTGCAAGCAAATCTCA
GCATCAGCAACAGTGTCCAGTTTGGTGTCTGCAGATGTCTGGATGGCCTTTCCTTCAGCCTCTGTTCCAT
ATTTACCCCTGCATTTCAATAGACACGGATAACTCTGATTTAATAAGAGATGGGTGAGTGTTCCCATCCT
TACACTGTGGTCATGTCTATCTACTGCAGGTGGTGTCTTCAGGTTCAATTTCACTGTTGTTGTGTATGTT
GGCCAATGTCATCACTGTTGGGTCCAGGGAACCTGTCACATCCCTAGTATCTGGGACCTTCTAGAGGTTA
CCCCCATCCTCCAATATTCCTTCTTTCTATAATCATTCTTCTGGTCCTCTGTGCTTCTCTCCTGTCTCTT
CCCACATCTTATCCTGCTCTCCTGTTTTTCCATTTCACTCCCCTCTCCCACACAGGGTCCTTCCTCCATC
TGCATCCCATGATACTTTTCTTCCCCCTTCTAATTGGGATTGAAGCCGTCCCTCTTTTTCCTTTCTTTTT
AAGCTGCAGAGTGTATATTAGTTTATTGTGGATATTCTGAGATCTTGGGCTAATTTCCACTTACCAGTGA
TTGCATGCAATGTATGTGCGTATATTGTGTTTGTGTTATTTCACTCAGGATGATATTTTCTAGTTTCATC
CATTTGCCCATGAATTTCATGGAGTCATTCTATTTAGTAGCTGAGTACCACACCATTGTGTAAATGGACC
ACATTATATGAATCTGTGTCTCTTTTGAGGGACATCTGGGTTCTTTCCAGCTTCTGTCTTTTATAAGTAA
GGCTGCTATGAACAGAGTGGAGCACGTGTCCTTGTTGTAGGTTGGAGCAAGTTTTGGGTATATGCAATCG
AACGGTAAAGCTGGGTCCCCAGGTAGTAAATACTATATTCAATTCTCTGAGGATCCTCCAGCCTGGTTTC
CAAAGTGGTTTTAAGAGCTTGAAATTTCAACAGTGACAGAGTGTTCCTTACTCTCCACACCCTTGGCAGA
GTCTGTTGTCACCTGACTTTTTATCTTAGCCATTCTGACTGGTATGAGGCAGGATCTCAGGATTGTTTTG
ATTGGCTTTTCCCCAACGACTAAGGATGTTGAACATTTCTTTAAGTGCTTCTCACCCATTCAATATTCAT
CAGTTGAGAATTTTTTGTTTAGAACTGTAGCCCGCTATTAAATAGTGTTATTTGATTCTCTGGGGATAGC
TTATGGAGTTTTTTGTATATATTGGATATTAGCGCTCCATCGAATATAGGATTGGTAAAGATCTTTTCCC
AATCTTTTAGTTGCTGTATGGAAGGAATGACAGTGTCCTTTGCCTTATAGAAACTTTGAAATTTTATGAA
GTTCCATTTGTCGATTCTTGATCTTAGAGCAAAAGTCATTGGTGTTCTATTCAGGAAATTTTCCCGAGTA
CCAATGTGTTTGAGGCTTTTCCCTGCTTTTTCATCAGTTAGTTTCAGTGTATCTGGTTTTATGTGGAGGT
CTTTAATCCACTTTTACTTGAGACTTGTACAAGGAGATAAGATTGGACTGATTTGCATTCTTCTACATTC
TGCCCTTCACTTGAAACAGCACAGTTTTTAAAAAATGCTATCTTTTTTTCCACTGGATGGTTTTAGATCT
TTGTCAATTTTCAAGTGGCCATAGCTGTGTGGGTTCATTTCTGCGTCTTCAATTCTATTCCATTGATCTA
CCTGCCTGTCTCAATACCAATACAATACAGTTTTTCATCACTACTGCCCTGTAATACCACCTGAGCTCAG
GGATGGTGATTTATCCAAAATGCTTTTATTTTTCATAATAGTTTTCTCTATCCTGGGATTTATTTTATTC
CATATAAATTTGCAAACTGACATTTCTATGACTGTGAAGAATTGAGTTAGAATATTGATGGGGATTGCAC
TGAATCTGTAGGTTGCTTTTGGCAAAATGGCCATTTTTACAATATTAATCCTGCGATTACACGAACATAG
GAGATCTTTCTAATTTCTGAGATCTTCAATATATTTCTACAGAGACTTGTGTTCTTGTCATATATCTTTC
ACTTGCTTGGTTAGAGTCACACTGAGGTACTTTACATGCTTTCTGACTATTGTCAAGGGTGTCATTTCCG
TAATTTCTTTCTCAGCCTGTTTCTCTTTTGAGTAGAGGAAGGCTACTGATTTGTTTGAATCAATTTTATA
CTCTGCCACTCTGCTAATGTTGTTTATGAGGCTTAGAAGTTCACTGGTGGAATTTGTGGGGTCAGATCAT
CTGCATATACTGACATTTTGAATACTTCCTTAGCAATATGTACTATTATGTACTAAACCTTTCTGGTCCT
GGGATCTTTGGTTGGGAGACATTTAATGACTGCTTCTACTACTTTACGAGTTATGGCAGTATTTAGATGG
TTTGTCTGATACTGATTCAACTTTGGTAACTTGTATCTGTCTAGAAAATTATCCATTTATCCCTACCTTT
CCCGTTTTGTTAAGTATAGGCTTTCATAGTAGGATCTGATAATTTTTTGAGTTTCCTCATTTTCTATGGT
TATATCTCTATTTCACTTCTGATTTTGTTATTTTTAATTTGAATATAAAGGATTTACCTATTTCTGGATT
TTTCAAAGAGCCAGCTAGTGGTTTTGTTGATTCTTTATATAATACCTTTTGTTTCTACTTGGTTGATTTC
AGTCCGGAGTTTGATTATTTCCTGCTGTCTAGTCCTCTTTGTGTATTTGGATTTTTATTGGTTCTGAGAT
TTCAGGTGTTCGGTCAAACTGCTAGTGTATCATAGCGCCTGTTTCTTTGTGGAGGCTCTCAGAGCTATGA
GTTTTCCTTTAGCATTGCTTTTTTGTGTTCCCAAGTTATGCCTTCATTTTCACTAAATTCAAAATGTCTT
CTATTTTTATCTTTATTTCTTCCTTGAACAAGTTCTCATTGAGTAAATGATTCTTCATCTACATGCATAT
GTGGGTCTTTGGTTGTTGTTGTTGTTATTGAAGACAATTCTTAGTCTGTAGTGATCTCATTGGGTGCATG
GGATTAATTCATCTTCTTCTATATGTTGAGGCCTGTTTTGTGATGGATCATATTATCAGTTTTGGAGAAG
GTACCATGTGGGACTGAGAAGAAAGTGTCAGTAGCCATAACAGGACATGCTAATAACTAGCAGGTGATCA
TCCTGAGATGGACAGCCTCAGATTATTTTATAATCCACAACTGATTCGCCCTTATTAAGAAAGGCTGTAA
GGGATTCATTTTGGGAAAGTTTCCTGCTAATAAAATGCTTTTCCTGTTGTTATTATTAGACATATATAAC
AATCATTGAGTAATAGCACACCCTTTTGGAGCAGATCTCTGCAGGACTACGAAGTTGTACTGTCCCGCAG
TGATGATATACAGACAAATAGATGAATTCTTTAGTCTTAATAATGATCCTACAATGAGTCCTAAAATTAT
ATCAATGGTTATTAAGCTCTTTTATAGTGGACATCTATAAGTCTCTTTCTAGTAGTCAGAATTGCAGTGA
CAACCATGCCAGTCTCCCAGGTGTCACCAGTTAATTGTTCTGAGATAGTAAACAGACTTTCTCCTACTCA
GAACACATTCCAAGAGGTTGCAAAACAGTTATCAAGGGTCATAAAAAGAGAACAAATGATTTGTTACAGG
TGCAAGGACAGAGGAAAAGATATTTATTGGGTTTATCTATATATAACTTTTCTAAGAACTATGGTTTTGG
ATCTTCAGTGAGCCTGTGGAGCTGACACTGCTGATGAATGTTTAGCCAGATAATTACTCCTGATGGATAT
TCATGTAAACATTCTCGGTTGTAAATTATATTTCAATTTATGCTTTGATCTTTCATATGAACTTGTGATG
AACATTGTAACATGTGATCATGTATTCTGAAATATGTTTAATGCTGAGGAGAAAGAGAAGACACACAGAA
GGACTGAGGGAGAAGGACTGAACTGGACGGACAGAGACAGATGGACTGAGCTGGGGAGGGGCTGAGCTGA
AAAGTCCGGTTTGAGCAAAGGAGAAATGAGCTTAGTAGAACTGAGCCAAAAAGATCTGGGCTGAGAAGAA
ATGTATAGAGGGATAATTTAGAGACTATAGGTAACATAAGAAAGCAATCTGCAGAGGAGAAGAGGAAAAG
AGAAGAAGCTGGAAAGAAAAGAAGGTGCAGGCAGGTTTCTCCTTACCATGGGACAGAATAGGTCATTTTT
TCATTTTCTTTTTTTATTAACTTGAGTATTTCTTATTACGTTATTACTTTTCGAGTTTTATTCCCTTTTC
CGGTTTATGGGCCAACATCTCCCTAAACCCCTCCCAATTCTTTATGGGTGTTCCCCTCCTCATCCTCCCC
CCATTGCTGCCCTCCCCCAAAAATCACGTTCACTGTGGGTTCAGTCTTAGCAGGACCCAGGGCATTTGAT
TACATAATGCAATATTCTCTCATTTGTTTTTCATTTAACAATGTATCTTGAAACATGTGCATGGGGAATT
TCTTCATGGAATATCATGCATTTAATAAATGGTAGTATACTCATTTGTTTAATTAATAACCTAATGTGCC
TTTCACATTATTTTCATTTTCATTAAGTAAAGTTTCCCACAGAAAATCAGCATGGACCCTGACTCAGGCA
CAGTACTCAATGGTGATTATTTTCATTATATTTTGTATAAGTTACAAAACACATTGTTCGAATGATGTCA
AGACTGTTAAGTAATGTAATACTTGTATAAATACTGCCAAATTTCCATCTCAGAAGACTCTAATAAATAT
ATATTGCCATCAATTTTACATGAGAACCCATAGTATACCATTCAAAATTATATGGTACACATATTTTAAA
AAGGTATCAGTCTCTGACTTCTGTCAGTTGTTGAATTAGGGGAAGGATTGACGAAGTTGAAGGGGAGGAA
AACCTCTACAGGAAGACCGGCAGTTGCAAATAATCCAGACCGCTGAGATCTCCCAGACACTGAGCCACCA
ACCAGGCAGGACCCACAAGCTGGTGTGATGCCCTGACACATGTAAAGCAGAGGACGGCCTGTTCTGTCCT
AATCCTTGAGAGACTTGAGGTCCCAGGGATTATGGTGCCTGGCAGGATCTGGGGAGCATCCTCGTGGAGT
CAGGGAAGGAAGAGGTGGAATGGGATGATGATCTGTGGGAGGGGACATGGCACAATGGCAGGAATGTAAA
TAAATAAAATAATTTATGAATAGTTTCACTCATAAATTCAAATGTTAGATTCTTTTTAAAATCTACATTG
CAATTCAATCGTGAAGTTTAGCGTTTTTGCTTACTGAAGTGTGTAAGCATTAATCCTTAATTTACTCTTC
ATACTATTTGCGAATTGTCTTCTTTCTTATTAATTTGCATCAATTGTGTTTGCATATGTAGAATGGTTAC
TATTCATTATTTGTGCAGAAAATACATTCATGAATCTTTTTATTTTAATGATGTGTTATGTGTGAATGTC
TATGTATAGATTTGTGCACATGAACACAAGCACCTGGGGAGACCAGGAGATGTCAGATCCCCTGGAGCTG
CTTTTACAGCTGGTTGCAAGTGGCTTCATGGATATTGGAAACTGAACGTGTTTGCTCTTAAGAGTAGTAA
GTGCTCTTAACTATTAAGATAATTCGACAATACATATTCCATAATAAAAATCAACCTATTTAAAATTTTC
TCTTGTATGTCAGGGTATCTTTGAATTTGAGACATCTTGCCACATTCTAGGTGTTGAGACCACATTCACG
CATTATTTTTTCCAGTTTTCTTTTCTTCATCATAGTAAGATGTGTTGGATTAAATATGTTAATATTATGC
ACTAAATCCTTCAAATATTTACTTATAGAACTTTGGGTTAGTGTCTGTTTCTTTCCTCTGCAATGACTAT
ATTAATTTTACAATTTGCAGGTCTCTCTTTCTTTACACAATCCATCTCATGTGTTTTTGCTTTCATATAG
AATGAAGTAAAAGCCTTTTAGTTTTTCTTTGAATAGTCAATGTACTAAAAAAATGTGTTGAATTTCCTAT
TTTAAGGCCAATACAATACATTATTTCTTTAAAATGTTCCTACAGTTTTGTTTTTACTTTTTCTTATTAT
TATTGTTCTCATTAGTAGCATTGTTAATATTCTGTGTAAGCTTTTATGTGTTCTGGTCATGTAGTGAATA
TAGAAGTCTTCCAAACATATACGTGTAGGTATCAAATTTAGGTTCTTGGTTTTTAATGGCATGAAATTTT
ATCTGCTAAACCACCTCGCTGGAACACACTATGACATTTTAAGGTGACATTTACCTCCGGGCTGCTTTTA
TATATAAAATGTTTTCATCATTTGGCTTTTAAAATATTTTTTTGATTATTTTAATATATTTTTTCCATGT
CCACTTGGTAACTCTACTATGCTTATTTTAATATTTAATCAATAATTTAGTCATAATTATTATGCATTTG
ACACCTAGCTAATATGAAATTTTCCTAGATACAATTGATACATGCAATTAGTTACCTAAAGCATGAAGTT
TGGTACAAAATTTTGTTCATTATTACTATGCATTTGCATAAAACAGAATATTTCATCGTCACAATCCTGA
TGCCTATTTTACACAGTATGACAGCTACCAACTATCTGTGACTTTTAATTACTTAAAAGTAGTTAGTATT
ATATTGTTAAATGATATTTCCCCTCCATCAAGTAATTAGATTTTTTTTGCTTCAATTAATTAAACATGCT
ATAGCAAGAAAATTTTTATTTCCTCCTTTTGGTTAAGACTAAATTTAACTTTTAAATCCTCCTGCCTATC
ATAAGGTCAATATTCTTATACAGGAAGATGTGCCAGGCACAGGTCGATTTCTAGTATAACATGTACTTAC
AATCATCAGGCTTGTCAGGTTCAAGTGTTGTTCACCTCATGCCTGTAAAACACAATGATCAACATGGCAG
GATAATCATAAGGGCAGTGCAGTGGCATAAATAACTTGGTGATAGCCAACAGCTCTCAAAATTTGCTTAA
GTCCTGTTCAATGAACATGGATGGTCCTGGTAATTTAGCCACATATATAAAGCTATTGAAGCTGTGGTTA
TGGAGGAGAATGTACAGCCCCTTACTTACTTAAGCCAGTATCATTCCTAACAACAATCAAAGCCATATAC
AGAATTAATTACAGTCTCTGCAACAAAGATCACAGTAAAAATCCCAGCCTTAAAAAAAAATGCAGGATAG
AAATTTGAAGTCCAGTCTCAATGGCTCTATCTACAAAATGTCACTTGATTCAAGGCTGAGGAACATTACA
GAAGAGGGGCAAGAAGATTGTAAGAGACTAAAGTTTACTATGAGATGGTGTCTCAAAGTTGCACCAGAAA
TTACACTCATAATGTCTCACTAACACGACTGCCTAAACAACAGCTGAGGAAGAGAGGGAATGGGAAAGAA
TGAAAGTTTAGTTTTCTTTCTGTTTCAGTTCCCTCCTCCTCCTCCTCCTCCTCCTCCTCCTCCTCCTCCC
CTTCTCCTCCTCCTCCTCCTCCTCCTCCTTCTTCTTCTTCTTTACTTCTTTTTTTCTTCTTCTTCTTCTT
CCTCTTCTTCCTCTTTGTCTTCCTCCTCCTACTCCTCTTCCTCATTCTCCACCTCCTCCTCCTCCTTTTC
TCTCTCTCTCTCTCTCTCTCTCTCTCTCTCTCTCTCTCTCTTTCTTTCTCTATCTCTCTCTCTCTCTCTT
TTTTGGAAAGTCCCTTGGTGTTAAGAGAGAAAGTATTAGATATGAAAATCTGTGAAAATAAATCTTTTCT
AAGCTTTGATTTTTGTGACTGCAGACAAAGACTTTGACTCTGATGTAAGTGAGGCTCTAAATGTATTAAA
AAATTAACATCTCTCATCTGCAAGAAACCTTCTAATGGCTGATTGCTCTGTCTTCCAGGAGATGAGTGTC
AATTGTGTCAATTGCTCTTTGTGGCAGGAAAAGGGCTTGTCTGTCAAATGCTTTGCAATTGCCAAGAACT
GTGAGGTCCCTGGGGAATGGTTCCTCTGTTCACCCTCATTCTGCTCTCATAGCCTTTGCTATCTGCACCC
GTCCATCTCTGCACACCCCCATGTACTTCTTTCTGGTGAACTTATGTATCCTGGAAATTGGTCACACTGG
TTCTCTCATACCCAAGATATGGAGAGCCTTGTAAGTGAGATCTGAGGAATCTCTCGGGATGGATGTGCCC
CACAGATTTTGTTCTTCACACTTTTTGGTATAACTGAGTGTTTCCTATTGGCAGTCATGGCCTTTGGCCA
CCGTATGTCCCAGCTTCATTTTGCAACCCAAATGAGTCGTGAGGTTTGTGCCCATTTGGCAATTTTTTCA
TGGGGAATAGGTTGCCTTGTAGGGTTGGGACAAAACTACTTGAGACCCACATCTAACCACCCACAAGGAG
TTGATAAATTCTTGGTCATCTTGCATATCAAATTGACATCCATGTTGAACCCCATCATCTATAGCTTAAG
GAACCAAGAAGTCAAGGCAGCACTGAGAAGAACTCTCGGTCAAAAGAAAGTTCTGATAATAAATAGGTAA
TTAAGGTTCCAAAGTGCTCTTTCAAAAAGGTGCAATGTCTGTGAAAGAAAGAAAACAAAACTACTGTGCT
CTTTCTTGCTGTCTTGAAACAAACTTTAAGAAACATAAGTCGTTTTTAGAGTGTTCTCTTTAGTCACCAC
CATGCTTAATTTCAAACAATTGTAAAGTTTGCTTATACTAAATTACTTTACTAGATCAGTCCAGTACTTA
AACGTTTTCATCTGAGCAGAGTTTAAACCACATGCTAATGTCTCAGGGCCTTGAAGAATCTCTATATTTA
TTCTTAGCTATTTGGCAATCTTCCAGAAATTGTTTGTAAATGATCTCAGCTCATTATGGTACAATTCATT
TTTCCTCAGTATATGCAAATTTATTGCATTGGACTGGAACTGCTAAGTAGTTCTCAGGACAGTGAATTGT
TAACCTCTGCTTTGGGTACCATTTGGTCAGTCTGTACGTCAGTTCTGGGCACCCAGGGCGTATGATTTTG
AAACAGGAGTAGTCTTTCCTCCACTGTTTGATTTCTATAGGGTGGTGGAAAAGAATTTCAGCCAGGTGAT
TCTCAACATCAATATCATAGTTTCAGATAAACACACATACACACACACACATACAAACACAAACACACAT
GCACGCACACATGCACACACACACATACACACATGCACGTACACATGCACACACACACACACACACACAA
GCATGCATGCACACATTATACAGGAAACGAAGTGGGTTTACAAGTGACAGAATAAAAATATAAAGTCAGC
TAGTGTCAGATAATTAGATTCAGGTTGCTATTCAACAAGAAAAGAACATAACATAAAATTATATTTAGTC
TTTATAATTAAACAAAGATAAAATTCCATTTAAGTGTGCTGAAAATATGGAAGACATTAAAAAAAATACC
ATGACACTAAAACTACAGTAATGTTTTAGGCATGAGTCACAGAAACAGAAAGACAATAATTATATTCTCC
TCAGACTCATCGTTCTGAGTGTACTTACATGCAGGAAGGACTATTCAGGTCAAAATGTTGGTAAAAAAAT
GACCGAGATGCTGAAAACAAATACTAAAGTATTGTAGAGACACACAGTCTTTCCACAGGCTTTAAGTAAT
TTTCCTATAGCTTCTATTACTTTAAAAGGAAATACAAAAGAAAATACATTAAAATATTTTAACTACAATA
GGAAAATAGTTTAAAATTATTTCATTGCTCTGTAATTGGGTGTTGTTAAGATGACAGGCATCCTCGTAAT
GCTTATCTGCGATAAGCAAAGCAAGAAACACTTTTTGGTATCTGTGTCAAGTACATATAATCTCAACCTA
AAAGAGAAAAACAACTGGGCAAATCCAAATTCAGAGACATTCCAGCAAAGTAATTATTTCACTTCAAAGG
TGTGATCACAGAAGATAAAAATAGTAATGAATTATCACAGAATAGAATGTCGTAAGACATGTAATAACTA
AATGTCAACTGGATTTCTGGATTGGATACGGGAATAGAAATTGTACAGTTGTAGAAACATTGTTGTTATG
ATTCGGTCAACCTACTGTGTTACTTATAACATTTTTTTTTAATTTTCTGATTTTTGAGAATTAGTCATTA
GATTGATTAAAGTATATAAAATTCAGGAATTAGGTTACGATATAAAATGGTACTGGTTCTTATCAAATAA
ATCTGATTTTTCTGTATAGTTTGACTTCTGCTTTAATTTTTGTATTTATTTATTTTACTAATTTATTTAT
GTCTCAAATGCTGTCCTCCTTGTTTTTTCCCCCACAGAGTCCCGTACCCCAAACACCATCCCTTTCTGAC
TTCTTCTTTCAAACAGACAAAACAACAGTATTTATAAGGCATAATAGTAGCTATAATTGACAATAGCTGT
TCATTTGGTCACTCATTTGAAAGTCTACAACATTGATAATGCAGACATCAGGAAATAGCTTCAAAAATGA
CATTCAAAAATTAAATATTCTCCCCTTATCAGCTATCAGCTCTCAGCCTGACAAAACTGCAAGAATCCAA
GAACAAAAATATCCTTGAAATGTACATAGAGAAAATTGATCAGACAAGAAGGAAAACAGATGGCAACCTT
CCTGGATTCAACACAGGAGGGCCTAAGTTCCTGTAGTGTATTCTGCATGAGTTTATAGCGTTTATGAGCT
AATACCTGGAAATGAACTCCTACGAAAACCAACAACAAACTAACCACAACTGCAATATTTATTAAAGCCA
AACAAATATGTGGAAACTATTATTTTAAACTCTATATGAGAATAATAATGTTTATTAATTTGTATATTAA
TAAAATTTTAATTTCATGACTGCAAATTTTGATTGCAAATTTTTAAATAAATAGATTTTAGGTGACTCAT
GTGATCATTAAGGTTTAGTGGCTTTGATTGCATTATAGATCAATAAACTCTTTATTTGACTGTGATCATC
ACTATAAATATTCACGAAAAATATTATGTCAACCAGGAACTGCTCTTCTGTTTTCATACTTTTTGTTGTA
CATATGTAAGAGTTTTACCTCCTTGTTCACGTGTGCAACACATCTATGCCTAGTGTCCAGGAGGTTGAAG
AGGGTGTGAGATTCCTTGATGCTGAAATTACAGCCACTTGTGAGCTGTCACTCAGGAGCTGGGGATCGGT
CTCAGGTACTCTGGAAGAAGAGATAATGCTATTAAATACCGAATCATTTCTTCATCTTCAGCAAATGCCA
TTTTTTTTGTAAATGTAGTGCCTAAGCTGTCCTGTCTTCTGGATAGACCACTGTTTTCTCAAATGTGATA
CTTTAATATTAAACACACACCCACCTGCTTCTTACCTTAATATATATATATATATATATATATATATATA
TATATATATATATATATATATATATTCACACAAACACACATACACCAGAAACACACACACTCACACACAG
AGACACACGCACAACTGCTCTTACCTTCAAGTTTACTTACATATTTACTTACACACACACCCCCACATCA
CCTGCTTCTTACCTTCAAGTAGACTTAGTTATTTTCATAGTTATTTATTTATGCACTTTACGTGCTGCAC
ACTGCCTCCCTCCAGTTCACCCCCTCACAATCCTTCCCCCAGTCCTTTCTCCTCTGAGCAGGAGGGGACC
CCCCGGGTATCTCCTCACCTTCATATCCAGTCTCTGTGATCACATCCCCTGCTACTGAGGCCAGACACAG
CAGCCTAGATGGATGGGGTGGGGAGGTAGAGGTCATATCCAGAAAGAGGCAGAGAGCTGGGGTAAGAGAG
GCCCATGAATCAATGGGTGTTTCCTTAGCTGAGACTCACAGCCTCAGTGATAAGGACCTGAAGAAGGCAT
CTCCTGTAGCCAGAGAGCAACCCAAATGGAATGATAGAGACACAAACTTAAGACCCAAAATTTATTCTGA
CCACAGGACATGCAGGGGCCGTGCATAGAGCAGAGAGAGAGGAATGATTAACCAATGGTTAGTGCAGATT
GAGACCCACCCCATGGGTGAGCACCGATCCCTGACAGTATTAATGATGCTCTGTTAGGCTTGCAGACAGG
AGTCTCTCATGGCTTCCCTCTGAGAGACTCCACTAAGCCGTTCACTCCGACAGAAGCAGAAACCCACTAT
CCAAACCACGGGTGGAGCTTGGGGACTCTGATGGAAGAACAGAATGAAAAGGATTATGGCCTCTAAGGGC
ATAGGCACTCCACACGCTTTGTCTTCATGTGGATACATAACAACTAGAATTGGGATTTCCCAAAACATGT
TGTCTGTAGATGGGACATCTGTGTCTTTAAAATTCGTTTGTTTATTGACTCATTTTATATCCCAATATCG
GTCTCCATCTTCAGGGTACGCCAACACCCATTATCGGGGGAATCCGTAAAAAGACAAAGCTACACATTTC
CTACCTATGTCCTGGGGGCTCAGGTTCAGTCCACGTTCACTCTCTGGTTGGTGGTTCAGTCTTTGGCAGA
CCCCAAGAGTCCCTGTGAGTTGACTCTATTGGTCTTTCTGTGGAGTCCCTCATACCATCTGGGCCTCGAT
TCTTCACCTGTTTTTGTGTTTGTTTTTTTTTTAAGACTCTCCAAGCTCCAATTAATGTTTGGTGGTGAAT
CTTTTCACTTGTTTCTCTCAGCTGTTGGGTGGAGGCACTCAGAGGACAGTTATGCTAGGATTCTGTCTGC
AAGCACGATAGAGTATCTTTAATGTGTCAGGGATCAATGATTGCCCTCGGGGTAGATCTCAATATGCGCT
AACCATTGGTTGGACGTTCCTTCCATGTCTGCTCTTTCTATCTTTGTCTCTGAAGGTCTTGTAGGCTGTG
TTCATTTTGGATTGAAGGTTTTTTGGGTGGATTTTTTTCCTTCTCACATCACTGGGAGCCACCCATGACT
ACAGAAGTGGCCAATTAAGGGTCTGTATCCCGACTGTTAGAGTCACCCCAATAGACACCCTGGGGATTCA
CCTTTCCCAAGTCTCTGGCACTTTCTAGAAATGCGCACCCCACACTTGTGATTTCCATTCCCTTTTCCCT
TTTTTCCCTACACCTGATTCCTTCAAAGCCCACTCCCTTCCCTACCTCCCCTCCCATTCCGTTTCCTCCC
TCCCCCCATCCTCCTCAATATCTATTCTGCTAAATGCATTTTAAAGTCAATATTTAGGGAAAAACACTGA
GTAAGTATAGGAAGTATCCCATAAGTAATTGTGGTGGATGTTTAGGCAAGATATGAACATATGAAATTTT
ATAGAGGCATAAATTACTATATATATTGTTAGAAGAGTAACTGTCTTCATTACATTCAACATGAAGGAAA
ACCATTTATATATTCTATTAAGTTATACAAGGGAATCTATTAAATGAGTTACACACATCACACAACTTTA
TTACCTTTAAAGCTCTCTTTATTGCAAATATTTACACAATGAAAATTACAAAGGTTTAAACTCATGTGAG
TGTACTTTGTTTTAAAGTTAAAGTTTATATACAGGATGATGACAAAAGTCATCTCAGATTCACAAGAATA
AATACATCAGGGAGTCATCTATTACCTTACCTGTCTTCTTTCCTTTATTCCTGATGAAGACTTATCTCAT
TTGCAGCCCCTGCGTTGACAGATGGATCAGAAAATGCCTCAGTGTCTACAAACCAGAATCCTTCGATAGA
AAAGATAAAAGACAACATCTCCAAATGGTATACGCAATCGAAACTTTCTTGTAGATCTTGAAACAAAATG
CAAAGAACAAACCCATATCCTAGGATATTACCACATATAGGAATTGGTAGCTGTAAGAAGCATTCTCAGG
GGATTTTAAACTTCTGCACCTAATAACGAAACTGCCTCCGGGAACATGATGATTTATTCCTTTGATAAGA
AAGTCAGTCTGTCTCTTGACAGTTGTGTCGTCTGTCCATCACTAGAGCGACGGCCACGCTTTATGAGTGT
GTACAGATAAACACATACCGTTTTTCACGCCTTCAAAGAATTTCAAGAAGAACCTGAAAGAGAATATATA
ATGTTTTAGAGATGAAATATGGGTATTTAAAATAGCCAGCATAAATATGTTGTTAAAATTAATAATTCCT
GCTATGAATAAAAAGACGGTTATGTAATGTCTAGCAATCCCCAAAGCCTGAAACATTGTGGAAAACTGTC
TTATTTCTCCCTAACTTGGTCTTTAGTCTCCATACTTTTCATTGCCCATCTAAATTCTCTGTTTTTCAAG
TAGATCAGAGGACTATGTGAGGGTGTCACTCTCATGTAGAAGAACAAGGAACTTTCCGAACTTGCATGTA
TTTGCCCTTGGGAGCATGTAAATAAAACTTTCAGTTCCAAGAACAAAGACATGGCTGTCCAATGGGACAC
ACATGAAACAAAATCTTTCTTCCTGCCTTCATTGAACTTTAGCACACTGATAACAATGCAGATAACAATA
TAATGGAATAATCCTGTAATAATAAAAATAATAATAATAATAATAATAATAATAATAATAATGATGATGA
TGATGATGATGGAGTAATCCCCTCAAGGGATCATGGAATAAGGAAAGTAAATTTTGAGATGTGTTTTTCA
AGGTTTATTATATCAAGGAAAGCAATTTTCAATAGGACAGACTCCTCACACATGAAAATCACTCAACCTG
TCATGGCTTCACAGAGAGAGTTGAGAACAAGAGTGTTTTTTTATGACAAGAGAAAGATTCGCCAACCTTC
TAAAAAGAAAAACAATCTAGACAGTCTCTGTGAGGATGGTTAGCTTATGCATGACTAACACACACAAACA
CACACACACACATATGCACACATACAAACACACACAGATACACAGCGACACACACAAAGAGACATAGACG
GTTAGAAAAACAGACATACACACAGAGAGACACAGACAGACAGACACAGACAAACTCGCAGACGCTGACA
CACACACAAACACACAGACACACACACGTATACACAGACAGACAGACACATAAACACATACAGACTCACA
AACAGACACAGTCACACATACATACACACACATATACACAAACACACAGACACACACACGTATACACAGA
CAGACAGACACATAAACACATACAGACTCACACACAGACACAGTCACACACACATACACACACGTATACA
CAAACACAGACACACAAACGATAACCAATATACAGATACACACAGACACAGACAGAGACACACACACACA
AACACACATATGCACACACACACACACACACACACACACACTCATCTCTTGTCTCCTTCCTAGAGTGTCC
AGGTGCACAACAGGTGTGAAAGGATTAAGTGGACCAGGAAACAGTCAGTCAGAAGAAGATTGTTCTGCCT
GCAAGAGAATTTTGGTGTCTTCCAAGGATTTCAGTGTCACAGCTCTGTTAGAAGGTGTTCAGGGACGCGC
TGTGTGCATATATTTTACTCAGGGTGAACAAGGGCTAAACAAACCTTGGAGAGCAGGAAGGGGTTTTCGT
GGGCATTTACATCAGTTGCAGGCTTAAGGTACCAGGAAGGTCTCGTTTGCTATATCTTTATAATCTCTGT
CCCAGCCTCGGTCTGTTGTTCAGGGATCTCCATTTGACCTCCTCAGAAACCGACTCCACTGAATGTGCCC
CATCCCCACCCCTGAGGTCCCACTTGGTCGATTTCAAAGGATTGAAGGTTCAGACTCTGCGTTCTCTATC
AGATTAAATCCTCCGGAGTTTGCCCTCTACATGCCATGAGTTAACCAGCACATCCATCGAGTTTCTGCAT
TAACCCTTATGTCCCCTAATTCGGGCCAGTTCTCTCTGCACCGCGCTGTCCCTCCATCGTCCCCACCGAC
CTTCTGCTCCTGTCATCAGTCGTCCTCACTCACCCTCAGAATCTGTTCCAGTTTTCCTTTCACAGAAGTC
GATGCTTTCCCCCTCACGGGCCATCTCCTTTCCTGTGTCCTCTCTGCATTTGTGGATTGTAGATAGAATA
AGATTTATCTCACAGCCGATACCATGCATAGGTAAAACGCCCACCATGTTTGTGTCTCTAGGTCTCAGCT
CCCTCTCGGGCTGATTTTTTTTTCTAGTTTCAAATATTTTCCCTGAAGCTTCATGAAGCTACCATGCCCC
CATCCCTATGATATCATTCCCCCACCTCCATGATGTCATGCCCCACCTCCATGATGTCATGCCCCAACCG
TACGATGTCATGCCCCACAACCATGATGTCATTCCCTACCCCATGATGTCATGCCCCACTCCCATGATGT
CATTCCCCACCCCCATGATGTCATGCCCCACCCCAATGATGTCACACCCCCGTCCTTGTGATGTCATGTC
CCCGGTCCCCTCCTTGCCAGAATGGTTGTATCTATTCACCAGGTAACATTCTGAATGCGGCCCTGGCACC
ACACTCCTCCAGGCTCTCACCATTTACAGTCCCTCCTCCTATACTCCCCACTTCTTCTCTGAGAGAGTGG
AGGACCCCTCTTTGTGCACCCTCTCCCCTGGCACATCAAGTCTCTGCAGGACGAGATTCATCATCTCCCA
CCAGGTCCTGAAAACGCAGCCCGGGAAGGAGAAAAGGATCCACAGACAGGCGACGGGTTAGTGACCCCAC
ATGAAGACCATTGTGCTCCTCTGCCTCTCTCAGTCCTTCCTTCAGCTGTTCAGTGAGACTCACTGAGCAC
CATCCGATATTTGTTCATGTGTCTGTGCTTCTGTGTCAGTCGGCTGCTCAGTAGAGCCTTGCAGAGGACA
ATAACGCTACCTTCCCATCTGCAAACACAAGAGAGTACCATCAATAATGTCAGGGTTTGCCGTCTGCCCA
TAGGATAAGTCTCACATCCGGTCACGTATCCTGTCAACATTCACTCATTTCCTCTTCAATCTCTGTCTCT
GTGTTTCCTATAGAGGGGGCAATTTCTTGATCAAAATTTTGGGGGTGGGTTTGTTTCCTTATCCTTCCAC
CTTGGGTCCTCCGTGTCTACGGAAAGTGACCATTTAAGTCTCCGTATCCCAACTGCACCGAGTCTCAGCT
AAAGTCACCCTCATGGACGCCAAGGCAGCCTCTCCCATCCCAGATTGAAGGATAATCATAGAGATAGCGC
CCACCCTGGACAGTCACTGAATCAGTTTATTCTCTTGGCCCTCTATCCCTCTTGCTCGTCTCTCCCAAGA
AATGATTCTCAAACCCCATTTCCCTTCCCATCCTTCAGCCACCCAATCCTTTCCTTCCATCTGCCTCCCC
TCATTAGTTTATTCCTCGTTCTGAGTGAAATTCAAGCATTTTTCTTGGGTCTTTCTTCATGTTTAGCCTC
TTTGGTTCTGTAGATCATAGTGTGTGAGTTCTGTACTTTATGGCTAATACCCTCTTTTAAGTGAGTATGT
ACATGTTATTTTCGGTCTCAGTTACCTCATTCAGAACAATACTTTCTCATTCCATATACTTGTCCGCATC
TTCTCAACGTCCTTATTTTTCATAGCTGCGTAGTATTCCATAGTGTAAATGAACCATATTTTCTGTAGCC
ATTCTTTGGTTGAGGGGCATCTGGGTTATTTCTATTTTCTGTTCATTATTAAGAAAGCGGTTAGGAACCT
TATGGAGTACATGTCCTTGCGGTATGGCAGGGTTTTTTCAAATATAAGGCCAGGAGTAGTATAGCTTGGT
CTTTAGGAAGAATATTCCCCATTTTCTCATAATTCATTGGAGTGATATGCAAAGTCATTATTCGGATTTG
ATCTTCCCCCAGCAAATGTTACTTGTATCCTGATATTTATCTGCTTCCTCAAAGGAGGTTGCCCCTGACT
AGACCTCTATCATGGATTAAGGAAATCGCATATGAAACTTCTGTCCATTTTAACTGTTCAGTAAATGCTA
GAGCCTATGGCAGGGAGCCAGAGGGGAAAGTTGATACTGGAGGGTTGAGGGTAGGGTTAGGTAGAGAAGC
AGAAGAGGGTAAGAGAGGTATAGTATTATTACTATATTATAATTTAATATACTAACATAATATATTAATA
TCAATTTTATTTTATCATGATATTAATATATAAAAATTTAATATATTAATACAATATATTTATTATTTAT
TATAATAATATATTATTTTATATATTAATATATTATATTAATATGTATTATATATTATCATAATGTTGAT
ATATAACTATTTAGTATGTTAATATAGTATATCAATATTGATTATATTATTATAATGCTAATATACTAAT
TTTATATATTAATTTATTATAATAGTATTTTATATATGTATATACTCACACACACACACACATACACATA
TAAATATATATTGCATGGTATGAAATATCCACAAAGTTAATTCCAAGTGGAGGTCGCACGTTGATGGGAA
ATGCTGAGGGCAGAATATTTTTTTCAGTTCAGTTTGCTTATATGGTGGATCACTTTGATGGGTTTTCATA
GATTGATCCACTCCTGCATCCTCAGGAGGAAGCCAACATGATGGCACTGAATGGCGGATTGAAATATCCT
TGGATTTTGTTTTCGAGCATTTAACCGAGTATTTTTTCCACCAATGTTCGTAAGGGAAATTCGTCTGAAA
TTCTTTCTTTGTTGAGTATTCTGTGATTTAGGTGTCAGGGCGACAGTGCTGTCCTGGAATCAGTTTGGCG
TTTTCTGTGTTTTGGAGTAAGTTGAGAATTTTTGAAAATCTGGTAGGAATCTCCACTCAATCAATCTGGC
CCTGAGGATTGTTCAGTGGGGAAACTTTTAATTACTGTTTGTGTCTCTTTAGGGGTTGTAGAGCTATTTA
CATAGTTTATCTTACCTCAATTTACCTGTGGTCAGGGTTATCCATCTACACAATCATCCATTTAATTCAG
AGATTCTAATTTTGGAGACAGCAGGTTTTTGAAGTGAGACCTAATGATTCTGTGACTTTAATCAGTTTCC
TTCGATGCGGCTCCCTGTTCATTTCTGATTTTGTTATTTGGATGCTGTCTCTCCTCCTATTACATTATCT
GTCTGAAGGTTTGTCTGTCGGGTTGATGTTCCCAAGGAACCATCTCTTGTTTTTGTTGATCTTTGTATTC
TCTTTGTTTCTGATGGATCACTTTCACCCAGAGTCTGATTCATTTCTTGCTGTCTCCTCCTTTAATATGT
ATTTGCTTCTTTTTAATTTAGAAATTTAGGGAGTGCTGGGAAGTTGCTAGTGTGGGGTCTCTCCGGTTTC
TTTATGAAAGTGCCCTGTGCAGCATATGCACGTTCCTCTTAGCACTGCTTTCCTTAAGTCCCTTAAGTTT
GGAGAAGCTGTGCCTTCATTTTCATTAAATTTTAGGAACCCTTTTTGTTTTTCATGTCTTCTGTGAACTG
GTGGTTCTTCATTTGCAAACTATTGAACTTCAATGAGTTTATACACTTTTTCTCACTGTTGAAGTCCAGT
TTTAATCCATGTTGATCTGAGAAGATCCAATGGTTAGCACAGTCTTTCTGTATCTGCTGTGGCTTGTTTC
GAGAGGGAGAACATGGTCAGTTTAGGATAAGATTCCATGAGGTATTGAAAAGAAAGTGTGTACTTTTGTA
TTCATGTGAAATATTCTGTAGTTATAAGTGAGGTCAGATTAATTGAAACCCATTCCAGTTGCATCTTCTA
TTTTTATTGTTTTCATTTTTAGTTTCTGTCTCAATATCCTGCCCTTGGTGAGATGCCACATTGATGTCCC
CCACTATGAATGTGTGAGGTTCGATGTGATAGTTAAGCTTCAGCAATATTTCTCTCACCAATGTGGCTAC
TTTTGTATTTGGGATATAGACATCCAGAATTGAGATGCCATTTGGTGTACTTTTCCTCTGATGAACATGA
AGTGTCGTTCCCCTTCTTTTTGATTACTTTTGGTTGAAAGTCTGATTTACTGTATGTTAGAATGGCTACA
CCATCTTGTTTCCTGTTTCAATTTCTTGGAAAACATTTTCCAAACCTTTAGTCTGTGGTTGTGTCTATCT
CAATAGCTTGAGTGTGTTTCTTGAATGCAACAAAATGAGGGATCCTGTTTTTAAGTCCATTGTGTTAGCT
TCTCTCCTTTTATTGTTGAATAGAGGCCATTAATGCTTAACAGTATTAATGACCAGTGATATTTACTTCA
TGCTATTTTGATGTTGGGGGTGCAGGATTTTTTTGCTTGCAGGTATTTTTTTTTTTTTTGGTGGGATGTT
TGAGTGTGTATGTTAGTATAATATCTGTTCTGTCGGGTGCATGGTTTTTTTTGTTTGCATGTTGTTTTTG
TTTTTGTTTTTGTTTTTTGGAGGGGGCTGTTAGAGTATGAAGGCGAATATGTTATCCCTTCTGTAGGTTA
TGCTGTGTAATTTTTAATTTCTAGTGGGAGGTTGGGATGGTTCAATTTCTGAAAATCCATCAGTATAATG
CACTATATAATGAATCAGAAAAAAATCACATGATAATCTCATAAGATACTGATAAAGCAATTCCAAACCC
GCTTCATGCTAAAAGCATGAGAGTGATATGGGAGACCAGTCCTATCGAGAAACATAGTAGAAGCAATGAA
CAGCAAGCCGGTAATGAACATCAAGCTAAATATAAAGAAAATTAAAGCAATTCCATTAAAGTGAAGGACA
AGGTAAGGCTGCCCACTCTCCCTATTCAGTATAATATTTGAAATTCTATCCAGGGTAAAAACATGGTTTA
AATTTGGTTCTGACATGGAGTGTGGCCAAGTGCTGTGAAGGAGGAATGCACAGCGTTTTAGAAATCCTGG
GGCATGGCCCACTCTTTAGCACCGCCTCATTGCACCTTGGTGAGTCATAGCCCCAAGGACCAAGTGTACT
GAGAACTTCATGCAGCGTTTCGCTCAGTTGTTCCCCTCATATCTTTCTAATTCTAAGAAGTACATAAAAA
TCCTCATAGAGCTTCCCACCATTCAGACAGCAACATCATTGGCATTTGCAATAATAGTGGTCGAGGTCTT
TTAGGAGTTTCCTCTGTGGCAGACCAATGCTTCCACCATCACCCAAGGAAATGTAGAATAATGAGCGATG
GCCACCACCCATAAAAAGCATTTGTAAAAATTAAGTGGTTCATTAAGCTGGCTAACATGATTTAACTACT
GGCTCTGATATTAAAAAAAAAAAATTAGGGAACAATTTGAAGTTTGGAAATGCTGGGGCATTTTAAGGTC
ATGGATCAAGAACATGGCCGCACTGGCTAATGGTGTGACTGTCACAGAGGCTGGACTCTTGAGGACTGAT
TTCTGTCCTAGTTGTACCCTCAGCTTCCTGATAGGATCTAATAAGGATTGACAATCACAGGTGTGCATTC
TGATAATTTAAAGTAGATATGATATTTTTTACACAGATGTTTAGATTTGTGCTTTTTAAAAGATTCTTAT
GAGAGCACTTTTAGAGATAAATAATATGATATTTAACCATTTCTCTGTAAATTCAAATTGCTGCCTATAA
AGAAGGGGAACCGAGTGAGAAAACTACTTTGCTTATTCTTTGTTACACTGTAACAAATTGCTTACTTATG
AAGTTATGTTGTCCTTGGTAGTAATTTGTTTTCTTTATGTGTACTGTTTAATATTGGTTCTCATACAGTA
TTAGGTATCACTTTTCTCAGTATCAAGAACGAGACGAAACTAGAACATGATCACATTTCAGCTTTACATG
AAATAGTTCACTAGGATATAAGAGCTACTTGTTGTGGTTTGCCCTGAAGTTGTCTGTATTTTGATGCTAA
TTCCATTGCCCCAAGGACAGCTGCCTAGTCAAGTATTCAGAACTCAGGTGACTGCACCAGAACCACATCC
CATTGAATTTGTAAAGTACAGGTGAGGGGCAGGTACAGGATAGAAGGAGGCGTGTCATTGGAGGAGAAGG
AAGGAAGGGCGGAGAGATGTTTGAAGGAAAAGGAGGAGACTAGAGGAAAAAGGAGACACAGGAAGAGAAG
AGGGTGAGAAGCCAGGGCAGGTGAGGTTAAGATTCGGTTCTGTGTATTTATAGGTTGTTATTAATGTTCC
TAAGGGATGGATGGTACCAGGCTTTGTATATTTAAGTGGGCAATTATATATTATCCATTGGGTCAAAATT
ATTGTGTTGTGTGTTCTTCTATGTGAGGGTTTGAGTATAGGAAAGCGTGTTGCGGCAAGGGACACTGGGC
CGACAGGGAGTAGGGACGTGTTTTCACCAAGATATCTACCAGATATATTGGGACATTACGGTGCTCGTGA
TGGCAGGGTAAAAGACAAGTTTTCTTTTTTCTTTTTTCTTTTTACATCAACAGATGGCAAACCAAGGTGA
TGGGCAACAATCGACTAGTAATCATAAAAGTTGAGAGAACCTTTTTATTTTCTAAGTAAGAGGACACAGG
TGCCATGTTAAGTCTTGAGAACTTAAGGGTGGGAAATCAAACAAAGAAATGGGGAAGCATCCTGGGCTTG
CATGCTGTCCATCCCTGCTGTGTGATAAGTAATGGCAGCTCAGAGCGTTAAGAGATTAAAGCTGCTTTTT
AAAGAAAGTTGTTTAGAAAGTCTTTCAGGATACTCATATGCTTTTTAACGTGGCCTCCACGAGAATTTTG
GGTGGAAATCCTAGTTACACAAGATACTTCTTTTTTTTTTTTTTCAGGTAATTTTAACAAGTGATTAAGT
GTGTTTTTAGAAAGAAGAGAGTAGAGAGTTTACCTGAATCAGGCGGGGATTTTCATCTACTGTTCAGAAC
TTAGGGAAAAATTATTCACTACCACGTAGAGAGTTGTGATGAAATGTCTATAACACCAGGGAAAGTGAAC
GCAGACCTATATTTTAGAAGTAATTAAGGGTAAAGAAAAATCTGTGGCTTCAGGTAGAAAGCTTAACAGA
TTGAGATATTTAGGGCAAAAGTTCTGGTTTGATGTGTTTCTTATTGATATTAGAATTGATAGAAGGTATT
TGTTTAGTTTTATGAATTACCCCACTATATGTCTCGTTGATGACGGCTAGCAATGGTTTGTGGTTACTTT
TGATATTTACCACAATAGGAAGTTCAAATTGTCTTAATGTGGGCTCCACGGGAACTTTGGGTTAATTTCT
TGATGTCACTGAGTACAGAGTGATATCAGGCTCATTGCGTACATAAATTCATTTTTTAAAAATTGTTTAG
TCTTCATGATGGGTGTGACTTTGAGTTTCATGCTTATATTATTACCCTGGGAGAGAGTGCAAGATACAAG
CTTTCCTGGTTTCAGACTAGGGAACATAGTATTTTGAGAGAAAGATTTTGTCCTTGTGTTTTTCAAAATT
GTGATTAGGCTCTGGAAACTTCATAGAGTCATACTGATCAGATTTGAGAGCGGTAGACCGCCTGAAAAAA
TATATTCAGGAAAAATCAAACAAAAAGATATCTCAATTCTAAACCTTTGTCTTGAGAGTTGTATTTTGCA
GAGTGTAACTACTTGGAATCCTGGTCTCAGTGACTTTCAGCTGGGTCCAGTCAGGACATATCGGCTATCG
AATTTGCTTCATTCTTCATACCTTCTACCCCTAAGGATAACTCAACGCCCATGTACACCTTGCAGAAGTT
ATGGAGGAGTCCTCGTCTGAATTCCCTAGAATTTGTGGGGTTTGGCTGGAATTGGTTATTCTAAAGTTTT
TTTTTATAAAGAATTTAAAATTGGCTGAAATTTAGCAGGGAGGAATAAGATAGATTGAGCTATTCAGTCA
GAATCGTTTTTTGGTAACTAAGCTTAATCTTCTCTTTGTTTGGGTTTAGAATTTATTTGATAAAAAAATT
TAAAAGTACAAGAAGAGACAGTCCTAATATGTTGTCATTACAAACTTTTGAGTTGATTACACCTGTGAGT
TAAGATTCACATAGCAAAGTCATGGCTCTGACTTTGTAAGAGAACTTTCAAGACAATATTAAGATATAAA
GACAATAGTCCAGATTATCTTAGATAGATAGATGGTTTTCAACAACGTCAGAAATCCACAAAATTTGAGA
TTTAAGTTATTATTTATCTTTAGTTCCTCCTAACTGTTCCCCTTTGGCAGATTTAATGAAGAATTTGAAC
ATCTCTACCTCCAGATGAGGCAATATTTGTGGCTAGGCAGTCACTGGAAAAAAATGCCTGTTTCATCTGC
TGATTAATACTATCCAGAAAAGGACAAATTATGCAGAGGATTTGACTGATAAACCCTGCCATTACAGGGT
AATCAGACCTTCCAAGTCTGCATTTCAAGAGGCGGTCAGTTGATCTTGGGACAGAAGGCTGAAGACTTGC
GCTCACATGTTGCTAACAGGGGACTGTGCTAGTGGAGATTTGTCTCTACAACCTCTCAGTTCTAGACATC
CTCTTAGGCTTCCTATGTGCATAGATATTTGGTAATTCTCAGATTTCTGATGGGGTTGGAGACTGATTAT
AGTCTCATTGCTTATCAGGCTGTATAACTGTGAATATACATATTTTATTGGATAGTTATCAGATAGTATA
CAAGCTAGCCAAGACATAATATAGATTTAAGCCTATCTGAAACTGGAATGAAGAACTAAATGTTCTTTCT
AACTGGTATAGTGATGGACTGCGTCTTGAGTATATCATATGCTTTATAAATTTTAGAATGGTAATAATCT
TACTCAATTGATATGTAAATGAAAAGACTGTTTAACTGGACAAAAATGGAGAAATGTTGTTTACACTGAA
GTTGTCTGTATTTTGATGCTAATCCACTGCTCCAAGGACAGCTGCCTTTTCCTGTACTCAGAACTCATGT
GACTTCCCCAGAACTACTTCCCCATTAAGTTTGTGAAGTACAGGTGAGGGGCACGTACAGGATAGAAGGA
GGCCTGTCATTGGAGGAAAAGGAAGGAAGGGCAGGAAAGAAGTTTGAAGGAAGTAGAAGAGACTAGAGGA
AAAGGAGAGACAGGAAGAGGAGAGGGTGAGAAGCCACGGCAGGTGAAAGTAAGATTCTGTTCCGTGTATT
TACTGGCTGTTGTTAATGTTCCTAAGGGATGGAAGGTACCAGGCTTTGTATGCTTAAGTGGGCTATTATA
TCTTATCAATTGGGTCAAAGATTATTGTGTTGTGTGTCCTTTTATGTGAGGTTTTGACTGTAAGAATGTG
TGTGGCAGTAAGAGACACTGGGCAGATGAGGAGTGGGGATGTATTCAACCAAGATATCTAGCAGAGACTT
GGGAAACTATATTGCCAGAGATAGCGGGTAAAAGACTACTTTTTATTTTTATATTTTTGCAACAACACAT
TCACTTCTGTACTTAAATTCTCTTGGTGTGTCCCTTAGGGAAGATCTATATCTGGTTCCTGACAGAATGT
GCTTCTTAAGTTCATCAATCTTGTCTAGTTTTGGTGGCGGATTTTATATATATATATATATATATATATA
TATATATATATATATGTGTGTGTGTGTGTGTGTGTGTGTGTGTGTGTGTGTGTGTGTGTGTGTCCTACAG
CTATGAGATTAAGTGGAATTTTAACATGGATTCTGAGCAGCTACTTCAAGAATGTAGAATCCACAAACAG
CAATGCCAATTAGACTCTCTCCTGTTCTTATGAGCCTAATAAAGTTGAGGTTTCATTGGACCTCAAATTC
TTCCCTCCCTGCCAATCCTCCTGTATCTTATCTTTGGCCTGAAGAAAGAATCATTTTAAAACATCCAAAA
CCCTGAAATCTCACCCTTGGAACACGGGAAGGTAGATATTACAGAAATGATATCTAAAGGGACTACATAG
TCCACGCTGTCCTTTGATTTATTCAGGCAGTTGTATTTTTGCATATAATATAAATTTGGGAGGTTATCAT
TTTAAGTAGGTACACAATATTTACACTGTTACATTCTCTTCATAGCTTGGCCACGTTTGTTGCCAAAATC
ATTGCCAGAAAACTGGAATTTGAAAACAGAACTTTTGAATACACATTCAGGAATATCTATAAAGTCCCCT
TTCAAGGAATGAACAATTAGAAAATAAAGTACAAAATTCACTGAATTAAATGTCTGTAGAGAAAAAATGG
CCTGTGGAAAAAAGGAAATTGAAATTGTTGTCATAGGAATGGACCTGGGAATAGAATTATTATCCAGAAG
AATCTCCTATATCCCGTGTTCCTATACCTTTTCTACTCAATATAAGCCCCTAACTGACTTTCTCCATGTA
GAGCCTGTAACCACTGATGAAGCAAAGAGAAGTTTCCAGCTGTAGAGAGATTTAGTATGTAATGGTTTCC
ACTGTGTCACAGTAGACATTCCGGGAAAAGCCACACTCAAATCTGGTCAATGTAAGGAAAGCTGTTCAGC
AGATAGGACATGGCGGTTCTCAGTGACATCATCATTTGGCCCTCCCTGAAAAATTTCTTGTACCCTGAAG
AGCCCTAACTTTTGATGTCACAAGGAACTGCATTACCTATATTCCTGCAGCTCCTATAGGGATTACTAAA
TGGCCTCTATTTCAGTGCAAACAGCCATTTGGGAAAGAGAACAAAGAGGATGTATAAAAAAAAATGAGTA
GAAGTAAGTTGGCCTTCTGTTTTAGTTTAAAAAAATGAAGAAATATGTGGTACACGGGAAAGCGCAGTGA
GTGCTGTGTAGGGTTGTGAGGGTTCACTGAACACATAGCCTTGATCTGAGCCTTCCACATATGGGATTCA
GGAGGTGGGAGCCTCTCAGTAGCATCTGAATTTCCTTGCTTGTTATGGTTCCTGGAAGTCAGAGATTTTT
TTATCATTAATTTCATTATTACAAAAGCCAGGTGTTCGGACAGGTACAGTTTTTTTTTTTTTTTCTGAGA
GTGCATGGCTTTTATTTTTTCTCCCAGAAGGAAAAAGTAGTTTTAAGGAGGAAGGGAAAGACAAGCATTG
CATCCTCAGCTCAGAGTAAACTCCTCCATGATTTGGATTCCTAAAGTGCAGTTTCTGTCTGACACTGGTA
ACAGGGAGAGAGAAATGACTCTAGTTGAGACTTCATCATCTCCGTCTTTCCACTACTGTTATGCTGACTA
CCATTCCCTGACAGTATCCCTCTAGATTTCTGAATCAATATGTCTGATTACTTTTCAGTTTTATTTACTT
TTATTTCTTTCATTATTTTTTTTAATTTTAAGCTAATTTTAATACTTTTTGGTTATTTGTATATCTACAT
TTAAATGTTATTTCCTTTCCCAGTTTCCTCTCCATAAGAGACCTAAATGTTTCCCTTCCTTTACATTTAA
ACCACCCTTACTGCCCCTTGATATTTCCTTGAACTGGGAGTCAAACCTAGGGAGGACCAAGGGCCACTCC
TTTCTTTGCTGTGCAACAAGGGCATCCTCTGCTACATATGTAGCTGGAGCAATAGGTCAGTCCATGTACA
GTCTTGGAATATCAGTATAGTACCAGAAAGCTCTTGTTCATTGGCATTATTCTTCTGATGGGGTTGATAG
CCTCTTCAGCTCTTGTAATCCTTTCTGAAAATTTACCAACAAGAGATCCGTTTACAATTCTCTGGTTTGC
CACTAGCATTCACTTCTGTAATTGACATACTCTAGTTGTGTCTCTCAGGGAAGATCTATAACCTGTTAAT
GGCAACATGCACTTCTTAGCTTTATTAATCTTAATCGTATCTAGTTTTGGTGTCTGATCTATCTATCTAT
CTATCTATCTATCTATCTATCTATCTATCATCAATCTATCTATCTAGTTATCTATTTATCTCTCTCTCTA
GCTCTGTCTCTTCTCTATCTCTAGCTCTGTCTTTTATCTATATCTATATCTATATATCTATATATCTATA
TATCTATATATCTATATATCTATATATCTATATATCTATATATCTATATATATATATATATGTATATATA
TTTGGTGGTTTATATGTCTATGAAGTTAGTTGAAATTTTAACATGGATTCTGAGGTCCTAGGTCAAGAAT
GGAGAACCTACAAAAGACAATACCAAATATACTCCCTCCTGTTCTTATGCGCCTATTGAAGTTGAGCTTT
TACTGGACCTCAAGCCATTCCTCTCTCTTCCCATCATCCTGTATCTTTTGTATGGCCTGAAGAAAGAATC
ATGGTAAAACATCCAAAAGCCTGAAGTCTCACCCTTGGAACACAGGAAGGTAGACATGCCAGAAATGATA
TCTAATGGGACTACAGAACCGCATTCTATAGTCCATGCTGTCTTTGATTTACTGATGTCAGGTAATTTCT
GCATAAAGTAAAAATTTGGTAGTTTATCATTTGAAGTAGGTACACAATATTTACACTATTACATTCACTC
TTTAGCTTGGCCAGCTTTGTTGAGAAAATCGTTGCAAAAAACTAGAATTGGAAAACGGAATTTGTGAGTA
CACATTCAGGAATATCTATAAAGTCCCCGATCAAGGAATGAACAATTACAAAATGAAATGCAAAATCCAC
AAAATTAAATATCTGTAGGGAAACAATGGCCTTTGGGAAAGAGATAGAACCTAGGAAATTGAACTGTTTG
TCACAGGAATGGACCTGATAATAAAATTCTTATCCAGAAGAATCTCCTACATCCCATGTTCCTAGATATT
TTCTACACATGCCAAGCCCCTGAATAACTTCTCCATTCAGAACATGGAACCACTAATAAAGCAAAGATCT
CTCTAGGTTTAGAGAGATGTTCTACATAAATGTTTCCACTGTGTCACAGGAGACACTCCTGGAAAGGGCA
CCCTAGAATCTGGTCAATATAAAGAAATCTCTCTAGCAGGTAGGCCATGGTGGTTCTCAGTGACATCATC
ATTAGGCCCTGAAAAATCTCTTGTATCCTGGAGATCCCTAGCTTCTTCTGTGATGTCACAAGTGTTGTTG
TGACTGCAACCCCCTTTCTGATATTCCTTCAGGAATTCTAGGGTTTACTAATTGGCCTGTTATTCAGAAT
AACGAGCCATTGGTTAGTGAGACGAAAGAGGAAGAAAAGATCAGAGATGGGGAGAAGGAAGCTGGTCTTT
TGTCTTGGTATAAAAAAAGAAAGAAATACATGGTCCTTGGAAAAGCTCAGTGAGTCCTTGGTAGGGGTTG
AGTAGGATCACTGAAGAGATAAACTTGATCTGAGCCTTCCACATATGGGAGTCAAGAGCTGCGAGCCTCT
CAGAAGCATCTGGACTTCGCAGTTTTTATGGATCCTGGAAGTCAGACATTTTATATCATTCATTTCTTTA
TTCCAAAAGCCAAGTGTTTGGAAGGTCATAAATGTTTTCCTGAGAGCGCATGGCATTTATTCTTTTTGAC
AATTATAAAAAGGTCCTAAGTAAGAAGGGAAAGACAAGAATTGAGTACTCTGCTCAGAGTAAACTCCTCC
AGGCTTTGGATACCAATAGTGCAGTTTGTATCTTTCACTAATATCTGGGAGAGAGAAGTGCTTCTAGTTG
AGACTTCATCATCTCAGTATTTCCAATATTATTTCCGCTGACTAACACTTTAGATTTCTGAGTTAATTGG
TGAGATAAGCTTGCAGTTGTCCTTTCTTTTATTTCTTTCATATTTTATTTTTATTTTTTTAGCAAAACTC
TCAAAACTCATCCTGGGTGATGATGTAAATTAGACCCATCGGTTGAAATGAATTGAAAAACTCTCCTGGG
AATGAAAGTGGTAAGGAAATCACATTGATGTATTATAAATGCAGAGCCAAGAGCAATATTCAGACTAGTC
TTGGAGATGCTGCCTTCATCAGAGACCACAAACCTTTGGTGGAGAATGATTCAGTATTAAACTGGGAAGG
GAAAAAGATGATTGATATTGTTCTAGTAGATCTCACAACATTAAAAAGTGTTTCTTCCAGATCACTGAAT
GTTTATTGCAAAGCAAATCCCGGAATGCACTTATGAGACCCACCATCAGCTTGTGAAATAATGTGTGAAA
GAGGAATCTGTGTCTCTTCAGGGACAAACTGTTGCTTTCAAACAAACAGTAAAGTGTCCATTATCTGAAT
GACACATAGATATATACACATTATAGCAGGACAGATACAGAGTTTCTTCAGCTCCATGAATGAGGTATTC
AGCAGTTGACCTGGCTCAGCAATAAAGGTAATTTTTGCCAACTCTTGAGACCTGAGCTCCTTCACTAGGA
GCCCCATGACTGAAGGAAAGAACAAACTTCAGACAACTTGTCTCAGATTTTTATGTAGTTCAGGTTTCCT
GGTCTTGGTCCTCAGAAGGAAGGACATCTTGCTTTCCAATTCTTGTTTATCCTATACTCCTTTTCTCTAC
TGCATTCATGCAAATAAATTATTGTGCACTTCATTGATAGGTTACTATTGCTATTTTATTATTTGGTTCT
TTTTTTCAGAGCTGGGGACCGAACCCAGGGTCTTGCGCTTCCTTGGTAAGCGCTCTACCACTGAGCTAAA
TCCCCACACGTTATACTCTTATGTTGAGATATCCAACTTGCATTTTAATCCTAATATCAACAAACACATG
AGTTACCAGTAGGTTTATTGAAAGAATCAAGTATGAGTTTGGACACTCCTTTGTCTCTCTCTCTCTCTCT
CTCTCTCTCTCTCTCTCTCTCTCTCTCTCTCTCTCTCTGGAACACAGTTTTTTTCCCTTTGAAAGCTAAA
ATTTCTAATTTTATTCAAGTCCATTAACAATCCATATTATTCTTAATTTTTAGATGGGAATGACTTTAGT
TATCTACAGACTGGCCTGCTCCACCCCCCTCTTTCCATGACTAAAATGAAGGCTATTTTAAAAACAGTCT
GCCTAATGGAAACCTAGTTTTTTTCTTTTGTCAAATATTATTTCTTGACTTCTGGATTTTTTTTTAATAC
CAGTAAGGCAACAACTGTTCTCTAGATGTCCCCCCCATATTTCTTTATTCTTTGGTAAACATGGGGTGAG
CCCCCTCTATGCTCATTTTCAAATGCTTCTGATTCGATTTGTGGACAAAAGCAACCTACCGTCTGTCTTT
TTCAAGTGGTATTCCTTTTCAGGGAAAGAGAAATACCAAAGACTGCCTGAGAATTAGGATTTTTCAAAAG
TCTCATCTCATTGTTGATTCCAATTTCCAAAGTTGACATTCATTAAGGGGAACGGATATGGACTTCCCAT
CACGGTTTGGATGGTTATTATTATCTCTTGTTATATTTATTTTCCCATTGTGACTTGAGATGTAAGCTAC
CCACAGACAAAAAGAGATATCTAACCAAGTTCCCATCTTCCTCTCTCTGTAAGTTGAGATTTCTAAGTCT
GAAGAGGAGAATAAAGCAAACTGAAGCGAGTCTGCAGATGTTGTCCATGTACTTCCTAGAACAAGAAACA
GAGAGAGACATGTTCCATGACCACGTGTATCAGATGGACCAATGAAACTGCAGGGGCCCTGGCTAGATCT
AATATCCCTGTAAATGGTGTGTGTGTGTGTGTGTGTGTGTGTGTGTGTGTGTGTGTGTGTGTGTATGTGT
GTAAACCTAGGTGTATATGTATATGTATATATGTATGTATGTCTTAGGGTTTTACTGCTATGAAAAGAAA
CCATGACCAATGCAAGTCTTACAAGGACATTTAGTTGGGACTGGCTTATAGGTTCATAGGTTCAGTCTAT
TATCATCAAGGCAGGAGCATGGCAGCATCTAGGCAGGCATGGTGCAGGAGGAACTGAGAGTTCTGTATTT
TCCTCTGAAGGCTGCTAGAAGACTGAATTCCAGGCAGCTAGGGTTAGGGTTTTAAAGCCCATGCCCACAG
TGACACACCTACCCCAACAAGGCCAAACCCACTCCAACAATGCCAAACCTCCTAGTAGTGCACTCCTATT
TGGCACTATTTGTCTTTAAACTTGAAACTTATTCATAAAACGGTTCAATGGACAACAGGTAACTTTAATG
AAATAAATACAGAAGGATTAGAAAAATAGAAAGATGTGTGCCTTACTTACTGTTCTATTGCTGTGAAGAG
ACACCGTGACCAAATCAATTTATGAAAAGAAACATATTAATTGTGGTCTTACAGTTTCACAGGGTGAGTC
CATGGACCATCGTGGTAGACACCATGACAGCAGGCTGGCAGGCAGGCAGGCATGGCTGGAGTAGTTCCTG
AGAGCTCCGATTCTGCTCCCCAGATGAGAGAGAGAGAGAGAGGGGGAGAGGGAGAGAGTGAGGGAGAGGG
AGAGGGAGACCGAGAGGGAGACCAAGAGGGAGAAGGAGAGGGAGAGGGAGAGAGGGGGACAGAGAGAGAG
AGACAGGGGAGAGGGAGACCGAGAGGGAGAGGGAGAGGGAGCGGGAGCGGGAGAGGGAAAGAGAGAGGGA
GACGGAGAGGGAGAGGGAGACCGAGTGGGAGAGGGAGCGGGAGAGGGAGACCGAGAGGGAGAGGGAGAGG
GAGCGGGAGCGGGAGAGGGAAAGAGAGAGGGAGACGGAGAGGGAGAGGGAGACCGAGTGGGAGAGGGAGC
GGGAGTGGGAGAGGGAGCGGGAGAGGGAGAGAGAAGGGGACAGAGAGAGAGAGAGTGAAAGAGAGGGAGA
CCGAGAGGGAGAGGGGGACCAAGAGGGAGACCGAGAGGGAGACCGAGAGGGAGACCGAGAGGGAGAGGGA
GAGGGAGAGGGAGAGGGAGAGGGAGAGGGAGAGGGAGAGGGAGAGGGAGGGAGAGGGAGAGGGAGAGGGA
GACCGAGAGGGAGACCGAGAGGGAGACCGAGAGGGAGAGGGAGGCCGAGAGGGAGAGGGAGAGGGAGACC
GAGAGGGAGAGGGAGAGGGAGAGGGAGGGAGGGAGGGAGAGAGAGAGAAGCCTGGTGTGCTTTTGAAATC
TCAAAGACCCCACCTCCCATTGACACATGTCTTTTAACAAAAGCACAACTCCCAATCCTTTCTAAACAAT
CCACAAACTGGAAACCAAACACATTCAAATATTTGAACCTCTGAGGGTCACACTTATTCAAAATCCTAAA
GTGTGTGTGTGTGTGTTTTTTTTTTTTTTTTAAAGAAATCAAGTAATGAGAGTCCATCCCATTTGGTAGT
ATATTTTATTGTTACATTTCATTTCTCAGAGGTTAGGGTTATTTGCATAACAAGTTTACAATCAAACCAT
CGCTCCCTCATAAGCCAAAGTCATCATACCTCCCCCTTTTCTACTTGATTATCCACATAGGGGTGACGAA
AACATATCCCTTCATCCAGATTTAGTTCAAAGCATAGGGAGCTATTGATGTGCAATTAAATGCTATTCAT
AATGGGATGAAACAGAAGCCAACATGATTGAGTCTATTGTTGCTGGGAGCTGAAGATTTCCGTTCCATTT
AATAAAATGTGATAAATATGATTTTAACGCAAGCCTAGAAATCCCAACAAAGCCTTTAGTTTATATTTGT
TTCAGTATTTCCAGATCATTCTCTGTCACACAAAGGAACCTAGAGGAGGAGAACTGTGTGGAGTCACTGA
CACACACTCAAAAAAGGATTCGTTTTCACATTAAGGAGATATATGGTGTCCTCTGAGAGTTGGCCCCAGG
ACTCCCAATGATCTAAAAGTCCACAGGTTCCTTGGATAAAAGGACACTACATTTGCATATAACCTATGCA
AGCCTCTTGTATACTCTAGTCATATTTATATGTGTGTGTGTGTGTGTGTGCGTGTGTGCATAGAGACATG
TATGTTCAGAGGCTGGGGGAAGGTAGAGGGTGTTCTTCTCCTTCACTACCTACTGTATTCCCTTGTGACA
GGGTCCCCTGCTGAACCTGAGGTGAGGCTCACTGTCAGGAAGCCCCGGTCATCTTCTTGTTCCCATACCA
AGCACTGGTGTTGGCCTGTGTGACCACACAATTGGCTTTACCCCTCTGCCGTCTCCCCAGATCCTCCTAC
ATTTTAAATAATCTCTGCATTACTTTGGTACTTAATGGAATGAAATCACGAATGTCTGTTATTTAGGAGA
TGACAAGAAAAATGGTTTGTATGTGTTCAGTACAGATATGGTATTTTAAAAACCACTTTTATTAGTTCCT
TGAGAACTTTGTACATTATACAATTATAGAATTTACTTCTCACGTCTCTTCCTAACTCCTCCCAGATCCA
TCCCCACCTAATCCCTTTTCGCAAATTCAAGCTCTCTTTCTCCCCTCTTTAATAACCCACTCAAGTCATT
TATGCTGCCCATAAATTCATGGGTATTGGGCAAGCCCCTGGAGCCTGGCCAGCTTATCACCAGCTATATC
TTTGTAGAAAACTGACTCTCCCTTTCCTGTCAGCTAGGGCTGAGGGATAGTGGTCCTGTCGTGTACAGAA
GACACTGCTTTGTTCTGGTTCTCCCTGACATCTGTATCTTATATTTCCACTCCCTCTTCCTTGAGGGTTC
CTAAGACTCAACTCCTTCCCTTTTGGCCTCTCTCTGTGAGTCTGTGTAAATGCGTGTGTGTCTATATTAT
AGATGTCCCATTTTACATTCAAGCACACACATGGTGGGGGGCATCTTTACAATTGACTGCTGACGGTGTC
TCACCCCAGACAAAATGCTGCAATGCAGACATGGTGTAGCTCAGTCCCAGAAAGAAATAGGAGATGTTGA
GAAACCTACCAAGCTGTTCTAGTGTCCGGTGACATTTCGACCTCTGACACAACCTTCTGGTCCTACCCTA
TGGGTTTAAGATAAACATTGTCCCAGTACGATGTTCAAAGGTGGGAGTATGAAAAGCGATTGGACCCTGT
GGGCTGTAATCAATGAGTTCATCTGTTGATGGATGTGTATGAAGGTGGCAGGAAACTAGGAGATAGGAAA
TTAAGGGACTTGGTCATTTGGGACATGTCTTGGAGGGTGTTTTTTCGTCCTTGGTCTCTTCCTGTGTTGA
TGCTTCTTGGATGCCAGTGAGGTTAGCAGTTGAGCTCTACCATGCCGCTTTCATCTTCATGTGACCATGG
ACCGAAACCTATGAAACCATGAACCAAAATAAGTTTGCTTACTATGTGAGTTTCTAGGCAACTTGTAAGA
GTGATGAATGGCATTAACATGAAAGTGGCCAAAAGTGATGCTGACCATAGCAGGTCAGGTCTGGATTTGA
TGTTGGAGGACCCATAACTTAATACTTTAAACCCTTTGACTGGAGGCTGCACGCTAAGAGAAGACCCAAT
GTTTTCCAAGTGGTTTTATCCCGACGATTCTGCCAATGTATCTGTCGTCTTAGCAAATCAAGAACATCCT
GCTTCCTGCTTTGGTCCTTCTCCTGACTTCACTTCTGTGCTTTAAATAGACTTCGATATCATATGAAATA
GTGGGAAATGAGTATTAAAAAAGGGAAGGAAGATATAAATTTTGCTGTAAAATCATTAAATTACACTTAA
AATAAATGGATTTTTTAAGTATGTAAATTATACTTCAATAAATCTGCAGAAAAGGCTTGGACAACTGTGA
TGCTTGTCCTGTGATTTGATATTTGTCATAGTTCCTGTGACTTTGATCTTAACAGTAGTGGGTTTTATTA
CAGATGGCTCAGACACCACGGTAACCATGCAGGGAGAACACTCCGTTCCATCAGGGAAAAAAAAAATCAA
GTCAAATTCATTGGCTTTCTTGATGAGGGTTTTTCTGGTCACAGCTGAGTTGGCTGGAAGTTGGACAGCT
ATTGGCTGAGAGCAAAGATGGAGAGAGCACAATGTTTACGGGGATAACTGAAGGTTGTGCTCACTAAAGG
GGCTGAGTCTCACGGAGTGCAATTGCAGAAGCTCCAGCGGAAATGGAGCTGAGGCCTAAGAGACTTGCAA
GACGGCCATTATATGTTTTGTGATATCACGGCCGAGTGTGAGATAAGGGTATATGAAGTGGAAAAATTTT
GGTTTCTTTGGAAACTCACTTGTGTCACAGGATGTTTTTCTGGAAGCTATGTTAGGAGAGGATGTTTTGC
TGAAGCAGACACATGAGAAGGCATGTGATATTTTGCTTGAGCACACGCTTGAAGGTGGACAGGATGTTTA
CGTTGAACATAAATGTAATCCCACAGAGAGGGAGAGGACATTTTTACATTGCTATACCTTGCAAGGCTCC
GATGGTCTTTGCTGGTCTTCGTTCCGCAATGAGAAATGCACAAAAGAGCCTGTGCTATCCGGGCTGCTTC
TGAATGCTCCTGCTGCTTCTTGTTGGTTTGTTAGAGCCTTGTGCTCTCTGCCAGACCAAGGCACTGCTAC
TGATTCATTTTTTGCATTTGCTATTGGACAGTACTGCACAATAAAGATTGGAGTTACCCCAAAGAATGAC
TTCTAAATAGGTCCACAACTCTCTCCCTTTTCCCATCAACTTTCTCTCTCTGCTACTTCTGGTTGGTGGG
CTAGAAGGTTTAAGAAACCTAAATAAAGTTGGTTTTGAAAAAATCTAAGCCTACACATAGATTCATGGGT
TTTGAGAAAGGGCTACGTCTCCTGCTGAGAGGATATGATATGTAGGTTGGGACTTTTTGATTCTCTGGTC
TACTGTGACCCATTAAATGGCCAGTGACTGACAGTCTCCCAGTACGTGCAGCACACACTAAAATGTGTTT
GCTTGGCGTTGGGAGCTGTAGAATGTATTCATTTCTTGTCAAATATCCTCGAGTGTTCATGTTGGTGACA
GTAGTTACTCTTCAGTTCTGCCATACAGGGAAATGGGTCTATACACTGAGAGAAGAGAGTGGCTGGTGGT
GAGTATGTAACATGGAGTAAGAGAAACATTATGGTGCTGGGTCTCTCTCTCTCTCTCTCTCCTTTTTTTT
CCCCCCAATTTGACAATCTGGAGTCAACTGAGAAGAGAGAACAATTCAAGAACTGCCTCCATTAGATACT
CTTGGGTAAGTCTATGGAACATTTTCTTGAGTAATGATTATTGTGGGAGGGCCCACCATTGTGGGCAAGT
TCATCAGTCATCATGTGTAAAAAGAATAGCCTTTTAGGATGTAAGAAATAGTAATGGAGCAGCCATGGGG
AGTGTGGCGGTTTGAATAAGAAAGGCTCCCACAGTCATATTTTGAATATTTAGTTAATAGGGAGTGACAG
TATTTTCCAGGATTAGAAGGATTAAGAGGTGGGCCTCATTGGAGGAAGTGGGGGTGTCGACAAGTGTGGG
GTTTGAGTTTTCAAGAGCCCCATGCGTTCCCAGAGTTTCTCTCTCTTTCTCCCTCCCTACCTCTCTCTCT
CTCTGTCTCTCTCTGTGTCTCTGTCTCTGTCTCTTTCTCTCTCTCCCCCCTCCCTCTCTCTCTCTCTGTT
TCTCTCTCTCCTCCCTCCCTCCCCTCTCTCTCTCTCTCCCTCTCTCTCTCCCTTCTCTCTCCCTCTCTCT
CTCCCTCCCCCCTCTCTCTCTTCCTCCCTCTCTCTCTCTCTGTCTCTCTCTGTCTCTCTCTGTCTCTCTC
TCTTTCTCTCTTGGTCTCTGTCTGTCTCTCTGTTTCTCTCTCTGTCTCTCAGTCTCTCTGTCTCTGTCTC
TCTGTCTCTGTCTCTGTCTCTCTCTCTCTCTCTCTCTCTCTCTCTCTCTCTCTCTCTCTCTGCTTACAGA
GCAGTAGCTCTCTATTGCTCCCGTGTTATGGTCCCTGCCATGATGATGGACCAGACTTCTGAAACTGTAA
GGCAGCCTCCAATTACATGCTTTCATTATAGTAGTTCCTTGACCATGGTGTCTCTTCACAGCAACAGAAC
AATGACTGAGACAGGGAGCAGAGCTCCTTGTTACCGCTTCAAGCTCCTGCTTTGGTTTCCCTCAGTGATG
GTCTGTAACATGTAAGACAAATAACCCTTTCGTCCGCAAGTTATTTTGATCATGGCATTCATCACAGAGA
GAAGGAAGCAAACTAGAACATCACAGGTCAGTACATGAGAAAGTCTTACCTTTAAATTAAAACAAAGTGT
CTATACGTCTCTATTTGCGGTTATGAGGTAAGCTTCGGAGGCTCTACTAGACACACTGTTTCTATAAGAA
ATTGTCTTACTTAGGGTTCCTATTGTTGTAAGGCAACATCGTGAACAAAGAGCAAGTTAGGGAGGAAAAG
GTTTCTTCAGCTTACACTTCTACATTGCTGCTCATCAGCAAAACAAAGTTGGGGCAGGAACTCAAAACAG
GACAGAATTCTGGAGGCAGGAACTGAGGCATTGGCTATGGAGTGGCACTGCTTACTGTCTTGCTCCTCAT
GTCTTGCTTAGCTTGCTTTCTTATAGAACCCAGGACCACTCACCTAGGAATGGTGCCCCTCACAGTGGGC
TGGGCCCTCCCCCACCAATCACTAAGAAAATGCCCTACACTTGGATCTTATGGAGGCATGTTCTCAACTG
AGGCGCCCTCTTCTCTGATGACTCTAGCTTGTGTCACGTTGGCATAAAATCAGAGCGGTTGTTAGAATGT
GATTGTCCCATGGGAAGGGTGGCACAAGTAGGAGGTGTGGCCTTGTGGGAGTCGGTGTGGCCTTGTAGGA
GGAAGCATATCAATGTTTGTGTGATATGCTTCTTCTCCAACACCATGTCTTCCTAGACGTTTCCATGATT
CCTCCCTTGATGAAAATAGACTGAACTTCTGAACCTGAAAGCCTGCCCTAATTAAATGTTGTCCCTTGGG
GTTTGGGATTTAGCTCAGTGGTAGAGCACTTGCCTAGGAAGCACAAGGCCCTGGGTTCGATCCCCAGCTC
CAAAAAATAGAACCCCCAAAAAAATGTTGTCCCTTATAAGTTGCCTTGGTCATGGTGTCTTTTCGCAGCA
ATAAAACCATCATAAAACCAGCCAGTATAAAAACTCCCAAATAGCAGAATTAATCAACGATAGAAAGTAA
TTTCTAGTCCTGCAGTGAGAAAAGTATTCTTGAGAGAAGAAACAGCAATGAATGAGTCCAAGATAAGGTT
GTCTCCAAAGACACTCTTGGAGTGTAGATGTGGCTCAGAGAGACCTCATGGAGTGCACAGGGGCTTCTCC
GGAGGAGAGAGCTACATGGTCAGGAACCGCAAAGCATTTTAATGTCACGGCAAATGGCATAGGAAAAAGC
TCAGCACCTCTGCATTGGAGGCACCATCAAGAGTTTTCTGAGGATAAGCTTACATGTGACTAAAAGACGG
GAACTTCCTGGGGCTAGATAGGGTAACAGGGCCCACAAGTGTGTAGGAAGCCATCCAGTCGAAGGAGAGC
CAGGCAAGACAAGCCAGTGCAGGAGCTCTTTGTGGTCATCTAGGGGCATTGAGCCGAGACCAAAAAAAAA
TATTACAGGATGCAACAGAGTCTAACGTGCTCAGGGAAGCTAAACTCAGGATCCAGGTAACACCTGACAG
AAGCTCATGGCATCCTCATATTCCCTTTTAAATTACATTTAAATTAATATAATATAATGGGCTTTATGAT
ACTTTCAGGAATCAATAGATATAAACTGAGTTTGGCATTCACTACTCTTGAGTTATCCTCGTCAAAATGT
CCTCCGAGGAAGCCTCTACCTCACATCCACCTTCTGTAGTGATGTCTTGGCTGTTCTTTAAGGAACCAAA
GAGACCAATATGGATGCGGCCTAAGTTCAACTCATTCTAGACCCTTTCTGTTCTTCCTGGGTCTCCTGCT
TCACTTTTTGAGAACTACATTTGGAATTCCTTTGTCCCTCTGTGTCCTCTACTCCCTCATGTGTTCTTTA
GTCTTTCTTCCACGTCCCCATCAATTTAATCTTTCTTACCCTCATCCTGGTCTCTTCTCTGCATGTGAAG
GTTGGATTTATTTGAAAAGATGACTTTAGGGGCCTGGAGAGATAACCAATGGATCAAGAGCTCGTCTGCT
TTGAAAGAGGACATGGATTTGTTCTTTGAGCTCATGTCCAATGGCTCCCAACCACCTTTAATTCCAGCTC
CAGGGGACCTGACTATTCTTGTCTCTGTGGTCTCCTGTGTTCATGCCTTGCCCCCACCCACATAATTAAA
AATAATACATCTTCAGATGAGAAACAGGTTTCATTAGGTTTCGTTAGTCAAACAATCCCCGATCTTCTCT
GATTCTCTGTCTGCTTGGATCAGTTTATTGGGTTTCCCCTTGAGTTCCAAGACCACCTCCCTGATACCTG
CCCCTCTTTCCCCATTTGTTTCTCCCTCAAACTTCACCTCAGAGAGTCTATCTATTTCTGGCCCCTCTCC
ACTGCTTCCTAAACATCCATCTTTTTTTTCCCGTGCCATCCCTGCTCCTCTAAGCCTCATCTCCAGTTCT
TTTCTCTCCCTATATACCAGACCAGCTCAGTCCTGTTTGTTTTAGCCTACGGGAAATCAGACTCACTGTT
CACAGATTTGACCTTTCCGGATTCCTCTCCATGTTCCATCCACCACAGCCCGTCTCCTCCACCAAAGTGT
GCACACACAACACGTCACATCGCACATTTTAATTTTTAGAGCAAAACCAAATTCCACTGGAAATGATACT
GGGGTTGTCAAAGGCCCTTGGGTATCTGAAACACAGAAAAACAAACATTTTCCCCCCAATCCTATAAATT
CCCCATCTATTTTCCCCTCACATTGTGAATTTCACCTTAACAGATCTTATCCAACACATTATAGACGTAG
ATGTGGACGTCACCATCAAACATGATCAAGTACACGGAAGGCGTGGCTGGAACTTGGTAAATGACTTTGC
CGATCTTTTTGGACCTGTCGCTTCTGGTGAACTGCACACATTGACCTGTTAAGATGTCGCTGTAAACGTC
TGACTTCACCTCTGCTGGAGGAGTCTCTGGAATGATACAGAGGTTACCTTCTGCGTAATCGTCCAGGAGC
TGATAGATGTATAGGACTGGATCTTTCTTCTTGGTGATTTAAAACCAGTCCTTCATGATCGGCACCTGGG
CTAGGACCACCCCCCCTCCAGTTGTTCTTAGAGCCATGTTTGCCCTCAAATTTATGCTCCACAGCTCGGC
CAACCATGGCTCTTGCGAGATGGGCGTCTTTCACTTGAGAAAACACTACTTTGTGAGGCAAGACCTTAAG
CTTTAAAATTCTCTCATCGCTGTGAAGTTCCTGTCCATAGACACAGTTAATTCCATCATACTTGACCAGA
TACAGAGAGGGATTTGTTGGCAGTTGATCTAGAACGATGGCCTTCCACTGGGTGACGGGCTCATCACCTA
CCTTACATCCATGAGAAAATCAGCAGCCCACAATGTTCCCCAGAGCCTGGGGAGAAGGCCTCCTCCTCCT
CCGCTTCTGGAATGATGGTGTGCTCATACTCCTCTGAGACATCCTCTTCTTCTTGGCTGTAGACCTAGTG
CGGTAGGCCACGGCACTCTGGTCCACTGTCTTGTGGCTACCGTTCTGTGTTCAGGCTTCATACTTGCCCG
TGCCCTGTGTTTGAAGAGCTCACCTGCTTAAACCAGACACAATGCTGTTGCCTCTGAGTGCCTGCAAGAA
CAATGGGGGTGGGGTGGGGAGGGCGCTGGACCAAGGCTCTTTTCTAAAAGAACTTTGGAGCAGGTGAGGA
AGGGGATGGTAAACAGGGTTGAGCATCTGAATGTAATTCTGTCATAATCAGAAGTTCGTAGGAAGGCTGG
GCAATGGTGGAGCACACCTTTAATTCCAGCACTCATGAGGCAGAAGGAGGCCGACCTCTGTGAGATCAAG
GCCAGCCTGGTCTACAGAGTTAGTTCCAGGATAGCCAAAGCTACCCACAGAAAAACACTGTCTCAAAAAT
CAAAATCTAAAGTTCAAAGGGAAATGAACAAATGGTTCTCTACAGCTCAGAGTAACATATTCAGACACAT
TTCTTCAGCCCGAGGCACTTTGCCTCTGGTGAAGATCCTCTCCTTGAATGGCTAGGTCAGTGTGGGATTA
AGTATCCCTGTCCCCACTTTAAGCAAGCAGAACAGAGAAAGGATAGCAAAGGAGCCAGAAGGGTGGCCAC
ACCCCTCTTCTACCCTCTAACTGTGAGCTATGTGGCAACATCCACAAGTGTCTGCCCAGAAACACAGCAC
ACCAGTCTACTGGCTTTCTGTACTGTGCATCCTTACCCAGCCCCAGGTTTATTCCGCGACGCTGTTGCAT
CTTCGACCGCAACAAGAGTCTTTTTTGTAGGCAACAACAGCCATTTAGAAATAATATCTCCTGGGGTTGG
GATTTAACTCAATTGTAGAGCACTTGCCTAGCAAGCACAGGGCCCTGGGTTCGGTCCTCAGCTCCCAAAA
ACAAACAAACAAACAAACAAACAAACAAACAAACAAACAAAGAAATATTATCTCCTAAAATGCACAGGCA
CAGAGAGGAGCTTTGGCATTTTAGTAGAATTATGAATTAGATATTGTTAGCAAAGTATAATAAACTCCGG
AAACTGACTAGCCTAGATCATCCGCCTAGCTCTCAAACGTGGAAGACATCAGAACATACGGTTACGTGCT
GTACGAGGGAAAACTTTTAGCTTTCTGGACTACAAGGGTCCCAGTTATCTTCATAAACGTATTTACCGAA
AGAAAATGTCCTAGTCGTCCAGATTCTGTCTTCGGAAACCGGTCAGGCTCCAAAAGCCTGTTGAGTAATT
GTGGGGTTCAGGAGCTGAACTGTCCTTCACACCCCGCTGCGAAAATAGTGAACCCACCTTCAGGGGAGTC
TAGAGCCCCCAAGTGGAAGAGATGCGCAACCTCCGCCCTTGTGCTCTGTGACATCATCCAGGCTCTGCTT
GCGTCATAGAAGCCCTCTCAGCCCAGTTCCTTCCCTAGTTACGCTTAGAAACTTCCAGCATCTAGGCTTT
AGCTTCTCATGTAGCCTCCTGGAGGCCCAAAGTAAAGTCCCCACCCACATATTCTGATGACTCGAGTCAC
AGTCTGTCCAAGTAGCTCTTTTCATGCTTTTTTTTTTTTTGAAAAAGTCTTTGGTTTCTGAGTCACCAAC
ATCCTTGGTGGTTATTTTCCCAGCTCCTATCTTTCCTTTGGTTATCTTTAAGTCATTCTCCGTATCAGAA
ATATTGCTAGGCTCTCTCTCCGAGGCAGCCCACTGGATAGCACACCAAAATTAGCTTTATCAAAACCCAC
AATTAGAGGACGGCCATTTTTATTCAAACAAAGCTGGAATTTGACAGGATTAAATACCTTGTATTGAAGT
CAATGGCGATCATGAATTATGGATTATTTGCAAAGAGCGAGGAAAAATTAGCTCTTGGACCTGCTTCCAA
GTCTGGATAAACTGATGACAAACCCGATATCGACCAGTCATATTTTAAATGTCTTTAAAATTTACCAGCA
CTTCTGGTTACAAGGAATTTATTAGATCAAATGCAGCAAAACAGGAGGAAATAGATGAGGTAATTTTATT
TTTGAAATATGGGTAGACAGAATACTGGATGCAGGTAAGTATGGAGTTTACCTGTAAATTACAGGGCACT
TTAATTGTTTGTGTCACATAGTTCTTCAGATCTTCAAAAGGATTCTTTTCAGAACCCTCCCCTGTCCCCA
CTACACTCTGACCCTCTTTTCCCTCTTCCCAGTAATTCCCTTCCACTTTAACATTATAATTTTTTTTAAA
TGTACTTAGAGCTTAATAACTTATGGCAGCTTTTTAAAATCTGCCCACTTTTCTAAGTGCACCGTCTTCT
TTTTCTACCTTCTATCGTAGTTTAAGCACATTTTCCTTCACACTTTGAGTTTTCCTCTCTCTCTGCTCTT
ATGACTCCTCTGCCATTATGTGACTGTTGGTCCACTATGTGGCTGACCTCAATGTTGGGTTAACTCAAAT
GACATGATTTTTCCCCCTTTTCTCCCCTTCATCTCCCTTTTCTAGGCACCTGCTGAGATTTGCAGCCTTG
GGGAATTTTTTTTTAAGTCTGGAAATCACACACACACACACACACACACACACACACAAACACACATACA
GAAACACTCATACATTAACAGAAACACAAACACACACATACATACACACAAACACACACATACATACACA
CAGAAACACACACACATACACACACACAAACATACACATATACACACTCTAACACACAAATACAGTGAGA
GACAGAGACAGAGAGCGACATGGTGAGAGACAGAGAACCCATGAGAAAACATGCAATATCATCTTTCTAA
GAACAATAAACAGAGACAACTTTCAAAAATGGGAAGTGCACGTAGGCATCAAGAAGAACAATCTCATCAT
AGCCGTCAACTTGAGGAGGAAAGAGTTTGTCTTACTCTATCTTCTAGGCTCCCGTCTATTACTGAGCGAC
GTTGGGGCAGGAACTCAGGCAGGACTCTAGAGGCAGGAAAGGAAGCAGAGACAACTTAGAAATGCTGAGT
ACTGGATTGCTATCCATGACCTACTCAGCTTTCTCTCCTTCTCATACAACCCAGGGCCACCTTCATAGGG
GATGACAGTACCCACAGTGGGCTAGACATTTCCACATCAACCATCAAAAAAAATTCCTTACAGATGTGGC
CAAAAGCCTCTCTGATGGAGGCAATTCTTCAGCTGAGGATCCTTCTTCCAAGGTTGAGTCAAACTGACAA
TAAAAACAAACAAGGAACCCTGCACATCCATTCTGATTGCCACACTGTGTGTAATAGACAAGCCATTGGA
AAAACCTTAGCTGTTGATCACTGGAAGAATGACTTAAAAAATGTCATATACATTGATGTGATTCTCATCT
ATGTTTAAGACCAAAGGGTTTTGTTCTCAGAAAAATGGATGGAGTGTAAAATACAATATGTTAAGTGAAA
CAAGCCAGACTCAAACAGACGATTGCGGAATTTAGATTTTAATAAGGGATATTAAGTGAAAGGGGGCATT
TGGGAAGAGGAAGGGGAGCAGCAGGGTGTGTGTGTGTGTGTGTGTGTGTGTGTGTGTGTGAGTGTGTGTT
TGTGTGTGTGTGTGTGTGCAGGTGGAAATGGAGGTGATTTGTGAGGATGAAGATGGCTAATGTACAGTAT
AAACATGTACAAGGAGTCACCAGTAAGCCCACTGACTTGTACATTTAAAGCACATCGATATAAGAGAACT
GAGTCTAAAACAATGTTTTGATTAAATTGGGGGTTCATAGTTTAGAGATTGCATAAAGTTTATTCATATT
TTCCTTCCCACAGGTGGCTCTTGCTGTTTCGAACTTGATACTGGTGACAGGATATAGAAATGAGCTTTGG
TGTCTTTACCTCATCAATCACCTGGAATTCACGTCATTCAGTGAGGCTACCGTGGGGAAGGAGGTAGTTA
GAGAACTTATAGGTACACAACGTGGGAAGAATAATGCCCATCCCCACTACAGATATCCAATTTTTCACCT
CATCTCTGGTTTGAATGTGTTTGCCCAAAAGTAATTTTCTGAAGATTAATCCCCAGTGGGAACGTAGTTG
TGAAGAATTGATTAGGTCAAGAGGGATGCGACCTACAAATAAAGATCCATTAATGATGCTATTGTAGTAA
AAGGTTAAATTATGAAAGGGAGTTTGGCTCCCTCTCTTGTCTTCCTAGCCCATTGAATCCCTTCTGCGGT
GACAACATCCCACAAGAACTCCTTCCTCTGCCGATGGTCTCTTCATCTTGGATTTACAGGCTTCTGAATC
AGAATCATACAGAATCTGTGTCATTATAGACTAGGCAATTGGTGCCATTCTGTTTGTCCATAGAAGCATG
AACATGTCTCAGAATTGTGAGCAGCCGCGTCATATGGGAAAGTGAAGCTGGCAGAGAGGACAAGGTTGTT
AGTGCTGACTGAGGACAAGATGGGTTCAGGGTTAGCGTGTGTGCTCTTCATGAAAGAAACAGCACAGAGG
AAGAGTGTAGATTGGAAAGGTGCAGCTTGGGAGGGACTCAGACATCTACTGTTTGCCTTGTGTGGACAAG
GAGCCATTAGGTAAGGGAAAGATCGCCAGGGATAGCTTCAGCCACTGCTTTTGGCTAGCAGAACCCTTTT
TATAATCCTCATCTTCGAGGATGTAAAGAAAACTGCCTGGACTCAGTTGATCCATCAGTAACCATCAAGG
GTGTGTCCACTATTCCAGAGGGACCCAGGAAAAAGCCTGACCTTGGAAGATCCTTTGCCTTCCAGAGATG
GAGACTCCTCCCCAGCAACACTGGGCAACCCATCTACTTCGGTAAAGGCCTCCCACCATGTCCAGATCAG
TGGTTCTTAACCCTTGGATTGAGACCCCTTTGGGAGCTCAAATGGCCCTTGCACAGGAGTCACATATCAT
ATATCCTGAATTCCAGACATTTACATCACAATTCATTACTACAGCAAAATTAAAGTTATGAAGTAGCAAT
GAAATAATTTTGCAGTTGGTGGAGCTGTATGAAAAGGTTATGTTAGGACGGTTGAGAACCACTCTTGTTG
ACTCCTCTAAAATATGCCTGTTGGTATGGACTGGAGGTAAATCCCTTTTATTCAATCAGGCAAATCCAGA
AAAACCAAAACACCACCATAAGTTTATGAAGGATAAACAGCCACTGTACCCACAGAGTCAGGACTGCTGA
CATCGTAGACAAACGATGTCAAAATGGAAATCACGGCACACCATGACCATCCCCCTAAATGAAAAGCAGA
GGAGAAAAACCAGTTCCCTGGTGGTGGCAACAAGAGAAAACCCTTGTCAGAATTGTCAGCAAGGATTTTA
AAGCCAGGATTCAAGCGTTGTCAATGAGAAACTTCCAAAACAAAAGGATACACATCATCTTGGTGAGGTA
ATAGAAGAAACAAGAGAAAATCGAATAGAAAATAGAAAATAGAAATTCGAAAATCACTGAATTAAAGCAA
ACACTAAGAGTAGGCATTAAAGACATGTCTGGGCAAGATGAACAATGAAGTGGAGTTTAGAACAGGCAGA
AGGGCCTGGGAAGACGGCTCACTGGTTAGGAACACTGGATACTCTTGCAGAGGATCAGGATTCAGAGGAT
CTGATGGACTCTTTGGTCAAAACACACAAACACACACACAGAGAGACACACAGACACACACACACACACA
CACACACACACAGCATAGAGTTGAATTAAAAAAATTAAAAAAAAAAAGGAGCCAGGTATGTCCCTTTAAT
CCCAGCACTCAGAAGCAAGCTGATCTCTGTGAGTTCAAGGCCGACCTGGTTTATACAGTGAGTTTCAGGC
CAGCCCTACCTACATAATGAAACCCAGTGTCCAAATAAAACAGAGAAGAGTGTTATATTTATTTCTGATA
GTGTAGGCAAGAGAGAAACTATTTCTACAGAGAAAGAACTTACTGTTAAGAGAATCAGTGGGCTGGAAGG
AGACCCCAATTCTTTGTGTCACTAGGCTGTGTCCATCACAGCCTCAGCAGGAAGCAAGAATGGGTACAGC
TAAAAGGAAGCAGGGTGATTATGAGTAAAGCTGTGGACACGGATCAGCCCATCAGCAACAGAAGCAGGCG
GTAAACCAGCTCGGATGAGATGGCGTCAACAGCCCTTGTCTCTGACTGACAGTCCCTAGTAGCACCAGGA
TGTTCTTTTCCTTCAAGTACCCTAGACTTTTCAGACACTCAGAAACCACAGAACAAAGTGTGGCAAATGC
CTAAGAAAGGATGTCTTGTGGGACATATTTGTTTATACAGGTTTCATGTAGCCTAGGCTGGCCTCAAACA
CCCTATGCACCCAAGGATGATTTTGAACTCCTGATTCTCCTCCTGGTAATGGGACTATGGGCATGTACTA
CTACACCAGCTGATGAGGTACTATAGGTGGAGCCCAAAGCTGTGTGAGAGCCAAGTGAGCACTCTGTCCA
CTGAGCTGCATCTCCAGCCCCTCAGGATGTATTCTGCTAATACAAAAAAACAAAAACAAAAAAAAAAAAA
TAGAAGTCTTCAATGAGAAACAGGAGTCTCCCAGACGAGAAACATTAAATTACACATTCACAAATAATAC
ATATGTCAAGAAATAATGAAACTATGTAACAGTAAGAAAAAAAGAAGATAGGAAACATACTATCAAAATG
TGTGAGACATAACTATGATGGTGCTAAGAGGAAACTTTAGTTACAACACTAATTCTTAGACTACAAACAA
AGACCAGCAACCTACATTTTTATTTACACTAGAAAATAAGAAAATAATTAATTCAATGAAAAAATAATTG
TTAAAATGAACCCCAAAACACAAAACACTAAAAATAAGAAATTAACAAAGAAAAGCCAATGAAACACATT
TTTTTTTTAAGCAAAGAATTTTATTTTTACGTCTTGATTAAACCTAGATAGAAAAATATAAGATCCATTC
TGTTTGGCGATTTAAAAAAAAGAAAAAGAAATTGCCGTGTTTTAGAGTTTATGCAGAACACTGAACCTGG
TCCCACGGACAAAAAATTAAAAAAAAATTATTCATCATTTAAACACTTTTTAATTACAATGTTTATACTC
AACTTATCTCTCCAATAATTTGTTTGATATCAGACAAGATTTCCAGGGTGGCCATATTGAGATTATGCAG
TGTTGAAATGGAAGCACAGCATTGTATTCCCAACACAGACTCTGGTTGAGAACATCATTGTTTTTCTCAC
GAGGAAACTAGCACAAGATCCAAGCCCCGTCTCCCGAGGCATTGTCCCATCTTAGAGCCATTTCTTCAGA
CAGCACTTCCCATGTTTCATATTTTTCTTCAAAAATCGAAACAGACTTGTTTGCTGCACTGTTTGGTTTG
CCGTGCTGCTTGGGAGTTCCTGGACCATCAGACATGATGAAACTTCTCGCAAACACCCCCAAACTACAGC
ACTGGTATCATTGTAGAGGAAATAGGAGAGACAGAAACCAAAAAGGAAAAAAAAACCTGTTGTTGTTTGG
AGAAGAGTCACGTAAGTAGGCCAAGCTGACCTTGGACTTTCTATGTAGCCCAGGTTGGCCAGGGACTTAC
TATGTAGCCCAGGCTGGCCATGAACTTACTTTGTAGCCCAGGCTGGCCTTGATATATGATGTAGCCCAGG
CTGTCTTTGGATTTCTATGTAGCCCAGGCTGGATTTGAACTTGTGATCTTCGCGAGTATTGAGAATATAG
GTATGCACTACCACACTCAGCTTTGTATCTGTTATTATACGTGACTCAGCTGTGCCCCCTCATTTGCCAG
CCTCCCTCAACATCAACAACAGCATCCACAATCACCCACTAGGATAATCCCAACCTTTAACTCATCTGTT
AAGGTAAGACTTTACAGAAGAGAGAGTCAGCAGAGTCCTCCTCCTTATTAGAACACATTTGTGTGGAGGG
ATTTGAGTGATTGTTTGAGTGAGCCAGTCAAACCTTAACCTGCTACTTATATTATGACCAAGACAAAAAA
AAAAAAAAGAAGAATAAGAAAACAACAGTAAAAGAGTTGGGCCCAAAACCGGGACTTGAACCTTAGCAGT
TGAGGAGATGGCTCACAGGTCTCAGGTAAATGATGGGTAGGCTTTGTGGCCCACATAGAATCCCAGTCCA
GGGAGGTAGAGATAGGGCAGATCCCCAGGGGAAGATAGCTGTCAAACTAGTCATATTGGTGAACTCTGGG
TTTGACTGAGAAATGCTGCTTCAATGAATAAGGTAGAAGAGAAATGGATTAGTCCCTACATTATACACTG
CACATGCACATATGTACACACACACACACACACACACACACACACACACACACACACACACAGGAACAAA
ACAAAAAGCTTGGACTTAAGAAATTGTCTCCACTGTAGTAGCACATAGTAGGAGGTGTGGATCTAAATAA
GTGTTCCTTTCCAGCCCCACAAAGACCAACATACTTATGAACCCTCAGCCCTGGATCTGTACAATCTGCT
GAGGACTCCCAGATATTTAGTTTAGTCTCCACGCTTTCTAACATATTCTGGTGTTCTGTTTCAGGAATCC
TGAGCTGGGGCTCAGCTGACTTGAGCCTCACTCCCAATCTTGCATCCAAGACAACTTTCAGCTGCCATGT
ACTGATCCTTGGAATTCCCTGCAAAGGTACCCTGACTTGCATTTCTCACGAGGCAATGCCGTGAATCCAG
AGAAAGTGCGGCCTTCTTACTTTGCCATTTATTAGCTTACAGTATTGGGAAATTGGCTCGAAGTTTAAAC
CTCACTTCCCTCATGTATAAATGAGCAGGCGAACAATTCCAGTTCATCAGATCTACACTAGTAGTGAGTT
AGAAAAACACATCAAAACGATTAGTGCCAATGTGTTTTATGAATGATAAGAAGTATTAATTATATGATTT
GTAACATTGGAAATTAGGGTACCTAGAAAGTAACGGTTTTCATTATCCTTGCACAGAAGATGCGAGGAAA
GCATCTAGGATGGAGGAATGTTTCCTTTTTGCTTTATTTCCAAGAAGTATTTCTTTCTACTCTATCTCCC
CTTAGGTGTTTAGGTTAGAACAGGGTTTGGTGAGAGGGGTTATAAAACGTTGTGTTACACAATATATCTA
AAAGATCAACTGTTGAGTTCAAATGGAGGCAGCCTCCATGGATAAGCCATGCTCCCCCTGAAGCTATTGA
TTTCTTTTCTGTTTTATTTTCATTGATTTTTTTGATGGCTAGTCTAGGAGGAAAGAACCTCCCTCGAAGA
GCTTCCTCCATCAGATTGGCCTTGACAATGTCTAGGTGGCATTTCCTTGACTGTTAACTGATGTTGGAGA
GCCTGGTCTACAGTGGACAGCACCGCCCTATGCGGGTGGGTCTGGATTCTGTAAAGGTAGTTGAAAGTGA
GCTTAGAAGCAAGCAAGTGAGCAGTCTCTGTTGTTCCTGTTTCACAATCCTGTCTTGGTTTTCCTTGATG
ATGGGCTGGAACAGAAAAGATGAAATAAAGTTTTCCCTTCCCAAGCTGGCTCTGGTGAGTGTATTCATCA
GAGCAACAGAAAACCAAAATTAAGCAAAAATCCCAGTGCCAGATGTGGGATGTCTTCCTGAACGTTGCTG
ACCAGCGAGATCCCAAAAGCCCTCACAACTTTACAGGTAGTTGACATTGTTCTTCGTAGCCCTCCTGAAC
TTGAATAGGTAAGACCCTATTGCTGAGGACACTGAATCCTTTGGGTCACAGGTCACAGAAGGGTCAATCT
GAAGTTGAGGTGGAAGCATCCTCTATAATGGATAGCCTTCGTGGTTCAAGAAAGTGCTATGTAGACTTCT
AGGGGAGAAAATCATCGACAAACTTACTCTGGGGTGAACCATTCAAGCTAAAATGTCAGGCAAAATGTGC
CCCTAATATGGTAGTGGCATCGCAGTCATTGGAGTAACCTCTGGATTTCCAATTGGATACAAGACATATT
CCACACGAGAGCATACACACCAGGTTCTGTAAACTGGTCAAGAACCTATGGTTAGGGTGATATAGGCCAA
ATGAAAGAACCTAATGCTAAATACATTGTCGAACTACCTTCCAAACATCCATATTTGTATCTACAGATCA
GCATTGCACTCAGCTCTCATCAGACAAGAAGCCTCTGACTACCATGGGCAGAGTCGTACAGCTGGACAAA
GTGCTGGAAATCAGTGGTGTTGGACTGTTCAGGTGGAAATAGGACAGCTAAATCTTCTCCTCCACAGCTC
AGAGAACATCATGAAAGAGTGGGTAGAAGGAATATAAGAATCAGAAGATGGGGAAGGGGACAGCAAAAGG
ATATCTTTTATATTGGACCGAGTCACTGAACTCTTAAACTGATTGTGGCTATGGTCATGGGCACAAGACT
GGGCCGCTCAACACTTCATCACAGATGGGAGAGGCCATGAAGACCCTTCCCTCCGTTGGCAATCAACATT
TGTTGGAGGAGAGGTTCTATCCTGCAGGCTTAGATTTTTCAAGACCTAATTTAGTAAGAGTTTTTAAACC
CTTTAAACTTCTTCTAGCCCACCACCCTCCAGAGGTAGTGGAAAGGAAAGGACAATAGGGCAAACAAAGG
ACGATGTGGACCTGCATAGAAATACTTCTCTGGGGCGATTTAAACCTTCATCATCAGGATATCAGTTCAG
TTGACATGAATCAGCAGAGGTAGGTCGATCTACTTGCAAACAGCATTCACGAATCACCAAGGAATGTTCA
ACCCAGAAGAAATTGCTGAGCTCTTCCAATTGGCCTGGGTTCGAGGAGGCCGCAAGAAGCCACCGCACTG
TCACCACAAGAAGTTCTCTGGTGCTTTTCTCTCTAAAAAGTCATCACAAACAGTGGTCAGTGAGGAAGGA
AAGCTGAACCAATGCCACAGCATGGTCAATGAAGACCAGTGTCATTAAAGTCCATTAAGCATCAGCGAAG
AGTGGCAAGGCAAGCCAATGCCATGGTGTTGCCTACTGTTTTCCAGGGTTATACTCGTACCCTTTCTAAA
CATCGCATGCCCTTTTCCCCAGCAGCTACCAGAAACACCATGTGTTTGTACTCAGCAAAACATCCTCTCC
TAAGACAGTTTCCTGAATAACATCCATGACACAGTTGAGTCTCCAAAGAAACCAGAAATTTCTGCTTCAC
TCCCTTCTTCATTCCTGTACCCATAGATAAGCTGTTCTGTCAAATACCTCTGTACTCATGTAATTAATTA
AACTTAGGGATTACACTCAGAAAAGAGACATGAAATAGGAGGGGTGACTTATTCAGAATATCAGTGCCAA
TTGGAGAGGGAATGGCGTGAGAGAAGGGGTTGACCGAGGGTATGACGGAGTAGGATGAGGGAGGAAGCAA
GGGAGAATTGAAGGATGGGATGGGAGAATGAGGGAGGGGGATGAGGGAGGGGAATTCGGAAGGGAAATAC
AGAAAGGAAATGTCTAAAACTCATTATATAAGTATATGAAATCGTTAAACAAAAACATCAAAATCATTTT
TTAAAAAAAAAAGTTTAATGTTTCTCTTTATAGAGGGTCAATCATTACAACTTAGGGCTTATTTTGTTGG
ATCAATTTTGTCTTTAAGGTTTTTTAGTTCCTTGGAGCAAATTGTCAGATGTGAAGTTTTAGTTCGAGTC
AGTGCTGTCCAGGGTTCTGTGTAACTGAAAAATCAAGTCAATAAACACTTTGCATTAATCGTCAAAATCC
CAGTGAGTTCTCTCCAGTAATTTTCCTTTTATCACACTCCACCCACAGCCCTTCTAAAAATGCTGGCTGA
ATTAAGTAGCTGCCACTGAATGGGACACAAGTTCAAACCAGTGGAAGTGGGAAAAAAAAAAAAAACTAAA
AGCAAACGAAGTAACAAACTGCAAAACTTCCCTCTGCATCTGGGATTCCATTTTATGGTTTTGGAGAGTC
TACTACACTGAACAAAATGAAAGAGTAGAGTCTGAGTTAGTGTTTAACGTAGTGAAGAAAGGCAGGCATA
GCTGCAAATGGAGGGGAGGCGGGGGTAGGCTGACAGGGCGGTTCCTCTCTTGATGATGTATGTAAACACC
ATAGCATGAAGAGAACCTCCAAGTGAAAACGGCTTTGCCGAAATATATGAATAAAAGAGCATTTCTATCA
CACTGACTGAACATTCACTCAAATAAATCACACCGCAAGTCTAGTATGCGTTTTTACACACATCAAGTGG
TGCTGTGTTAGGGGGTTGTATAAACAATGATTGTGTGTGACTGGAGAAGTATCTTGGTAGTTGGGAACCG
TTATTGCTCTTGCAGAGGACCTGAGATCAGACCCTGGCACCAACATGGTGGCTCACAAGCATTGATTACT
CTTGTTCAGTTCTGTGCCCTGCTCCTGTCTCTTGTCTTGGTGAATACACATGTGGTCGTGAGGGAAACCG
ACTTGAGCCCTGTGGCCTCCCATGTCTTATTGACAGCTATACCTGCTTTTCTTCCCTAAGTTTCTTGTGG
CTTCTGTATATGTATCTTTTTTACAGATTCATAAAAGCAAGGGAAACACCCATATATGGAATTTAAAACA
AGGAAACAAAGAAAGAAAGAAAGAAAGAAAGAAAGAAAGAGAGAAAGAAAGAAAGGAAGAAAGCTGAACA
CACTCGAGGTCCGCAATGTGACCATCACACTCGAGTTGCTATGCTTTCCCCATCATGATGGATGGTACCA
GCTCAAACAATGGGTCAAAATAAACACTTCCTGTCTCTTTTTTTATTGGAATTTTATGTATTTAAATTTC
AAATGTTATCCCCTTTCCTGGATCCCCTCTCTCCCATTCTCTCTCCCCCTGCTTCAGTTATGATGCTTTT
CTTCCCAGCCACTCCCATCTCAACACCCTGGCATTCCCCCTCTTAGGGGAAATGAGCCTTCAGAGAACCA
AGGGCTTCTCCTACTGTTGATGACAGACAATGCCATCCTCTGCTATATATGTGGCTGAAGCCGTGGGAGC
CTCCATGTGTACCCTTCAGTTGGTGGTTTAGTCTCTGCGAGCTCTCCGGGGGTCTGGTTGGTTGATATTG
TTGCTCTTCCTATGGGGTTGCAACCCCCTTCAGCTCCTCCTGTCCATTCTTTAATTCCTCCACCATTGGG
GTCCGGGTGCTCAGTGGAATGATTAGCTGTAAGCATCCTCATCTGTATCAGTAAGGCTCTGGTGGAGCCT
CTCAGGAGTCATCTATATCAGACTCCTGTCAACTTGCACTCCTGTCTTCGTTAAGTTTTTGGTTTGTATT
TTGTCATAACAAAAACGAGAAGAATCAATGTGCGCCCTCTTCATGTCAGGGCCATGTGAATTAGAGTCAG
TGCTTCACTGAGCCCTGTAGGGTTCTCTTGGCTCCATCCACAGAGCCTGGAGAGGGCATGGAACCTCAAA
CGGACTTGGTTGTGTCCATGGTCAGCATAGACTCTTAATGATCTATTTTCTTTGTGAGAAACAAAACTTC
ATGTCCTTGATGAATACAATCAATGAGAGTATCACATGTAGCAATCCTAGAGGCTATTTTTGCATACTTA
TTCTAAGCAGCCCTCGTTGGGAGTCAGGGCCAATGCGAGGCATTGAGAACATCTCAGTTCTATGGACAAC
CTTCTGCATTCCGTGACATCATACACCTTGGCCCTGGAATGCAAATTCTTAGCTCAAATATCTAGCTCTT
CCTTCCAAGTGTAGCTGTGCTTTGGGTCTATGACTTCTAACACGAATCAAAACCTATAGCTTTGGGAGAA
AAATGGTCTCATGTTAATGGGAAATGTATCTGACATGCATGCCTTCGATATAGTTATCCAAGTGAAATTT
ATGGAAGGAAAGGTATGATCTGACACCCAAAAGACAACCTAAATCCTAAATTCAAATTATTTGAGTGTTT
GTCCTAATGCAGCTGTGTGTTTGTGTTTACACATATTTCTGTGTATGTGCATGAGTAGAACAGAGGGAGA
CCCTGCACATCTCTTCATTCATCTTCCTCTTCTTTAGTTTTTGAGACAAAGTCCCTTTATGAACCCAAAA
CTCACTGTCCCTGGCTATCATAGGCATCCCACACATGTTATCCCCTTTCCTGATTCTCGCCATTCCCATT
TCCCTCTCCCCCTGCTTCTATGAGGATGCTCTACCTCCCACCCACTCCCACCTCAACACCCTGGCATCCC
CCACACTGGGGAACTGACCCTTCACATGAACAAGGTATTCTCCTCCTATTGATGCAGACAATGCCATCCT
CTGATATATATGTGGCTGGCGCCTTGGGACCCTCCATGTGTCCTGTCATTATCCCTCCAATCATGGGTTA
TGGCTGTCATGCAGGTGCTGGTAATTTCAGAGCAGGCACTGCTTCCCACAAAACTATCTCCGCAGCTTGC
ATTTTATCCCATGTTACTGGCATGTTGGGGATCCTGTATTTTGTTTATTTTGCCCATAGCTAGACACTCT
TTCTTGGACTATAAGTCAGTGATCTACCTTCCTAATGCTGCCCCCTTTAAGACGGTTCCAATGTTGTTAC
GACCCTTGATGATAAAATTATTCTTGTTGCTGCTTCGTAGTTGTGATTTCCCTTCTGTTATGAATCGTAG
TTGGTAATCATTTTGGAGACTGAAGTTTGTCAAAGTGATCGTGACCCACACACAGGTTGTGAACCGCAGC
TATAACCGGTTGGTGTCAAGATTATTTGAAGGACAAACTGGGGAAGACAACCACCAGCCCTGGGTCCTAA
GGCCAACGTTTTTTGGACCTAGCTCACCTCTTCACCTCCTTCAATATAGAGTCATGGTAGGATGGTGTGT
CATTTTCAATATCACAAACCTTAACAGAGACACACGATCGATTGTTGTTGCTACCATTTTGTAATTTCCT
GCCCCAAAACCTCACATTTTAAAAATAATTGAAAGATAAGAAAATAGGCATACAGATCTGTCTGTGTGAG
GGACTGCCCACAATTCATTTCGTTCACCTGGGCCTCAACTTAAGAAGACTGCAAGCATTAGCCATTTAAG
ACATCCACTTCCTGCTCATGTTTTGTTGAAGAAAAAAATATTAAGCTAAATAGAACAATAGAGATGGAGT
GTACAGGACGGGTTGGGGGTTTAGAACTCTTAAGGAAAGCTCGCACACAGTGAGGTATGTCAACACACCT
CAGCTGACTCAGAAGCAAACAGGTGAGGATCATAGGAAGCTTTGGGCATGAACAACAGGGATGAAGGTGT
CTTTCCAAGGCAGCGAGACAGAGCAGAAATCCTTCCTTGGGCTAGTTGAAGTGAGGAAGCTAGTGGTTCT
CCACCTAAGTCATCGCATACTGAGCCGACTCGTGAAGTTCTGTACCCGTCACTCTCCAGTGCCTGAGGTT
GAAATGCAGCCGTCCTCCCAACCCCCATAGGAACAAGCACTTGTTCCAAGTAGAGGTGTTTGGAGACTCC
ATTCTTTGAAGCCATCTTCTCTGAAGGGCAGGTCTCCAATTCCTTAGCAAGAAATGCATCACGTCTTCCA
CCTTGTGGTCTTTCCAAATCTGCCATCTCTGTGAAGCCCCATCTCGAAGGTCTTGGCCAGGGCATCTGGC
TTCCTGAACTGATGTCTCCAACAGGTTTCCTAAAGTCTCAGCTTAGCAGTTTTTGACGGATTACCTGTGC
CTTATCTAGAGTGGAAACAGGGAATGAATTCTGGCTTATCTAAGTCCCTGGATGTAGTAGGTGCTTATAG
AGAGCAGGTGAATTAATTATAGACATGAAAGTGCTAATCCACTCTTCGGGTGCGAACTTCTCTAATTTTT
TATACATTTTTTTAATCATTTAATAAAGTAAGTCAGTATCCCAGACAGGGTGAGTGTCTGGCTTATGCAA
CAGCCTCTCTTTTCATCCTAACTACTGGCTGCTCAGGCTGTGATATCCATTGGAAGTAGAGTCCTTGCAG
ATGTAAGTGGTTATAATGAAGGTCACACTGGAGTGTGCTGGGCCCCTAATCTAATATGATCATCGACCCT
ATCAGAATAGAAGCGTTAGTGGGCTGAATGGCAGGCAGGATGGATGGGACCTGATGTCAGGCTGTGGCGG
ACGGGGAGCTGGATTTATTTCCCAACCAGGAGTTTGGGCTTTAGCCTGAGGTTCTAGTAAGCACTGGAGA
ATTTTTATCAGGGATTTCCATTCAGGGATCCCTCAGGATGATCCTCTGGGGATGTACAGAGGAGGACCTA
GAGGAGGCTGCAAGGGCTGTCAGCTCAGGCAACAGGGAAAGCTGTTGGCTTTGCAGGAAGCACATGGTGC
ACAGTGCAGGCCAGAAGGGACAGTGACTGAGCAGTTACTGCAATGTCCATCTTTCCATCAGAGCACACCT
CCCCACCCTATCCTTCTGCCATGCCGCTATTACATGTTCAGCAGACCGTCAAAACCCAGTCTGACTGAAG
GGACGCCATTGCACTAAGGAACGAACACTGAATAGTACAAGACACAATGGATGGTAAGATGTTTCACAAA
TGATGGGAAACGGAAATATTGTCACTTAAGATGGTTTGCATTCCTCTCAGAGGACCCGGGTTCAGTTCCC
AGCAACTATATCAGATGGTCCCCAACTGTAGGGAGTCTGATGCCCTTTTCTGATCTCCGTGGGTCACTGC
ACATGGGTGTACATACATACATACATACATACATACATACATACATACGTACTACATATATACACATATA
TTACACAAATACATACTATACACATACTACATACATACGACATATATATTATGCCAGTGGGTTACACAGT
GATTTGCTATCCTTGGTCAGTGGATTACTCATGCCCTCAGGAACCCTCAGAGGAAGTGGAGCTGTCCGTT
TCTTCTTCTCTGTCAGTTCATTTCAGGGGTCTAGGGCCCTCTTACTTACTGAAGCCTTTATATGATCTTT
GAGTTTCTGAATCATTTCTGTAACACGAGCGTTAGGTTTTTTGAATCTTTGGTCTTCGTAGGGTTTTGAG
CATCTGAACTTGTGCCCAGTCCGTCTAAGTAGTCCCGGAGGTGGAAAGTCGCTCGGGTCTCTGCTGTTCA
ATTGCTTCCCCCGTTGGGGTAGGCTGTTATAATCCTGTTGGGGGACCCTGAAGGCGGTCTCAGGAGGCAG
AGGCTGGGAACCGTTCAAGTGCTTCCCCCATTGGAGTCCGGTGTTATAAACCTCTTGGGGGACACTGAAT
GGGCTTCCAGGCTGTGGAGGCTGGGAATCCTTCCACTGATTCCCCTGTTGCACTCCGGTGTTATAATCAT
AACTCTGAACTGGATCCCAGGCCATGGAGGCTGGGAAATCGCTGGTGCGTTGTCAGAGGGTAAAGTCCGG
GATGAGGCTCTCTGTCCTCTCTAAACACTACCACGTGAAGGGGCAGTGAAAGTACTTGGCAGTGGTGAGT
CATGGTGAGCATCAGTAGAGCGGTATCCTTTGAGTGTTTCTCTCTGTCCCGAGAACTGTGGACAAGTCCG
AAAGGCAAAGCAGGGAAATCTCGAGTCACCATTGATCTCAGGAAACAACCAAAGCTCGAGAGGGCTGTCC
TTGAGTTTGCACGGGGCAGTAGCGAGGTCTGAACGGGACAGTCGTGAGGTCTGCACGGGGCAGTTGCGAG
GTCTGCATGGGGCAATCTCGAGGTCTGCACGGGGCGGTTGCGAGGTCTGAATGGGGGAATCTCAAGGTCT
GCACGAGGCTATTGCGATGTCTGAATGGGACAGTCGCCAGGCCTACACGGGGCAGTTGCGAGGTCTGCAC
GGGGCAATCTCGAGGTCTGCATGGGGCAGTTGCGAGGTCTGAATGGGGCAGTCGCCAGGTCTGTACGGGG
CAGTTGCGAGGTCTGCACGGGGCAGTCGTGAGGTCTACACGGCCCAGCCAGGAGATGCCTCATTTGTCAG
TTCTGCTTGTACTAGCGGGCGATCATCCAAGCTTTCTGAATGAGGAGGATCCCTGTCGGCTCTGTTCCTT
TGAGTCCAGAGTGCTATCTGCTCTTGTGCACACTGTCAGGGGTCGTGACAAGTGGTTCCTGAAGGAGCAA
CATGAATGGAAAGGGCAAAGGGCGTTTCGGAGACTGTGCTGTCAAGCGCCTCTTACACCAGCTTTGGTGC
AGTGACGTGTCTTGGAAACTCATAACCGAGTGGGAAAGGCTGATCCAGACCCTTGCTCCTCAGAGACTGC
AGGGACTAGAAAATCACTGGTGGACTGTGTTAGGGAATAAACATGTGATAGGATGTGAATAGAGCATAGA
ATGCGTGGGATTGATATGAGAATTCCATGTGACGCTTCTGCCTTGATGTATCACTCCCTATTTTTTTGTC
ATAAAGCTTTTAATATTCATTCTGTGATGATATTTTTGAAATATTGAGTAGGATAAACAATGTAATGTAT
TTTCTCTAGTCACATATATTGAAATTCTTAATGTCTCTTGACATTAAGGTATGCAGTTGCCTGGCCAGAG
GTCCTGGAATGCTTTCAATACTGGTAAGTTGATTGAACACAAACTGTTTCTGTTACAACATTTGGTCCTG
GGATGCTTTCAATACTGGTAAGTTGATTGAACACAAACTGTTTGTGTTACAAGCTTTGCTTGTAAATAAT
TCTTTTGCTGACCCCCAATTAGATTGTACAAATGCTTCTGCCGTTTACAGACATACCTACAATCACCTTT
GCTTGGAGAAAGGAGTTAAGTATCATGCCTTCTTTGAATGAAGAGGAATATCTAAGGCTACACTCCTCAG
AGAAAGAAGAAATAATGAACTGTAGGAAGAAATATGCATCTAGGCAACAATAAATGTTCCAACCTACCCT
GTGCTGTAAAATAATGTATGGAAATTACCGCTCCTTTATTATTAGTATCATTAACCATTGTATTTGTTTT
CATTGGAAATATTAACCCTTTTCCAGTCCCCGTTAATAAACCCCACCACCACATACTCCTCCTCTTTGTC
TCTAAGAGGGTGCCTCCCCAACTCTCCCACTCATTCTTTCCTCACCCCTCTAGAATCACTCTTCTCTGGG
ACATCAAGCATCCAAAGGACCAAGTTCTTCCCCTTCCACTGATGTGAGATGAGGCAGTCTTTAGCTACAT
ATGTATCGTACCAGACCATGTATAATCTATGGTTGGTGGTTAGGGCCATGGGAGCCCTGTGGGGTCTGGA
TATTGTTGTTAATTACAGTCCCCTTCAGCTCCCTCAGCCCTTAACCTACATCGTCCATTGGGATTTCTAT
GCTCAGTTCAATGTTTGGCTGTGAATATCTGCATCTGTGTCAGTCAGGTGCTCTCAGAGCCTCTCAGAGG
ACAGACATACCAGACTCCTGTTTGCAAGCACATCTCAGCATCAGCAACAGTGTCCGGTTTGGTGTCTGCA
GATCTCTGGTTGGCCTTTCCTTCAGCCTCTGCTCCATATTTACCCCTGCATTGCAATAGACACAGAGAAC
TCTGATTTAATGAGAAATGGGTGAGTGGTCCCATCCTTACACTGTGGTCATGTCTATCCACTGCAGGTGG
TGTCTTCAGGTTCAATTTCACTGTTGTTATTGATGTTGGCTAATGTCATCAGTTTTGGGTCCAGGGAACC
TGTCGCATCCCTAGTATCTGGGACATTCTAGAGGTTACACCATCCTCCAATGTTCCTTCTTTCTATAATC
ATTCTCCTGATTCTCTGTGCTTCTCTACTGTCTCTTCCCACATCTGATCCTGCTATACTGTTTTTCCATT
TCCCTCCCCTGTCCCACACAGGGTCCTTCCTCCATCTGCATCCCATGATAATTTTCTTCCCCCTTCTAAT
TGGGATTGAAGCAGTCCCTCTTTGTCCTTTCTTGTTGAGCTTCAGAGGTTATATGAGTTTATTGTGGATA
TTCAGAGCTCTGGGGCTTATTTCCACTTACCAGTGAGTGCATGCAATGTATGTGTGTTTTTTCGTGTTTG
TGTTACTTCAATCAGGATGATATTTTCTAGTTTCATCCATTTGCCTATGAATTTCATGAAGTCATTCTAT
TCAATAGCTGAGTACCACACCATTGTGTAAATGGACCACATTATATGAATCTGTGTCTCTTTTGAGGGAC
ATCTGGGTTCTTTCCAGCTTCTGTCTGTTATAAATAAGGCTGCTATGAACATAGAGGAGCACGTGTCCTT
GTTGTAGGTTGCAGCAAGTTTTGGGTATGTGCCATCGAATGGTACAGCTGGGTCCTCAGGTAGTAAATAC
TATGTTCAATTCTCTGAGGACCCTCCAGCCTGGTTTGCAGAGTGGTTTTAAGAGCTAGCAATTTCAACAG
TGACAGAGTGTGCCTTTCTCTCCACACCCTTGCCAGAGTCTGTTGTCACCTGACTTTTTATCTTAGCCAT
TCTGACTGGTATGAGGTAGGATCTCAGGATTGTTTTGATTTGAATTTCCCCAACGACTAAGGATGTTGAA
CATTTCTTTAGGTGCTTCTCACCCATTAAGTATGCATCATCTGAGAATTTTTTGTTTAGAACTATAGCCC
ACTATTAATTAGGGTTATTTGATTCTCTGGAGGAGAGCTTATTGAGTTTTTTGTATATATTGGATATTAG
TGCTCCATCAGATATAGGATTGGTAAAGATCTTTTCCCAATGTGTTAGTTGCTGTATGGAAGGAATGACA
GTGTCCTTTGCCTTACAGAGACTTTGAAATTTTATGAAATTCCATTTTTCAATTTTTGATCTTAGAACAA
AAGCCTTTGGTATTCTATTCACGAAATTTTCCCCAGTACCAATGTGTTCAAGTCTTTTCCCTGCTTTTTC
ATCAGTTAGTTTCAGTGTATCTGGTTTTATGTGGAGGTCTTTAATCCACTTTTACTTGAGCTTTGGACAA
GGAGATAAGAGTGTATTGATTTACATTCTTCTACATTCTGCACTTCAGGTGAAACAGCACAATTTTTAAA
AAATGCTATCTTTTTTTTCCACTGGATTGTTTTAGATACTTTGTCAATTTTCAAGTGGCCATAGCTGTGA
TGGTTGATTTCTGCATCTTCAATTCTATTCCGCTGATCTACCTGCCTGTCTCAAAACCAATACAATACAG
TTTTTCATCACCATTGCTCTGTAATACAACTTGAGCTCAGGGATGGTGAGTTCCCCAAAATGCTTTTATT
TTTCAGAATAGTTTTCTCTATCCTGGGATTTATTTTATTCCAAATAAATTTGCAAACTGCCATTTCTATG
TTTTTGAAGAATATTTATGGGGATTGCATTGAATATATAGGTTGCATTTGGAAAAATGGCCATTTATACA
ATATTGATCCTGCCAATACACGAACATGGGAGATCTTTCTAATTCCTGAGATCTTCAATTTATTTCCACA
GAGACATGTGTCCTTGTCATATATATCTTTCATTGCTTGGATAAAGTCACACTGAGGTATTTTATATGCT
TTTTGACTATGATCAAGTTTGTAATTTATGTAATTTCTTTCTCTGCCTTTTCTCTTTTGATAGAGGAAGG
CTACTGATTTGTTTGAATCAATTTTATACTCTGCCACTCTGCTAAAGTTGTTTATCAGGCTTAGAAGTTC
ACTGGTGGAATTTGTGGGGTCAGATCATCTGCATATAGTGACATTTTGAATACTCCCTTAGCAATATGTA
TCCCTTTACCTCCATTTGTTTTCTAACTACTCTGGCGAGGACTTCGAACACTATATTGAAAAGGTAGGGA
GGGAGGGGGTATACTTGTCTAGTTCCTGATTTTAGTGGGATTGCGTTAAGTTTCTCTCCATTTAGTCTGA
TGTTGGCTAATGGTTTGCTGTTTATTGCGTTTACTCTTCTTCAGTATGGTCTTTGTATTTCTGATATTTC
CAGGACTTTTAAAATGAAGGGGTAGTTTCTGTAAAATGCTTTCTCAGCATCTAATGAGATGAGTGCTTGT
TTTGTTTTCATTGAAATTGTTTTTAGAGTGAGATTAGTTTGATTAGTGATCAGGTTCTCCTTACTGAACC
ATCCCTGTATCGCCAGGATGAAGCCTACTTGACCATGATGGATCATCGTTTTGATGTGTTCTTGGATTTG
GCTTGCAAGAAATTTACTGAGAATATTTGCAGGGAAATTCATGAATAAATTGGTGTGAAATTCTCTTTCT
TTGTTGGGTCTTTGTTTGCTTTAGTTATCAGAGAAGTAACTGTGTAGTGTTCTTTCTATTTCTAGTTTGT
GGAATAGTTTGGAGAATATTGGTATTAGGTATTCTATGAACGTCTGAGAGAATTCTGTACTAAACCTTTC
TGGTCCTGGGATCTTTGGTTGGGAGACATTTAATGACTGCTTCTACTACTTTACGAGTTATGGCAGTATT
TAGATGGTTTATCTGATCGTGATTAAAATTTGGTACCTTGTATCTGTCTAGAAAATTATCCATTTAACCC
TAACTTTCCCGTTTTGTTAAGTATAGGCTTTTATAGTAGGATCTGATAATTTATTGAGTTTCCTCATTTT
CTATGGTTATATCTCTATTTCACTTCTGATTTTGTTATCTTTAATTTGAATATAAAGGATTTACCTATTT
CTGGATTTTTAAAAGAGCCAGCTAGTGCTTTTGTTGATTCTTTATATAATTCCTTTTGTTCCTACTTGGT
TGATTTCAGTCCGGAGTTTGAATATTTCCTGCTGTCTAGTCCTCTTGGTGTATTTGGATTTTTATTGGTT
CTGAGATTTCAGGTGTTCTGTCAAACTGCTAGTGTATCATAGCTCCTGTTTCTTTGTGGAGGCTCTCAGA
GCTATGAGTCTTCCTCTTAGCATTGCTTTTTTGTGTTCCCAAGTTATGCCTTCATTTTCAATAAATTCAA
AATGTCTTTAATTTTTATCTTTATTTCTTCATTGAACAAGTTCTCATTGAGTAAATCATTTCTCAGCTAC
TATATATGTATATATATATGTATATATATATATACACATATATACATATATATATATATGTATATATACA
TATATATTATATGGGTCTTTGGTTTTTCTTGTTGTTAATGAAGACCATTCTTAGTCAGTAGTGATCTCAT
AGGATGCATGGGATTAAATCAATCTTCTTGTATCTGTTGAGGCCTGTTTTGTGATGGATCATATTATCAG
TTTTGGAGAAGGTACCATGTGGGACTGAGAAGAAAGTGTCAGGAGCCATAACAGGACAAGCTAATAACTA
GAAGGTGATCATCCTGAGATGAACAGCTTCGGATTATTTTATAATCCACAACTGGTTCGCCCTTATTAAG
AAAGGCTCTAAGGGATTCATTTTGAGAACGTTTCCTGCTATTGAAATGCTATTCCTGTTGTTATTATTAG
ACATATATAACAATCATTGAGTAAGAGCACACCCCTTTGGAGCAGATCTCTGCAGGCCTACGAAGTTGTA
CTGTCCCGTAGTGATGCTATACAGACAAATAGATGAATTCTTTAGTCTTAATAATGATCCTACAATAATT
CCTAAAATTATATCAATGGTTATTAAGCTCTTTTATAGTGGGACTGCTATAAGTCTCTTTCTAATAGTCA
GAATTGCAGTGACAACTCTGCCAGTCGCCCAGGTGTCACCAGTTTATTGTTCTGAGATAGTAAACAGACT
TTCTCCTACTCAGAACACTTTTCAAGAGGTTGCAAAACAGTTATCAAGAGTCATAAAAAGAGAACAAACG
ATTCGTTACAGATGCCAGGTCAGAGGAAAAGATATTGACTGGGTTTATCTGTAATAACTTCTCGTTCAAC
TATGGTTTTAGCTTCAGTGAACCTGTAGAGCTGACCCTGGTGATGAATGTTTAGCCAGATAATTATTCCT
GTTGGATATTCATGTAAACATTCTCGGTTGTAAATTATATTTCTATTTATGCTTTGATCTTTCATATGAA
CTTCTGATGAACATAGTAACACAGGATCATGTATTCTGAAATATATTTAAGTGCTGAGGAGAAAGAGAGG
ACACACAGATGGACTGAGAGAGAAGGACTGAACTGGAAGGACAGAGACAGATGTACTGAGCTGGAGAGGG
GCTGAGCTGAAAGTCCGGTTTGAGCTAAGGAGAACTGAGCTTAGTAGAACTCAGCCAAAAAGATCTGGGC
TGAGAAGAAATGTATAGAGGAATAACTTAGAGACTATAGGTAACATGAGAAAGCAATCTGCAGAGGAGAA
GAGGAAAAGAGAAGAAGCTGGAAAGAACCGAAGGTGCAGGCAGGTTTCTCCTTACCATGGGACAGAACAG
GTCATTTTTTCATTTTCATTTTTTATTAACTTGAGTATTTCTTATTTACATTTCGAGTGTTTATCCCTTT
CCCAGTTTATGGGCCAACATCCCCCTAACCCCTCCCACTTCTTTATGGGTGTTCCCCTCCCCATTCTTCC
CACATTGCCGCCCTCCTCCCAAAAATCATGTTCACTGTGGGTTCAGTCTTAGCAGGACCCAGGGCATTTG
ATTACATAATGCAATATTCTGTCATTTGTTTTTCATTTAACAATGTGTCTTGAATACATGTGCATGGCGA
ATTTCTTCATGGAATATCATGCATTTAATAAATGGTAGTATACTCATTTGTTTAAATAATAACCTAATGG
TAGCATTCAGATTATTTTCATTTTCATTAGCTACAGTTCGCTACAGAAAATCTGCATGGACCCTGACTCA
GGCACAGTACTCAATGGTGATTATTTACATTATATTTTGTATAAAATACAAAACACATTATTGGAATGAT
ATCAAGGCTCTTAAGTAATGTAATACTTGTATAAATACTTCCAAATTTCTGTCTCAGAAGACACTAATAA
ATATATATTGCCATCAATTTTATATGAGAACCCATATTATACCATTCAAAATTAAATGGTACATATATTT
TTAAAAGGTATCAGTCTCTGACTTCTGTCAGTTCTTTAATTAGGGGAAGGATTGAAGAAGTTGAAGGGGA
CGGCACCCTCTATAGGTAGACCAGCAGTCGCAACTAATCCGGACCGCTGAGATCTCCCAGACACTGAGAC
AGCAACCAGGCAGCATACACAATCTGGTGTGATGCCCTGACACATGTATAGCAGAGGACGCCCTGTTCTG
GCCTAATCCTTGAGAGACATGAGGTTCCAGGGATTATGGTGCCTGGCAGGGTCTGGGGAGCATCCTCCTC
GAATCAGGGGAGGAAGAGGTGGAATGGGATGAGGAACTGTGGGAGGGGACCAGGAGAGTGTACAATGAAA
TGAATGTAAATGAATAAAATATTTTATAAAATAGTTTCACTCATAAATCAAATGCTAGATTCTTTTTAAC
ATCTACATTGCAATTCAATCGTGATGTTTAGCGTTTTATGCTTACTGAACTGTGTAAGCATTAATCATTA
ATTTACTCTTCATACTATTTGCGAATTGTCTCCTTTCTTATTACATTGCATCAATTGTGTTTGCATATGT
AGAAGGCTTACTATTCATAATCTGTGCAGAAAATACATTCATGATTCTTTTTATTTTAATGATCTGTTAT
GTGTTAATGTCTATTTATAGATTTTTGCACATGAACACAGGCACTTGCGAAGACCAGGAAATGTCAGATC
CCCTGGAGCTGCTTTACAGCTGGTTGCAAGTGGCTTCATGGGTGTTGGAAACTGAACGTGTTTGCTCTTA
AGAGTAGTTAACTATTAAGCTAATTCTATAATACTTCTTCCATAATAAAATCAACCTATTTATCATTTTC
TCATGTATTTCAGGGTATCTTTGAATTTGAGACAACTTGGTTCTGAGACTACATTCAGGCTTTATTTTCT
CCAGTTTTCTTTTCCTTTATCACCGTAATATGTGTTGGATTAAATATGTTAATATTATGCAGTAAATCCT
CCAAATGTTTACTTATAGAACCTTGGGTTAGTGTCTGTTTCTTCCTCTGCAATGACTATATTAATTTTAC
AGTTTGCAGTTCTCTCATTCTTTACAAAATCCATCTCGTGTGTTTTTGCTTTCATATAGAATGAAGTAAA
AGCCTTTTAGTTTTTCTTTTCATAGTTAATGTACTAAGAAAATGTGTTGAACTTCCTATTTTAAGGCCAA
TACAATACATTATTTCTTTAAAATGTTCCTAGAGTTTTGTTTTTACTTTTTCTTATTATTATTGTTCTCA
TTAGTAGCATTGTTAATATTCTGTGTAAGCTTTTATGTGTTCTGGTCATGTAGTGAATATAGATGTCTTC
CAAACATATATGTGTAGGTATCAAATTTAGGTTCTTGGTTTTTCATGGCATGAAATTTTATCTGCTAAAC
CAACTCACTGGAACACACTATGTTATTTTAAGGTGACATTTAGCTCCAGGCTGCTTTTATATATAAAATG
TTTTCATCATTTGGCTTTTAATAAATATTTTTTGATTATTATATTTTCCATGTCCACTTGGTAACTCTAT
ATGCTTATTTTAATATTTAATTAATAATTTAGTCATAATTATTATGCATTTGACACCTAGCTAATATAAA
ATTATCCTAGTACAACTGAATACATGCAATTAGTTACCTAAAGCATGAAGTTTGGTACAAAATTTTGTTC
AATAATACTATGCATTTGCATAAAACAGAGAATATTTCATCGTCACAATCCTGATGCCTATTTTACACAG
TATGACAGCTACCAAATATCTGTGACTTTTAATCACTTAAAAGGAGTTAGTATTATATTGTTAAATGATA
TTTCCCCACCATCAAGTAAATAGATTTTATTTTGCTTCAATTAATTAAACATGCTATAGCAAGATAATTT
TAATTTCCTCCTTTTGGTTAAGACTAAATTTAACTTTTAAATCCTCCTGCCTATCACAAAGTCAATATTG
TTATACAGGAAGATGTGCCAGGCACAGGTCGAATTTCTAGTATAACATGTAATTACAATCATCAGTCTTG
TCAGGTTCAAGTGTTGTTCACATCATGCCTGTAAAACACAATGATCAACGTGGCAGGATCACCATAAGGG
CAGTGCAGTGGCACAAATAACTTGGTGATAGTCAACAGCTTTCTAAATTTGCTTAAGTCCTGTTCAATGA
ACATTGATGGTCCTGGTAATTTAGCCACATTTATAAGGCTATTGAAGCTGTGGTTTTGGAGGAGAATGTA
CAGCCCCTTACTTACTTAAGCCAGTATCATTCCTAACAACAATCAAAGCCATGTGTTCTTATATACAGAA
TTAATTATAGTCTCTGCAACAAAGATCACAGTAAAAATCCCAGCCATAAAAAATGCAGGATAGAAACTTC
AAGTCCAGTCTCAATGGCTCTATCTACAAAATGTCACTTGATTAAAAGCTGAGGAACATTACAGAAAAGG
GGAAAGAAGATTGTAAGAGACTAAAGTTTAATATGAGGTGGTGTCTCAAAGTAACACCAGAAATTACACT
TATAACGTCTCACTAACACGACTGCCTAAACAACAGCTGAGGAAGACAGGGAATGGAGAGAATGAAAGTT
TAGTTTTTTTTTTCTGTTTCAATTCACTCTTCTTCTTCTTCTTCTTCTTCTTCTTCTTCTTCTTCTTCTT
CTTCTTCTTCTTCTTCTTCTTTCTTTCTTTCTTTCTTTCTCCTCTTCTTCTTCCTCTTTCTCTTCTTATT
CCTCTTTTTCTTCCTCCTCTTCCTCCCCAACCTCCTCCTCCTTCTTCCTCTTCCTCCCTCTCTCTCTCTC
TCTCTCTCTCTCTCTCTCTCTCTCTCTCTCTCTCTCTCTCTCTCTCTGAATCTCTCTGTCTCATTGTTGG
GTATTTCCTCTTTACATTTCGAATATTATTCCCTTTTCCAGGTTTCCAGTCCAGAAGCCCCTTAACCCAA
CCCCCTAACCTTCTATAAGGTAGTTCAAACCCCCACACGGCCTCCCCACACCTCCCCACAGTCCCCTACA
CTGCGTTACAAACCATGTCAGAAAAAAATGTTTCTCATTCTATTGTTTCTCAGCAAGACCATCCTTTGCT
CCATGCAGTAGGAACCATGAGTCAGTCCATGTACAGTCTTTCTTTTGTAGTTTGGTCCCTGGACGCTCTG
GTTGGTTGACATTGTTATTATTATGGGGTTGAAAATCCCTTCAGCTCTTTCAGTCCTTTCTCTAATTCCT
CCAACTGGGGACTCATTCTTGGTTCAGTGGTTTGCTGATGGCATTTGCCTCTGTATTCGACATATTCTGG
CTGTGTCTCTCAGGAGGGATCAATATCCAGTCATTGACAGCCTGCACCTCTTAGCTTCCTCCATCTTATC
TAGTTTTGGTGTCTGTATATGTATGAGTTACATTGGGACATGCTCTGGACGGCAGGTCCTTCAGTCTCTG
CTATAAAGTTTGTCTCCTTATTCCCTCCCATGGATATGTTTGTTCCCCTCTTAAAGAAGGAGTGAAGCAT
CTGCATTTTGGTCATCCTTCCTGAGTTTCATGAGGTCTGTGTATTGCATGATGGGTAATTCAAGCTTTTT
GATAATATCTGCTTATCAATGAATGCATACCGAGTGTGTTTTTCTGTGATTGAGTGACCTCACTCAGGAT
GATATTTTCTAGTTCATTCCATTTGCCTTTGCATTTCATGAAGTCATTGTTTTAATAGCTGAGTAATATT
CTATAGTGTAGATGTACCACATTTATGTATCTATTCCTCTGTTGAAGGGCATCTGGGTTCTTTCCAGCTT
CTGGCTATTATAAATAAGGCTGCTGTGAACACAGTCGAATATATTTTTCTGTTTTATGTTGGACCATATT
TTGGGTATATTCTCAAGAGAGGTATAGATGGGTCCTCAGGTCTTGGAATGTCCAATTTTCTGAGGAACCT
TCAGACTGATTTCCAGAGTGGTTGTACCAGTCTGCAATCCCACCAACAATGGAGGAGTGTTCCTGTTTCT
CCAAATCCTCGCCAGCATCTGCCGTCACCTGAGATTTATATCTTACCCAATATCACTGGTATGATGCACA
ATTTCTGATTTATTTTGATTTTAATTTCCCTGCTGACTAAGGATGTTGAACATTTATTTAGGTGTTTTCT
GGCCATTTGATAACCTTCAGCTGAGAATGTTCTGTAATTCACTGTACCCAATTTTATTAGTATATTTTTT
GCTTTCTAGGGTCTAACTTCTTAAGTTCTTTGTATATTTTGGATATTGTCCACTATCAGATATAGGATTG
GTAAAAATGTTTTCCCAATTAGTTGATTGTAGTTTTGCCCTAATGACAGTGTCTTTTGCCTTACAGAATG
TTGCTGTTTTATGAGGTCCTATTTGTCAATTCTTGATCTTAGAGCATAAGTCATTGGTGTTTTGTTCAGG
AAATTTTCTCCAGTGCCCATGTGTTCAATATGCTTTCCAACCTTTTCTTCTATTCGTTTGAGTGTATCTG
GTTTGATGTGTAGGTCTTTGATTCACTTGGACTTTAGCTTAGTACATGGTCATAAAAATGGGATAATTTC
CATTCTTCTACATGCTGAGTTCCAGGTGAACCAGCACTATTTTTGGAAAATGCTATGTTTCTTCATTTGG
ATGGTTTCATATCCCTTGCCAAATATCAAATGATAGTTGTGTGGGTTCATTTCTGGGTCTTCAATTCTAT
TCCACTGGTCTATCCATCTGTCTCTGTATGAATGCCATGCAGTTTTTATCACTATTGCTCTGTAATACTG
CTTGAGTTCAGGGGAGATGATTCCCCCAGAAGTTTTTATTGTTGAGGATAATTTTAGCTATCCTGCTCTT
TCTTATTCCAAATGAATTTGCAAATTGCTTTTTCTATCTCTATTAAAGAAGTGAGTAGGAATTTTGTTGG
ATATTGCATTGAATGTGTACATTGCTTTTGGCAAAATGGTCATCTTGACTATATTAATCCTGTCAATCCA
TGAGCATGGAAGCTCTTTCTATCTTCTGAGATCTTCCTCAATTTATTTCATCAGATACTTGATCTTCTTG
TCATACAGATCATTCACCTGCTTGGTTAATCTCACACCAAGATATTTTATATTATTTGAGACTATTGTGA
AGTGTGTGATTCCATTATTTTCTTTCTCAGCCCATTTATCCATTGAGGAGAGGAAGGCTCCTGGTATTTT
TGATTTATATTTATACCCTGACACTTTGCTAAAGTTATTTATCAGGTTAAGAAGTTCTCTGGTGAAACTT
TTGTGGTCACTTAAGTATACTATCATATCATCTGCATATAGTGATATTTTGATATCTTCCATTCCAATTT
GTATCCCTTTGACCCCCATTTACGGTCTGGTTTCTCTGGCTGTAACATGGAGTCCTGTTTTGAATAAATA
GGGAGAGAGTTGGGCAGCCTTGTCTAGTGCCTGATTTTAGTGGGATTGCTTCAAGTTTCTTTCCATTAAG
TGTGATGTTAGCTACTAGTTTGCTGTATATTTCTTACACTATGTTTTGATATGAGCCTTCAATTTGTGAT
TTTTCCATGACTTTTATCCACAACGGTTGTTGAATTTTATCAAATGCTTTCTCACCATCTAATGAAATGA
CCTTGTGCTCCTTATCTTTGAGTTTGTTTACATGATGGATTTCATTTATGATTTTTCCTATATTAAACCA
TCCTTCCATCCCTGGGTTCTACTCTACTTGATCATGATGGATTTTTTTGATGTGTTCTTAGATTCAGTTT
GCAGGAATTTTATTGAGTATTTTTTCATCAATATTCATAAGGGAAATTGGTCTGAAGTTCTCTTTCTGTG
TTGAATCTTTGTGTGGGTTAGGTATAAGAGTAACTGTGGATTCATATAAGGAATGCGCTAGTGCTCGGTC
TATTTCAATTTTGGGGAATACTCTGGACAATATTAGTGTGAGGTCTTCTAAGAAGGTCTGATAGAATTCT
GCACTGAACCCATCTCGACCTGGGCTCTGTTTGGTTGGGAGACTTTTAATATCTGCTTCTATTTCCTTAG
GAGTTATGGGGTTGTTTAGATAGTTTATTTGTTCCTGATTTAACTTTGCTACCTGTTTTCTGTCTACAAA
ATTGTCCATTTCCTAAAGATTTTGCAGTTTTGTTGAATATAGGCTTTTAAAGTAGAATCTGATGATTTTT
TTTTAATTTCTTCAGTATCTGTTGTTATGTCTCCCTTTTCATTTCTGATTTTGTTAATTTGGATACACTC
TCTTTGTCCTCTGGTTAGTTTGGCTAAGGGTTTATCTATCTTATTGTTTTTCTCAAAGAAACAGCTCCTG
TTTTTTTTTGATTCTATGTATCGTCCTTTTCATTTCTACTTCGTTGATTTCAGCTCTGAGTTTGATAATT
TCCTGCATTCTACCCCCCTTGGGTTTACTTAGTTCTTTTTGTTCTAGAGCTTTTACATGTGCTATCAAGT
CCTGACATATGCTCTCTCCTGTTTCTTTTTGCAAGCACTCAGATCTATAAGTTTTCCTCTTAGCTCTGTT
TCCTTGTGTCACATATGTTTGGAATATTGTGTCTTCATTTTCATTAAGTTCTAAGAAGTCTTTAATTTCT
TTATTTTTCCTTCACCAAGTTGTCATGGAGTAAAGCATTTTTCAACTTCCACGTATATGAGGGCTTTCGG
TCATTATTGTTGTTGTTGAAGACCAGTCTTAATGTGTGGTGATCTGAGGGAATGCATGGGATTATTTCTA
TCTTCCTGTATCTGTTAAGGTCTGTTGAGGGATCGATTATGTGGTCAATTTTGAAGAAGGTTCTCGAGAT
CATGAGAAGAATGTATATCCTTATTTTTTAGAATGGAATGTTCTATAAATATCTGCTAAATCCATATGGT
TCATAACTTCTATTGTTTTCTCTACATATCTGTTTAATTTATGTTTCCAATATCTCTCCAGTGATGAGGG
TGGGTTGTTGAAATCTCCTACTATTGTCATGTCAGGTGCAATGTGTGCTTTTAGCTTTAGTAAGGTTTCT
TTTATAAAATCTCAGGATTTCTCGTGAATTATTTTTATTGCACAAATTCCAAATGTAAATATGACATTCT
GGTTCTTGACTTGATATTCTGGAAATTTAACGGGAGGGAGGCAAGACCTCACTCTCTAACTAGAGGGCTA
CCTATACAAATACAGAAACTACTAATGAAAAGGAAGTTGCTGTGGTTGGGGATTTAGCTCAGTGGTTGAG
CGCTTGCCTAGGAAGCGCAAGGCCCTGGATTCAGTCCCCAGTTCTGAAAAAAAAAAAAAGAAAGAAAGAA
AGAAAGAAAGAAAGAAAGAAAGAAAGAAAAGGAAGTTGCATAAAAAATATTTCAAATTAAAAATATAGTC
ATTTTCTGTGTTGGCTGTGGGAAGGTGGTTTATTTTTTTATTTGTTTGTTTTAATTTAATATGGAGAAAT
ACAGTAATCAAAATAAGTGCAAAATGCATCACAATAGAATCCTCTTCATTCCAGCATTTTTTCTACAAGA
GCAGATTCTACTGAATTGTCCGGTATGTACAACAGACCTCCTGCTTCATAATTGTCAGAGCTTTAAGTCT
ACCCTATGTTCTCTACACTTAGATTTTTATAACTTTTGCATGAATGGGTCAGATCTAATCTGATAGATCT
AATAAGCTATTATACCTGACTATGTCCCCTGACCCCGTGTGAAAACTATGTATTGCTTTTCTTTTTGTTG
TTGTTGTTGTTTTGGGGAGCTGTGTTTTTCATTAACCTCAATAGAAAATTAGTGATCAATTAGTGAATAG
AAATGAAAATTATGTATTACGGTGAAAAATTCCCCAAAATACAGTGTACACAAAGGTAAATCTAAAATGT
TTGTGGGTAGACAGGCACTCATGCTCATGTCCCATGTAGCTGACAAGCATTCCACACACAATGAACTTAA
CTGATTTGGGAATTTAACCTATTCTCACAGAAGAAAACTCAGGGGGAATACATTTTTTTCTTAGCCAAGT
TTATAAGTGACCAAATGGTGAAGAGGGTGTAAACAAATACTGTTATCCTTCATTGTTGCTTATACTAACA
TTTTAATTCATGTACAATCTCTATGTGCTCTTTCTCTATTGGGTTTTTCTGTATCGCGGTCTCTGCATGA
ATATATAGGAACAAATGTGTATGTGGCATACACGTGTGTGTGTGTGTGTGTGTGTGTGTGTGTGTGTGTG
TGTGTGTATGTGTGTGTGGGTGTGTGTCCTATATGGTATTTACGAAAATAGGTAACATGTTTATTTATTT
ATATTTTGGAAATACTGAAACCCACATTGGATTTCTGGATCAACCATGTGCTGATCTACTCACATACCTC
TGACATTTCATTATATCAAGTGAATAGAGAGAGAGCCTAAGAGGCTGGTGATTTCTCCTACTCTACTCTT
GTCAGGAAACAGTGGTTTATATTTTGGCAAGAAAACCCAAACTTCAGCAAAGACATATACACCCCACAAA
ACAGGAGACAACATCTCATTTGAAGGGGAAAATTATCAGACTGGGAGAAAAATGAGTTTGCCTCATTCCA
ATATTTGAGGGACATGAGACTGAACCTCAGAAGATATAATGGGAAGGGACAGACAGAATCCCCAGGGATC
CAAAGTAAGCTAAACACTGGAGCTTCTCATTACACGAGAGCTCAGAGATTGGCAAGGATGGTAAACATAA
TGATAAGAACTTTGCAGTCCATACGCAGTCTCCATATAAGGCTACAATGTGAACAAGATGAGAAATAATC
ACCACCACAGTGCTAACAGCTACTTTAGCAGTCACATTGTGAAAAACAGAGTGTAACTATAGAGAGAAGA
GAAGGATAATATTTGAAAACAGACAAGGCTGTGCTGGAACTGAACAGTTTTCCATGTAAGTAACAAAGAA
TGCACACAGCAGGTGCCATATGCAAAAGTGAGCAAAGAGGGATGCACTGTGTAGATACAATGTGTACAGA
ACTACAGGTAGTTTGGTGGAATTCTAAGATGTTAAGTTGAAAGAATAGGAAGGAATTTCTATCAAGCCAG
GCACCATGTCTTGCTCTTAGAATACTCACATTCAAGAAACTGAGGGAGAGAAATTAGGAATTTCATGTTA
GCCTGAACTACTTATCCAGACACTACATCCTTTATTTTTTTCTTTATTTATATCAATAGTCTGATAGATA
GAATATCATGAACAATATTAAGAAAACAGGCATTTAATGCCTACACAGTAATACTCCTGCTAAGAAAACA
TATTCTATAAAGAGACAGGAACTATTAAGTTACAAATACCAGCTGTCATATTGAAGATTCTGGCATGAGG
GGTCTGGTGTTGTTTGGTTGATCCTTCTTCACTTCCATAGCTCACTGTACACATCTTAAAAATCTTCTCT
GAAGACCTCGTTACTGTGCAGACATTGAGATGTGCCTTGGCTTAATTCTATGTATTAAAACCAGTAATCA
TTTATTTATCAAATGATTATTAGATTTTACTTATCTTCAAAAATAATGAGTCTTTAGGAAATGATACCTT
TATTGTGTGGGTTTGAATGTTCATAATAGCAATCATAGGATAATCGGGGTCTAACACACACACACAGGTT
GTTTGGAGAGACTATGCCTGTGTCATCAGGAAAGCAAAGAGATGAGTGAGTTGATCAGTTTTTCTGTATA
ACATTGATAACTAGTTAATGATAACAATGGGTAAAAATCGAGATACACTCAAGGTTTTCTTTTCCTTTGT
TTGAATGATCGCTTATACAGCATGTGAAACTGAACTTAAACCCAAGGTAAACCTTCTGCCTGAGCTTTAT
TAGTGCCAGGACTACATGTTTCCACCTTCTATTGTAAGTATTTGGACACTTAGCTCAATGCTTATCACAC
TTTGAAAAATCTCCTGGTGTTAAGAGAGAAAGTATTAGCTATGAAATTATGTGAGAAAAAATCTTTTCTA
AGCTTTGATTTTTGTGACTGCAGACAAAGACTTTGACTCTGATGTAACTGAACCTCTAAAATACTAAAAA
ATTAATATCTCTCATCTGCAAGAATCCTACTAATTGCTTCCTGCTCTTTGTTTCTGGAGATGAGTGTCAA
ATGTGTCAATTGCTCTTTGTGGCAGGAAAAGGGCTTGTCTGTCAAATGCTTTGCAATTGCCAAGAAATGT
GAGGTCCCTGGAGAATGCTTTCTCTGTTCACCCTCATTCTGCTCTCATAGCCTTTGCTATCTGCACCCAT
CCATCTCTACACAGCCCCATGCACTTCTTTCTGGGGAATTTACATATCCTGGAAATTGGTCACACTGGCT
CTGTCATACCCAAAATATGGAGAGTCTTGTAAGTGAGATCTGAGGAATCTCTCAGGAGGGATGTGCCCCA
AAGATGTTGTTCTTCACACTTTTTGGTATAACTGAGTGTTTCCTATTGGGAGTCATGGCCTTTGGACACT
GTTTGGCCCTGCTTCACTATGGAACACAAATGAGTCATGAGGTATGTGCCCATTTGGCAATTGTTTCATG
GGGAATAGGTTGCCTTGTAGGTTTGGGACAAAACTGCTTGAGACACAAATCTAACCACCCACAAGGAGTT
GATAAATTCTTGTTCATCTTCCATACCACACTGACATCCATGCTGAACCCCATCATCTATAGCTTAATGA
ACCAAGATGTCAAGGCAGCACTGAGAACAACTCTGGGTCAGAAAATTTCTGATAATAAATAGGTAATTAA
GGATCCCAAAGTGCTCTTTCAAAAAGGTGCAAAGTCTGTGAAAGAAAGAAAACAAAACCACTGTGCTCTT
TCTTGGTGTCTTGAAACAAACTTTAAGAAACATAACTTTGATTTAGAGTGTTCTCTTTATTCACCACCAT
GCTTAATTCCAAACAATTGTAAAGTTTGCCTGCTACTAAATTACTTTAGCAGATCAGTCCATTACTTAAG
TGGTTTCATCTGGACAGAGTTTAAACCACATTCTAATGACTCAGGGGTCTTGAAAATTCTCTCTTTCCAT
CCTTAGCTATTTGGAAATCTTCCAGAAATTGTTTGTAAATGATCTCAGCTCATTATGCTACAATTCCATA
TTCCTCAGTATATGTAAATAAATTGCATTGGACTGGAACTGCTAAGTAGTTCTCAGGAGAGTGAATTGTT
AACCTCTGCTTTGTGTACCATTTGATCAGTCCATACTTCAGTTCTGGGCACCCAGGGCCTATGATTTTGG
AACAGGAGTAGTCTTTCCTCCACTTTTTTATTCCTATAGGGTTGAAGAAAAGAATTTCAGCCAGGTGATT
CTCAACATCAATATCATAGTTTCAGATAAACACACACACACACACACACACACACACACACACACACACA
CGTACACATTCTACAGGAATTGAAGTGGGTTTACAAGTGACAGAATACAAATATAAAAGCCAGCTAGTGT
CAGATAATTAGATTCAGGTTGGTATTCAACAAGATAATAAAATAACAAAATTAGAATCTTCAGTCTTTAT
GAGTATAATGAGACAAAATAAAATTCCATTTAAGTGTGGTGAAAATATGGAAGACATTAAAAAATTACCA
TGACACTAAAACTACAGTAATGTTTTAGGCGTGAGTCACCCAAACAGAAAGACAATATTTTATTCTCCTC
GGACTCATGGTTCTGAGTCTACTTACATGCAGTAAGGACCATTCAGCTCAAAATGTTGGTAAAAAAATGA
CCGAGATGCTGAAAATAAATCCTAAAGTTTTGAAGAGACACACAGTCTTTCCATAGGCTTTAAGTAATTC
TCCTATTACTTCTATTATTTTAAAAGGAAATACAAAAGAAAAATACATTAAAATATTTTAACTACAAAAG
GAAAATAATTTAAAATAATTTCATTGCTCCGTAATTGGCTGTTGTTAAGATGACAGGCATCCTCCTAATG
CTTAACTGCAATAAGCAAAGCAAGAAACACTTTTTGGTATCTGTGTCAAGTACGTATAATCTCAACCTAA
AAGTGAAAAACCACTGAGTAAATCCAAATTCAAAAACATTCTAGCAAAGTAATTATTTATCTTCAAAGGT
GTAATCACAGAAGATAAAAATAGTAATGAATTATCACATAATGGAATGATGTAAGATATGTAATAACTAA
ATGTCAACTGGATTTCTGGATTGGATACGGGCATAAAAAGTGTACAGTTCTAGAAACATTGTTGTTATGA
TTCGGTCAACCTACTGTGTTACTTGTAACATTTTTTTTTAATTTTCAGATTTCTGAGAATTAGTCATTAG
ATTGATTAAAGTATATAAAATTCAGGAATTAGGTTAAGATATAAAACCATACTGTTTCCTATCAAATAAA
TTTGATTTTCTTGTATAGTTTGAATTCTGCTTTATTTTTTGTATTTATTCATTTTATTAATTTATTTCAG
TCTCAAATGCTGTCATCCTTCCTGTTTTCCTCCACAGAGTTTCTTACCCCAAACACCATCCCTTTCTGAC
TTCTTCTTTCAAAGAGACAAAACAACAGTATTTATAAGGCATAATAGTAGCTATAATTGATAATAGCTCT
TCATTAGGCCATGCATTTGAAAATCGACAACATTGATAGTGCAGACATCAGGAAATAGCTTCAAAAATGA
TCTTCAAAAATTAAATATTCTCCAGTTTTCAGCTATCAGCTATCAGCTATCAGCTATCATTCTTGGTCGA
ATCCAAGAACAAAAATAGAGAAAACTGATCGGACAAGAAGGAAACAGATAGCAACATTCCTGGATTCAAC
ACAAGAGAGCCTACGTTCCTGTAGTATATTCTGCAGGAGTTTATAGCGTTTATGGGCTAATACCTGGAAA
TGAACTCCTACAAAAACCAACAACAAACTAACCACAAACTGCAAGATTTATAAAAGCCAAACAAATATGT
GGAAACTATTATTTCCAGCTCTATATGAGAATATTAATGTTATCGCTTCTCGGCCTTTTGGCTAAGATCA
AGTGAGAATATTAATGTTTACTAATTTGTATATTAATCAAATTTTAATTTCATTACTGTAAATTTTTATT
ACAATTTTTCTAAATAAATATATTTTAAGTGACTCATGTGATCATTAACTTTTAGTGCCTTTGATTGCAT
TATAGATCAATAAAGTGTTTATTTGACTGTGATCATCACTATGAATATTCACAAAAAACAAATTATGTCA
ACCAGCAACTGCTCTTCTGTTTTTATACTTTTTGTTGTACATATGTAAGAGTTTCATGTGCTTGTTCACG
TGTGCAGCACATCCATGCCTAGTATCCAGTATGTTGAAGAGGGTGTGAGATTCCGTGATGCTGAAATTAC
AGCCACTTGTTAGCTGTAACTCGGGAGCTGGGGATCGGCCCCGGGTCCTTGGGAAGAACAGATAATGGTA
TTAATCTCCAAATCATTTCTTCATCTTCAGCAAACGCCAATTTTTTGTAAATATAGTGCCTAAGCTGTCC
TGTCTTCTGCATAGACAACTCTTTTCCCAAATGTGATAATTTAATATTAAACACACACCCACCTGCTTCT
TACCTTCATATATATATATGTATATATATATACATATATATATATTCAAACAGACACACACATTCACACA
GACACACACTCACACACACAGACACACGCACAGCTGTTCTTATCTTCAAGTTTACTTACGTATTTACACA
CACACACATACACACACCTATTCTTACCTTCAAGTTTACTTAGTTACATAAACCTCCCACACACACACAC
CTGCTTCTTACATTCATATATATATATATATATATATATATATATATATATATTCACACAGCCACACACT
TACACACACACACACTCACTCACACTCACACACACAGACACATGCACAATGCTCTTACCTTCAAGTTTTC
TTACTTACTTACTTACACACACACACCCCCCCACACTCACACACACCTGCTTCTTACCTTCAAGTAGACT
TAGTTATTTTCATAGTTATTTATTTATTCACTTTTCATGCTGCACACTGCCCCCCTCCAGTTAACCCCAT
TCACAATCCTTCCCCCAGTCCTTTCTCCTCTGAGCAGGAGGGGACCCCACGGATATCTGCTCACCTTGCA
TATCCAGTCTCTGTGATCACACCCTCTGCTACTGAGGCCAGACACAGCAGCCTAGATGGATAGGGGTGGG
GAGATAGAGGTCATATCCAGAAAGAGGCAGAGAGCTGGGGTAAGAGATGCCCATGAATCATGGGTGTTTC
CTTAACTCAGACTCAGAGCCTCAGTGATATGGACCTGAAGAAGCCATCTCCTATAGCCAGAGAGCAACCC
AAATGGAATGATACGGACACCAACTTTAGACCCAAAATTTATTCTGACCACAGGACATGCAGGGGCCATG
CATAGAGCAGAGAGTGAGGAATGATCAACCAATGGTTAGTGCAGATTGAGACCCACCCCATGGATGAGCA
CTGATCCCTTACACTATTAATGACGCTCTGTTATGCTTGCAAAAGGGAGTCTATCATGGCTTCCCTCTGA
GAGACTCCACTAAGCCGCTCACTCAGACAGAAGCAGAAACCCACTATCCAAACCACGGGTGGAGCTTGGG
ACTCTGATGGAAGAACAGAATGAAAAGGATTATGGCCTCTAAGGGCATAGTTACTCCACAGGCTTTGTCT
TCATGTGGGTACCGAACAACTAGAATTGGGCTTTCCTAAAACATGTTGTCTATAGATGGGGCATCTGTGT
CTTTAAAATTCATTTACTTATTTACTCACTTTTCATCCCAATATCGGTCTCCATATTCAGGATAGGCCAA
CACCCATTTCGGGGTAACCCGTTAAAAAAAAAAAAAAAAACAAAGCTACACATTTCCTTCCTATGTCCTG
AGGGCTCAGGTTCAGTCCATGTTCACCCTCTGGTTGGTGGTTCAGTCTTTGGCAAACCCCAAGAGTCCCC
GTGAGTTGACTCTATTGGTCTTCCTGTGGAGTCCCTCATACCATCTGGACCTCAATTCTTCACCTGTTTT
TTTTTAAGACTCCCCAAACTCCAGCTAATGTTTGGTGGTGAATCTTTACAATTGTTTCTCTCAGCTGTTG
GGTGGAGTCACTCAGAGGACAGTTATGCTAGGATTCTGTCTGCAAGCATGATAGAGAATCTTTAATTTGT
CAGGGATCAATGATTGCCTACGGGTATGTCTCAATCTGTGTTAACCATTGGTTGGTCCTTTCATGTCTGC
TCTCTCTATCTTTGTCTCTGAAGGTCTTGTAGGTTTTGTTATATTAGATTGAAGGTTTTGTGGGTGGATT
TTTGTCCTTCTCACATCACTGGGAGTCATGCCTGGCTACAGAAGTGGCAAATTAAGGATCTGTATCCCCA
CTGTTAGAGTCACCCCAATAGACACCCTGGGGATTTGCCTTTCCCGGGTCTCTGGCACTTCCTAGAGATG
CGCACCCCACACTTGTGATTTCCATTCCCTTTTCCCTTTTTTCCCTACACCTGATTTCTCCAAAGTCCAC
TCAATTCCCTACCTCCCCTCCCATTCAGTTTCCTCCCTCCCTCCATGCTCCTCAATATCTATTCTGCTAA
ATGCATTTTAAAGTCAATATTTAGGAAAAAACACTGAGTAAGTATAGGAAATATCCCATAAGTAATTGTG
GTGGATGTTTAGGATGAACATATTAAATTTTATAGATGTCAAAATTACTACATATATTGTTAGAAGAGAC
GCTGTCTTCATTACATTCAACATGAAGGAAAACCATTTATATATTCTTTTAAGTTATACAAGGGAACCCG
TTAAATGAGTTACACACATCACACAACTGTATTACTTTGAAAGCTCTCTTTATTGCAAATATTTACACAA
TGAAAAGTACTAAGTGTACTTTGTGGACTTTGTTGTAAAGTTAAAGTTTAGATATACATGTTGATGACAA
CAGTCATCTCAGATTCACAGGGATAAATACATCAGGGAGTTCTCTATTACCTTACCTGTCTCTTTCCTTT
ATTCCTGATGAAGACTCATCTCACTTGCAGCCCCTGCTGTAACAGATGGATCAGAAAATGCCTGAGAGTC
TACAAACCAGACTACATCGATAGAAAAGATAAAAGACAACATCTCCAAATAGTACACACAGTCAAAACTT
TCTTGTAAATCTTGAAACAAAATGAAAAGAGAAAACCCACATCCGAGGATATTACAATATACATGAAATG
GTAGTTGTAGGAAGCATTGTCTAGGGATTTTAAACTTCTGCACCTAAGAACGAAACTGCTCCCATGAACA
TGAAGATTTATTCCTTTGGCAAGAAAGTCAGTCTGTCTCTTGACAGTCGTGTCGTCTGTCCATCACTAGA
ACAACAGCCATGCTTTATGAATGTGTACAGATAAACACATACCGGGTTTCACGTGTTCAAAGAATTTCAG
GAACCTGAAAGAGAATATATAATGTTCCAGAGACGAAATACGGGAAATTATATTAGCCAGCATACACATG
TTGTTAAAATTTTCTGCCTACTATTATTTAATAATTTTGACTATTTCTGCTATGGATGAAAAGATGGTTA
TGTAATGTCTACCAATCCCCAAAGCCTGAAACATTGTGAAAAACTGTCTTTTTTCTCCCTAACGTGGGTC
TTTGGTCACCAACCTTTTCATTGCTTGTCTAAATTCTGTTTCTCAAATAGAACATAGGACTACGTGAGTG
TGTCCCTCTCATGTAGAAGACCAAGGAACTTTCTGTACTTGCATGTATTTGCTCTTGGGAACACGTAAAT
AAAAAATTCTGTTTCAAGAACCAAAACATGGCCGTCCAATGGGACCCACATGAAGCAAAATCTTCCTGCC
AGTAGTGAACATTAGCACACTGGTAACAGCACAGACAATAATATAATGGAATAATCCTGGAATAATTATA
ATAATAGATAATGATGATGATGATGATGATGATGATGATGATGATGATGATGATAATAATAATAATAATA
ATAATAATAATAATAATAATAATAATAATAATAATGGAATAATCCCCTCAAGGGATCACAGACTAAGGAA
AGTAAATGTTGAGATGTGTTTTTCAAGGTTTATTGTATGCATGAAAGCAATTTTCACAAGGACAGACTCC
TCACACATGAAAATCACTCAACTGGTCATGACTTCACAGAGAGAGTTGAGAACCAGGGTGGTCTTTTGTT
ATGCCAAGAGAAAGACTTTCCAACCTTCCAAAAGAAAAGCATTCCAGACACTCTGTGTGAGAGGATGGTT
AGCTTATACATGACTAACACACACACACACACACACACAGAGGCACACACACATGCACACACACACACAT
ACACACACATGCACACAAACACATACAAAAAGACACACGCAGAGCGACACACACAGACAGACACACAAGC
AGAGACTCACACGCACAGAGAGACACACACAGAGACACACACATACACACATATACACACACATACACAG
AGAGAGACACACAGACACAGACACATACACACAGACACACACACACACACACACACACACACACACACAC
ACACACACACATCTCTGATGTATGCTTCCTAGAGTATCCAGGTGCAAAAGGATGAAGTGGCCCCAGGAAG
TAGTCGGTCAACAGAATCTTGTTCTGACTGCAAGTAAGTTGGGGGTTGCTCCAAGGTATTCAGTCTCACA
GCTCTGTTAGAAGGTATTCAGGGACACACTATGTGCATATATTTTACTCAGGGTGAATGAGGGCTACACA
CCTTGGAGAGCAGGAAGGGGTATTCGGGTGCATTTACACCGATGGAGGCTTAAGGTACCAGGAAGGTCTC
ATATGCTATTTCTTTATAATCTCTGTCCCAGCATCGGTCGGCTGCTCAGGGATCTCCATTTGACCTCCTC
AGAAACTGACTCCACTGAATGTGCCCAATCCCCAACCCTGAGGTCCCACTTGCTTGATTTCAAAGGATTG
AAGTTTCGGACTCTGCGTTCTCTATCAGATTAAATCCTCCGGAGGTTGCCCTCTAGACACCATGAATTAA
CCAGCACATCCATCGAGTTTCTGCATTAACTCGTATGTCCCCTAATTCTGGCCGGTTCTCTCTGCACCGC
TCTATCCCTCCATCGTCCCCACAGACCTTCTCCTCCTGTCCTCAGTCGCCCTCACTCACCCACAGAATCT
GTTCCAGTTTTCCTTTCAGAGAGGTCGATGCTTTCCCCCTCACGGGCCTTCTCCTTTCCTGTGTTCTCTC
TGCATTTATGGAATGTAGATAGAATATGATTTATCTGACAGCCGATACCATGCATAGGTAAACGCGCACC
ATGTTTGTGTCTCTAGGTCTCAGCTCCCTCTAGGGCTGATTTTTTTTTCTAGTTTCAACTATACATATTT
AATAAGAGATGGGTGAGTGGTCCCATCCTTACACTGTGGTCATGTCTATCTACTGCAGGTGGTGTCTTCA
GGTTCAATTTCACTGTTGTTGTGTATGTTGGCCAATGTCATCACTGTTGGGTCCAGGGAACCTGTCGCAT
CCCTAGTATCTGGGACATTCTAGAGGTTACACCATCCTCCACTGTTCCTTCTTTCTATACTCATTCTCCT
GGTCCTCTGTGCTTCTCTCCTGTCTCTTCCCACATCTTATCCTGCTCTCCTGTTTTTCCATTTCACTCCC
CTCTCCCACATATGGTCCTTCCTCCATGTGCCTCCCATGATAATTTTCTTCCCCCTTCTAATTGGGATTG
AAGCAGTCCCTCTTTGTCCTTTCTTGTTAAGCTGCAGAGTGTATATGAGTTTATTGTGGATATCCTGAGA
TCTTGGGCTAATTTCCACTTACCAGTGAGTGCATGCAATGTATGTGTGTTTATTTGTGTTTGGGTTACTT
CACTCAGGATGATATTTTCTAGTTTGATCCATTTGCCTATGAATTTCATGAAGTCATTCTATTTAATAGC
TGAGTACCACACCATTGTGTAAATGGACCACATTATATGAATCTGTGTCTCTTTTGAGGGACATCTGGGT
TCTTTCCAGCTTCTGTCTTTTATAAATAAGGCTGCTATGAATATAGTGGAGCACGTGTCCTTGTTGTAAG
TTGCAGCAAGTTTTGGGTATATGCCATCGAATGGTACAGCTGGGTCCTCAGGTAGTAAATACTATGTTCA
ATTATCTGAGGAACATTCAGCCTGGTTCCCAAAGTGGTTTTAAAAACTTGAAATGTTCCTTTCTCTCCGC
ACCCTTGCCAGAGTCTGTTGTCACCTGACTTTTTATCTTAGCCTTTCTGACTGGTATGAGGTAGGATCTC
AGGATTGTTTTGATTTGAATTTCCCCAAGGACTAAGGATGTTGAACATTTTTTAGGTGCTTCTCAGTCAT
TCAGTATTCATCAGCTGAGAATGTTTGTTTAGAACTGTAGCCCACTATTAAATAGTGTTATTTGATTCTC
TGGAGTAAATCTTCTTAAGTTTTTTGTAAATATTGGATGTTAGCTCTCTATTAGATGTAGGATTGGGAAA
AATCTTTTCCCAAACTGGTAGTAGCTCTATGAAACTAATGACAGTGTCCTTTGCCTTACAGAAACTTTGA
AATTTTATGAAGTTCCATTTGTCGATTCTTGATCTTAGAGCAAATGCCATTGGTGTTCTATTCAGGTAAT
TTTCCCCAGTACCAATGTGTTCGAGGCTTTTCCCTGCTGTTAGTTACAGTGTATCTGGTTTTATGTGTCA
GTCTTTAATCCACTTTTACTTGAGATTTGTACAAGGAGATAAGATTGGACTGATTTGCATTCTTCGACAT
TCTGCCCCTCATTTGAAAAAGCACAGTTTTTTTTTTTAAATGCTATCTCTTTTTCCACTGGATGGTTTTA
AATCTTTGTCAATTTTCAAGTGGCCACAGCTCTTTGGGTTCATTTATGCGTCTTCAATTCTATTCCATTG
ATCTACCTGCCTGTATCAATATCAATACAATACAGTTTTTCATCACCATTGCTCTGTAATACAAGTTTAG
CTCAGGGATGGTGATTTCCCCAAAATGCTTTTACTTTTCAGAATAGTTTTCTCTATCCTGGGACTTATTT
TATTCCAAATAAATTTGCAAACTGCCATTTCTATGACTGTGAAGAATTGAGTCAGAATATTGATGGGGAT
TGCATTGAATCTGTAGGTTGCTTTTGGCAAAATGGCCATTTATACAATATTAATCCTGCCAATACACGAA
CATGGGAGATCTTTCTAATTCCTGAGATCTTCAATTTCTTTCTACAGAGACATGTGTTCTTGTCAAATAT
ATCTTTCACTTGCTTGGATAAAGTCACACTGAGGTATTTTATATGCTTTTTGACTATAGTCAAGTGTGTC
ATTTCTGTATTTTCTTTCTCAGCCTGTTTCTCTTTTGATAGAGGAAGGCTACTGATTTGTTTGAATCAAT
TTTATACTCTGCCACTTTGCTAAAGTTGTTTATCAGGCTTAGAAATTCACTGGTGGAATTTGTGCGGTCA
GATCATCTGCATATAGTGACATTTTGAATACTTCCTTAGCAATATGTATCCCTTTACCTCCATTTGTTTT
CTAACTACTCTGGTGAGGACTTCGAACACTATATTAAAAAGATAAGGAGAGAGTGGGTGTCCTTGTCTAG
TTATTGATTTTAATGGGATTGCATTTAGTTTCTCTCCATTTAGTCTGATGTTGGCTACTGGTTTGCTGTA
TATTGCGTTTACTGTGCTTCAGTATGGTCCTTGAATTTCTGATATTTCCAAGACCTTTAACATGAAGGGG
TAGGTTCTGTAAAATGCTTTCTCAGGATCTAATAAGATGATTGCTTGTTTTGTTTTCATTGAATTTGTTT
TTATAGTTACATTAGTTTGATTAGTGATCAGGTTCTGTATATTGAACCATCCCTGTATCTCCAGGATGAA
GCCTACTTGACCATGATGGATCATTGTTTTGATGTGTTCTTGGATTTGGCTTGCAAGAAATTTACTGAGA
ATTTTTGCAGGGAAATTCATGAATAAATTGGTCTGAAATTCTCTTTCTTTGTTGGGTCTTTGTTTGCTTT
AGTTATAAGCATAACTGTGGCATCAGAGAATGAACTGTGTAGTGTTCCTTCTATTTCTAGTTTGTGGAGT
AGTTTGGAGAATATTGGTATTAGGTATTCTATGAACGTCAGAGATTTCTGTACTAAACCTTTCTGGTCCT
GGGATCTTTGGTTGGGAGACATTTAATGACTGCTTCTACTACTTTACGAGTTATGGGAGTATTTAGATGG
TTTATCTGATACTGATTCAACTTTGGTAACTTGTATCTGTCTAGAAAATTATCCATTTATCCCTACCTTT
CCCGTTTTGTTCAGTATAGGCTTTTATAGTAGGATCTGATAATTTTTTGAGTTTCCTCATTTTCTATGGT
TATATCTCTATTTCACTTCTGATTTTGTTATCTTTAATTTGAATATAAAGGATTTACCTATTTCTGGATT
TTTAAAAGAGCCAGCTAGTGCTTTTGTTGATTCTTTATATAATTACTCTTGTTTCTACTTGGTTGATTTC
AGTCCGGAGTTTGAATATTTCCTGCTGTCTAGTCCTCTTGGTGTATTTGGATTTTTATTGGTTCTGAGAT
TTCAGGTGTTCTGTCATACTGCGAGTGTATCATAGCGCCTGTTTCTTTGTGGAGGCTCTCAGAGCTATGA
GTTTTCCTTTAGCATTGCTTTTTTGTGTTCCCAAGTTATGCCTTCATATTCATTAAATTCTAAAAAGTCT
TTAATTTTTTTCTTTATTTCTTTCTTGAACAAGTTCTCCTTGAGTAAATGATTCTTCAGCTACCATATAT
ATATATGGGTCTTTGGTTGTTATCGTTGTTATTGCAGACCATTCTTAGTCTGTAGTGATCTCATAGGATG
CATGGGATTAATTCAGTCTTCTTGTATCTGTTGAAGCCTGTTTTGTTATGGATCATATTATCAGTTTTGG
AGAAGGTACCTTGTGGGACTGAGAATAAAGTGTCAGGAGCCATAACAGGACATGCTAATAACTAGCAGGT
GATCATCCTGAGATGGACAGCCTCAGATTATCTTATAATCCACAACTGGTTCACCCTTATTAAGAAAGGC
TGTGAGGGATTCATTTTGGGAAAGTTTCCTGCTAATAAAATGCTTTTCCTGTTGTTATTATTAGACATAT
ATAACAATCATTGAGTAATAGCACACCCTTTTGGAGCAGATCTCTGCAGGACTACGAAGTTGTACTGTCC
CGCAGTGATGATATACAGACAAATAGATGAATTCTTTAGTCTTAATAATGATCCTACAATGAGTCCTAAA
ATTATATCAATGGTTATTAAGCTCTTTTATAGTGGACATCTATAAGTCTCTTTCTAGTAGTCAGAATTGC
AGTGACAACCATGCCAGTCTCCCAGGTGTCACCAGTTAATTGTTCTGAGATAGTAAACAGACTTTCTCCT
ACTCAGAACACATTCCAAGAGGTTGCAAAACAGTTATCAAGGGTCATAAAAAGAGAACAAATGATTTGTT
ACAGGTGCAAGGACAGAGGAAAAGATATTTATTGGGTTTATCTATATATAACTTTTCTAAGAACTATGGT
TTTGGATCTTCAGTGAGCCTGTGGAGCTGACACTGCTGATGAATGTTTAGCCAGATAATTACTCCTGATG
GATATTCATGTAAACATTCTCGGTTGTAAATTATATTTCAATTTATGCTTTGATCTTTCATATGAACTTG
TGATGAACATTGTAACATGTGATCATGTATTCTGAAATATGTTTAATGCTGAGGAGAAAGAGAAGACACA
CAGAAGGACTGAGGGAGAAGGACTGAACTGGACGGACAGAGACAGATGGACTGAGCTGGGGAGGGGCTGA
GCTGAAAAGTCCGGTTTGAGCAAAGGAGAAATGAGCTTAGTAGAACTGAGCCAAAAAGATCTGGGCTGAG
AAGAAATGTATAGAGGGATAACTTAGAGACTATAGGTAACATAAGAAAGCAATCTGCAGAGGAGAAGAGG
AAAAGAGAAGAAGCTGGAAAGAAAAGAAGGTGCAGGCAGGTTTCTCCTTACCATGGGACAGAATAGGTCA
TTTTTTCATTTTCTTTTTTTATTAACTTGAGTATTTCTTATTACGTTATTACTTTTCGAGTTTTATTCCC
TTTTCGGGTTTATGGGCCAACATCTCCCTAAACCCCTCCCAATTCTTTATGGGTGTTCCCCTCCTCATCC
TCCCCCCATTGCTGCCCTCCCCCAAAAATCACGTTCACTGTGGGTTCAGTCTTAGCAGGACCCAGGGCAT
TTGATTACATAATGCAATATTCTCTCATTTGTTTTTCATTTAACAATGTATCTTGAAACATGTTCATGGG
GAATTTCTTCATGGAATATCATGCATTTAATAAATGGTAGTATACTCATTTGTTTAATTAATAACCTAAT
GTGCCTTTCACATTATTTTCATTTTCATTAAGTAAAGTTCCCCACAGAAAATCAGCATGGACCCTGACTC
AGGCACAGTACTCAATGGTGATTATTTTCATTATATTTTGTATAAGTTACAAAACACATTGTTCGAATGA
TGTCAAGACTGTTAAGTAATGTAATACTTGTATAAATACTGCCAAATTTCCATCTCAGAAGACTCTAATA
AATATATATTGCCATCAATTTTACATGAGAACCCATAGTATACCATTCAAAATTATATGGTACACATATT
TTAAAAAGGTATCAGTCTCTGACTTCTGTCAGTTGTTGAATTAGGGGAAGGATTGACGAAGTTGAAGGGG
AGGAAAACCTCTACAGGAAGACCGGCAGTTGCAAATAATCCAGACCGCTGAGATCTCCCAGACACTGAGC
CACCAACCAGGCAGGACCCACAAGCTGGTGTGATGCCCTGACACATGTAAAGCAGAGGACGGCCTGTTCT
GTCCTAATCCTTGAGAGACTTGAGGTCCCAGGGATTATGGTGCCTGGCAGGATCTGGGGAGCATCCTCGT
GGAGTCAGGGAAGAAAGGGGTGGAATGGGATGAGGATCTGTGCGAGGGGAACAGGAGAGTGTACAATGGA
CGGAATGTAAATAAATAAAATTATTTATAAAATAGTTTCACTCATAAATCAAATGCTAGATTCTTTTTAA
CATCTACATTGCAATTCAATCGTGAAGTTTAGCGTTTTATGCTTACTGAACTGTATAAGCATTAATCCTT
AACTTACTCTTCCTGCTATTTGCGAATTTTCTCCTTTCTTATTACATTGCATCACTTGTTTTGCATATGT
AGAAGTCTTTCTATTCATTATTTGTGCAGAAAATACATTCATGAATCTTTTTATTTTAATGATCTGTTAT
GTGTTAATGTCTATGTATAGATTTGTGCACATGAACACAGGCACGTGGGGAGACCAGGAGATGTCAGATG
CCCTGGAGCTGCTTTTACAGCTGGTTGCAAGTGGCTTAATGGATGTTGGAAAGTGAACGTGTTTTCTAAG
AGCAGTAAGTGATCTTAACCACTAAGCTTATACTACAATACTTATTCCATAATAAAATCAACATATTTAA
AATTTTCTCATGTATTTTAGGGTATCTTTGAACTTGAGACATCTTGCCACATTCTAGGTGCTGAGACCCC
ATTCAGGCATTTTTTTCCAGTTTTCTTTCCTTTATCATACTAAGATGTGTTGGATTAAATATGTTAATAT
TATGCAGTAAATCCTTCAAATGTTTACTTATAGAACCTTTGGTTAGTGTCTGTTTCTTTCCTCTGCAATG
ACTAAATTAATTTTACAGATTGCAGTTCTCTCTTTCTTTACACAGTCCATCTCATGTGTTTTTGCTTTCA
TATAGAATGAAGTAAAAGCCTTTTAGTTTTTCTTTGAATAGTTAATGTACTAAGAAAATGTGTTGATTTT
CCTATTTTAAGGCCAATACAATACATTATTTCTTTAAAATGTTCCTAGAGTTTTGTTTTTTCTTTTTCTT
ATCAGTGTTCTCATTAGTCTCATTATTAATATTTGGTGTAAGCTTTTTTGTGTTCTGGTCATGTAGTGAA
AATAGAAATCTTCCAAGCATATATGTGTAGGTATCAAATTTAGGTTTGGTTTTTCATGGCATGAAATTTT
ATCTGCTAAACCACCTCACTGCAACACACTATAATACTTTAAGGTGACATATAACTCCAGGCTGCTTTTA
TATATACAATGTTTTTATCATTTGGCTCTTAATAAATATTTTTGATTACTCTAATATATTTTATTTTCCA
TGTTCACTTGGTAACTCTAGTATGCTATTTTAATATTTAATTAATAATTTAGTCATAATTATTATGCATT
TGATACCTAGCTAATATGAAATAATCTTAGATACAATTGAATACATGCAATTAGTTACCTAAAGCATGAA
GCTTGGTACATAATTTTGTTCATTATTACTATGCATTTGCATAAAACAGAGAATATTTCATTGTTACAAT
CCTGATGCAAATTTTACACTGTATGACAGCTACCAACTACATGTGACTTTTAATCACATAAAAGGAGTTA
GGATTATATTATTAAATTATATTTCCCCAACATCAATTAAATAGATTTATTTTACTTCAATCAAATAAAC
ATGCTATAGCAGGAAAAATATTAATTTCCTTTTGTTACGTTAAGACTAAATTTAACTTTTACATCCTCCT
GCCTATCAGAAATTCAATATTCTTATACAGAAAGATGTGCCAGGCACAGGTCATAATTCTCGTATGAACT
GTAATTACAATCATCAGTCTTGTTAGTTTCAAGTGTTGTTCACCTCATGCCTGTAAAACACCATGATCAA
CATGGCAGGATAACCATAAGGGCAGTGCAGTGGCAAAAATAGCTTGGTGATAGCCAACATCTCTCTAAAT
TTGCTTAAGTCCTGTTCAATGAACATGGATGGTCCTGGTAATTCAGCCACATTTATAAGGCTATTGAAGC
TGTGGTTATGGGGGAGAATGTACAGCCCCTTACTTACTTAAGCCAGTATCATACCTAACAACAATCAAAG
CCATGTGTCCTTATATACAGAATTAATTACAGTCTCTGCAACGAACATCACAGTGAAAATCCCAGACATA
AAAAATGCAGGATAGAAATTTCAATTCCAGTGTCAATGGCTCTATCTACAAAATGTCACTTGACTCAAGG
CTGAGGAATATTACAGAAGAGGGGCAAGAAGATTGTTAGAGACTAAAGTTTATTATGAGAAGGTGTCTTA
AAGTAGCACCAGAAATTACACTCATAACGTCTCACTATCGCGACTGCCTAAACAACAGCTGAGGACGAGA
AAGAATGGGGAAGAATGGAAGTTTAGTTTTCTTTCTGTTACAATTCCCTCTTCTTCTTCTTCTTCTTCTT
CTTCTTCTTCTTCTTCTTCTTCTTCTTCTTCTTCTTCTTCTTCTTCTTCTTCTTCTTCTTCTTCTTCTTC
TTCTTCTTCTTCTTAATCTTCTTCCTTCTTCTTCTTCTTCCTTCCTTCCTCCTCCTCCTCCTCTTCCTCC
TCCTCCTCCTCTTCCTCCTCCTCCTCTTCCTCCTCCTCCTCTTCCTCCTCCTCCTCTTCCTCCTCCTCCT
CCTTCTTCTTCTTCTTTTTCTTCTTGTTCCTCTCTCTCTCTCTCTCTCTCTCATTTTTGGATATTTCTCT
TTTATATTTCGAATATTATTCCCTCTCCAGGTTTCGAGTCCATAAGTCCCTTAACCCTTCCCCCTACCCT
TCTATAAGGGAGACCATATCCCCACACGGCCTCCCCACACCTCAACACATTCCCCTACACTGGGGGTCCA
AGCCTGTCAGAAAAAATTGTTTCTCATTCCATTGTTTCCAGCAAGACCATCCTTTGCTCCATGCAGTAGG
AACCATGGGTCAGACCATGTAGAGTCTTTCTGTTGTGGTTTTGTCCCTGGAAGATCTGGTTGGTTGGCAC
TGTTATTATTATGGGGTTGAAAATCCCTTCAGCTCTTTCAATCCTTTCTCTAATTCCTCCAACTGGGGTC
TGATTCTTGTTCAGTGGTTTGCTTATGGCATTTGCCTCTGTATTGGACATATTCTGGCTGTGTCTCTCAG
GAGTGATCAATATCCAGTCATTCTCAGCCTGCACTTCTTAGCTCCATCTATCTTATCTAGTTTTGGTGTC
TGTATATGTCTGGGCTACATGTGCTCCAGGCTCTGAACTTCAGGTCCTTCAGTCTGTGCTATAAAGTTTG
CATCCTTATCCCCTCCTGTGGGTATTTTGTTTCCCCTTTTAAACAAGGAGTGAAGCATCTTCATTTTTGT
CATCCTTCCTGAGTTTCATGTGGTCTGTGTATTGCATGATGGGTAATTCAAGCTTTTTGGCTAATATCTG
CTTAACAATGAATGCATACCAAGAGTGTTTTTCTTTGATTGTGTAACATCACTCAGGATCATATTTTCTA
GTTCATTTTACTTGCCTAGAATTTCATAAAGTCATTGTTTTTGATAGCTGAGTAATATTGCATAGTGTAG
AGGTACCACATTTCTGTATCCATTCCTCTGTTGAAGGGCATCTGGTTTCTATCCAGCTTCTGGCTATTAT
AAGTAAGACTGCAATGATCAGGGTCAAATATATTTCTCTGTTGTATGTTGGACCATATTTTGGGTATATG
CTCAAGGGAGGTATAGCTGGGTCCTCAGGTCAAGGAATGTCCAATTTACTGAGGAACCTTCAGACTGATT
TCCAGAATGGTTTTACCAGTCTGCAATCCCACCAACAATGGAGGAGTGTTCCTCTTTCTCCACATCTTCA
CCAGCATCTGCTGTCACCTGAGATTTATATCTTAGCCATTATCACTGGTATGATGCACAATTTCTGATTT
ATTTTGATTTTAATTTCCCTGATGACTAAGGATGTTGAACATTTATTTAGGTGTTTTTTGGCCATTTGAT
AACCTTGAGCTGAGAATGTTTTGTAATTCACTGTACCCAATTTTATTAGTATATTTTTTTGCTTTCTAGG
GTCTAACTTCTTAAGTTCTTTGTATATTTTGGATATTACCCACTATCAGATATAAGACTGGTAAAAATGT
TTTCCCAATCTGTTGGTTACAGTTTTGTCCTAATGACAGTGTCTTTTGCCTTACAGAACGTTGCTGTTTT
ATGACGCCCTATTTGTCAATTCTTGATCTTAGAGCATAAGTCATTGGTGTTTTGTTCAGGAAATTTTCTC
CAGTGCCCATGTGTTCAAGACTCTTTCCGACCTTTTCTTCTATTTGTTTGAGTGTATCTGGTTTGATGTG
TAGGTTTTTGATTCACTTGGACTTTAGCATTGCACATAGTCATAAAAATGGAATAATTTGCATTCATCTA
CATGCTGACTTCCTGTTGAACCAGCACTATTTTTGGAAAATGTTATGTTTCTTCATTTGGATGGTTTTAT
GTCTTTTGCCAAATATCAAATGATAGGTGTGTGGGTTCATTTCTGGGTCTTCAATTCTATTCCACTGGTT
TATCCATCTGTCTCTGTATGAATGCCATGCAGTTTTTATTACTATTGCTCTGTAATTCTGCTTGAGTTCA
GGAGTGATGATTCCCCCAGAATTTCTTTTCTTGTTGAGGATAGTTTTAGCTATCCTGGCTTTTTCTTATT
CCAAATGAATTTGCAAATTGCTCTTTCTATCTCTATTAAAGAAGTGAGTAGGAATTTTGATGGATATTGC
ACTGAATGTGTACATTGCTTTTGCAAAATGGTCATCTTGACTATATTAATCCTGTCAATCCATGAGCATG
GAACCTCTTTCTATCTTCTGAGTTCTTCCTCAATTTCTTTCTTCAGATACTTGATCTTCTTGTCATACAG
ATCATTCACCTGCTTAGTTAAACTTACACCAAGATATTTTTTTATTATGTGGGATTATTGTGAAGTGTGT
GATTTCATTATTTTCTTTCTCAGCCTGTTTATCCATTGAGGAGAGGAAGACTCCTGGTATGTTTGAGTTA
ATTTTATACCCTGACACTTTGCTGAAGTTATTTATCACATTAAGAAGTTCTCTGGTGGAACTTTTGGGGT
CACTTAAATATATACTATCATATTATCTGCAAATAGTGATATTTTAATATCTTCCCTTCCAATTTGTATC
CCTTTGACCCCCTTTTACTGTCTGGATTCTCTGGCTATGATATAGAGTCCTGTTTTGAATAAGTAGGGAG
AGAGTTGGGCAGCCTGGTCTCGTCTCTGATTTTAGTGGGATTGCTTCAAGTTACTCTCCATTCAGTTTGA
TGTTAGCTACAGGTTTGCTTCATATTTCTTACACTATGTTTTGATATGAGCTTTCAATTCGTGATTTTTC
CGGGACTTTTATCCACAAGGGTTGCTGAATTTTGTCAAATGCTTTCTCACCATCTAATGAAATTACCTTG
TGCTCCTTATCTTTGAGATTGTTTACATGATGGGTTACATTTATGAATTTTCCTATATTGAACAATCAAT
CCATCCCTGGGTTCAAGTCTACTTGATCATGATTGATGATTTTTTGTTGTGCTCTTAGATTCGGTTTGCA
CGAATTTTATTGAGTTTTTTTTTCATCAATATTCATAAGGGAAATTGGTATGAAGTTCTCTTTTTGTGCT
TAGTCTTTGTGTGGTTTAGGTATAAGAGTAATTGTGGATTCATATAAGGAATGTGCTAGTGCTCTGTCTG
TCCAATTTTGTGGAAGAGTTTTGACAATATTATTATGAGGTCTTCTAAGAAGGTCTGATAGAATTAGGAA
CTGAACCCATCTCGACCTGGACTCTGTTTGGTTGGGAGACTTTTAATATCTTCTTCTTTTTACTTAGGAA
TTATGGGGTTGTTTAGATAGTTTATTTGTTCCTGATTTAACTTTGTTACCTGTTATCTGTCTAAAAAATT
GTCCATTTCCTCCAGATTTTGCAGTTTTGTTGAATATAGGCTTTTATAGTACAAGCTGATGATTTTTTTA
AAATTTCTTCAGATTCTGTTGTTATGTCTCCCTTTCAATTCTGATTTTTGTAATTTGGATACAGTCTATT
TGACCTCTGGTTAGTTTGGATAAGGGTATATCTATCTTATTGTTTTTCTCGAAGATACAGCTCCTTTTTT
CTTTATTCTTTGTATTGTTCTTTTCATTTCTACTTCATTGATTTCAGCTCTCCGTTTGATAATTTCCTGC
GTTCTACCCCCCTTGGGTTTACTTAGTTCTTTTTGTTCTAGACCTTTTACATGTGCTATCAAGCTCTTGA
CATATGGTCTCTCCTGTTTCTTTCCCTAGCACTCAGAGCTATAAGTTTTCCTCTTAGCTCTGTTTCCTTC
TGTCACATATGTTTGGGAATGTTTTATCTTCATTTTCATTAAGTTCTAAGAAGTCTTTAATTTCTCTCTT
TATTTCTTCCTTGACCAAGTTGTCATGGAGTAAAGCATTTTTCAACTTCCATGTATATGAGGGCTTTCTG
TCATTATTGTTATTGTTGAAGACCTGTCTTAGTGTGTGGTGATCTGAGAGAATGCATGGGATTATATCTA
TCTTCCTCTATCTGTTAAGGTCTGTCGAGGGATCGATTATGTGGTCAATTTGGAAGAACGTTCCCGAGAT
CATGAGAAGAATGTATATCCTTATTTTTTTAGAATGGAATCTTCTATAAATATCTGCTAAATCCATTTGG
TTCATAACTTCTATTGCTTTCTCTACATCTCTGTTTAATTTCTGTTTCCACGATCTCTCCAGTGATGAGG
GTGGGGTGTTGAAATCTCCTACTATTATCATGTCAGGTGCAATGTGTGCTTTTAGCTTTAATAAGGTTTC
TTTTATAAAACGTCAGGATTTCTGGTGAATCATTTTTATTGCACAAATTCAAATGTAAGTATAACCTTCT
GGTTCTTGAGTTGATATTCTGAAATATAACAGGGAGAGGCAAGGCCTCACTCTCTAACTAGAGCGCGACC
TATACAAATACAGAAACTACTAATGAAAAAAAGTTACTTTAAAAATATTTCAAATTAAAAATGTAATCAT
TTTCTGTGCTGACTGTGGGAAGGTTGTTTATTTGTTTTTGTTTGTTTGTTTGTTTTAATTTAATGTGGAG
AAATATTTACAGTAGACCAAATAAGTGTAAAATGAATCACAATAGAATCCTATGCATTCCAACATTTTTT
CTACAAAGCAGAGTCCACTGAATGGTCACGTATGTACAACAGCACTCATGCTTCATAATTGTCCGAGCTT
TAAGTCTACCCTATTATCCCTACACTTAGATTTTTATAACTTTTGCATGAATGGGTCAGATCTAATCTGA
TAGATCTAATATGCTGATATACCTGACTATGTCCCCTGCCCCCATGAGAAAACTGTGTATTGTTTATCTT
TTGTTGTTGTTGTTGTTGCTGTTTTGGGGAGCTTATTTTTCATTATCCCCAATAGAAAATTAATCTAGTG
ATCAATTAGTGAATAGATACAAAAATTATGTATTATGGTGAGAAATTCCCCAAAATAGAGTATACACAAA
GTTAAACCTAAAATGTTTGTGGGTAGACATGCACACATGCTCATGACCCACGCAGCTGACAAGCATTCCA
CACCCAATGAACTTAAGTGATTTGGGAAATTAACTTATTCACACAGAAGAAAATTTATGGGGAATACATT
TTTTTCTTAGCCGTGTTTATAAGTGACCAAATGGTATAGCAGGATGTAAACAAATACTGTTATCCTTCAT
TGTTGTTTATACTAACATTTTAATTCATGTACAATCTCTATGTGCAATTTCTCTATTGGGTTTCTTTGTG
TCTCTATCTCTGCATGAATATATAGGCACACATGTGTATGTGGCATACCAGTGTATGTGCTTGTGTGTGT
GTGTGTGTGTGTGTGTGTGTGTGTGTGTGTGCATGTGTGTGTGTGTCTTATATGGTATTTATGAACATAC
GTAACATGTTTATTTATTTATAATTTGGAAACACTGAAACACACATTTGATTTGTGGATCAACCATGTGC
TGATCTACTCACATATGTCTGACATTTCATTATATCAGGTGAATAGAGAGAGAGCCTAATAGGCTGGTGA
TATCTCCTTCTTTACTCTTGTAAGGAAAAAGTGGTGTATCTTTTGGCAAGAAAACCCAAACTTCAGCAAA
GACATATACACTGCACAAAACAGGAGACGACATCTCCTTTGAAGGGGAAAGTTATCATACTGGGAGAAAA
ATGAGTTTGTCTCATTCCAATATTTGAGGGACATGAGACTGAACTACAGAAGATATAATGGGAAGGGACA
GGCAGAATCCCCAAGGAACCAAAGTAAGCTAAACACTGGAGCTTCTCATTACACGAGAGCTCAGAGATTG
GTAAGGATGGTAAACATAATGATAAGAACTTTGCAGTCCATACTCAGTCTCCATATAATGCTACAATGTG
AACAAGATGAGGAGTAGTCATCACCACAGTGCTAACAGCTACTTTAGCAGTCACATTGTGAAAAACAAAG
TGTAACTATAAAGAGAAGAGAAGGATGATATTTGAAAACAGACAAGGCTGTGCTGGAACTGAACAGTTTT
CCATGTAAGTAACCAAGCAAGCACACAACAGGTGCCATATGCAAAAGTGAGCAAAGAGGAATGAACTGCA
TAGATACTATGTGTACAGAAATACAGATTGTTTGGTGGAATTCTATGATGTTCAGATGAAAGAATAGGAA
GGAATTTCTATCAAGCCAGGCACCATGTCTTGCTCTTAGAATACTCACATTCAGGAGACAGAGGGAGAGA
AATTTGGAATTTCAGGTTAGCCTGGACTACATATCCAGACAATACATCTTTTATTTTTTTCTTTATTTAA
ATCAATAGTCTGATTGATAGAATATCATGAACAATATTAAGAAAACAGAAATTTAAAGCCAACGCAGTCA
TACTCTCTCTAACAAAACATATTCTATAAAGAGACAGGAAGTATTAAGTTATAGATAAGAGCTGCCATAT
TGAAGGATGCAGCATGAAAGGTTATGGTTCTGTTTGGTTGATCCTTCTTCTCTTGCATGGCTCATTGTAC
ACTTCTTAATATGTTTTTCTTTCCACATCATTATTGTGCACACATCTAGATGTTCCCTACCTTTAAATAT
ATGCATGTAAACCAGTAATTATTTATTTATCAATGATGATTTAATTTTAATTTATCTTCAAAAAGGATGA
GGCTTGAGGAAATGATACTTTTATTGTGTGGGTTTGAATATTAATAATTGCAATCAGAGAATAATCTGGG
CCCCCCCCACACACACACAGGGTGGTTGGAGAGACTATGGCTGTGGCAACACGAAAGCATAGAAATGAGT
GGGTTGATCAGTTTTTCTGCATAACATTGATAACTAGTTAAGGATAAGAATGTAAAAAATTGAGATACAC
TCAAGGTTTTCTTTTCCTTAATTTGAATGATTGCTTATGCAGCATCTGAAACTGAACTCAGACCCATGGT
AAACCTTCTGCCTGAGCTTCATTAGTGCCAGGACTACATGTTTCCACCTTCTATTGTAAGTATTTGTACA
CTTGGCTCTATGCTTAGCACACTTTGAAAAATTCTATGGTGTTAAGAGAGAAAGTATTAGCTATGAAATT
ATGTGAGAAAAAATCTTTTCAAAGCTTTGATTTTTGTGACTGCAGACAAAGACTTTGACTCTGATGTAAT
TGAGCCTCTAAAATACTAAAAAAATTAATATCTCTCATCTGCAAGAATCCTACTAATTGCTTACTGCTCT
GTGTTTCTGGAGATGAGTGTCAATTGTGTCAATTGCTCTTTGTGGCAGGAAAAGGGCTTGTCTGTCAAAT
GCTTTGCAATTGCCAAGAACTGCGAGGTCCCTGGAGAATGCTTTCTCTGTTCACCCTCATTCTGCTCTCA
TAGCTTTTGCTATCTGCACCCGTCCATCTCTACACACCCCCATGTACTTCTTTTTGGTGAACTTATGTAT
CCTGGAAATTGAATACACTGGCTCTGTTATACCCAAGATATGGAGAGCCTTGTAAGTGAGATCTGAGGAA
TCTCTCAGGAGGGATGTGCCCCACAGATGTTTTTCTTCACACTTTTTGGTATTACTGAGTGTTTCCTATT
GGCTCTCATGGCCTTTGGCCACTGTATGGCCCTGCTTCACTATACAACCCAAATGTGTCGTGGTGTGTGT
GTCCATTTGGCAATTATTTCATGGGGAATAGGTTGCCTTGTAGGGTTGGGACAAAACTACTTGAGGCCCA
AATAAAACCACCCACCAGAGTTGATAAACTCTTGGTGTATACAGCAGTGACATCCATGCTGAACCTCATC
ATCTTTAGCATATGAACCAAGAAATCAAGGAAGCACTGGGAAGAACTCTGGGTCTGAAGAATGTTGTGAT
GATAATTATGTGCACAGTCTGTGAAACAAAGAAAACAAAACATTGTGATGTTACTGGCTGTCTTGAAACA
CACTTTAAGAAACATAACTTTTTTTAGAGTGTTCCCTATATTTACCACCATTCTTAATTGCAAACAATGG
TAAAGTTTGCTTGCTATTAAATAACTTTAGTAGATAAGTCCAGTACTTAAAGATTTTGATGTGGGCAGAG
TTTAAACCACATGCTAATGTCTCAGGGGCCTTGAAAGTCCTCTGTATCTATTCTTACATATTTAAAAATT
TCCAAGAAAATACTTCTAAGTGAGCTCAGCACATTATGCTACAAGTCCATACTCCTCAGTACATGTAAAT
TCATTGTATTGGACTGGAACTACTAAGTAGTTCTCAGGTCAGTAAATTTTTAGTGTCTTCTTTTTGTACT
ATTAGGTGAGTCCACATGACATATTTGGGCACCCAGGGCCTATTATGTTGGAACAGGAATAATCTTTCAT
CGCTTTCGTGATTTCTAACAGGGAGGTGGAAAAGGATTTCAGCCAGGTGATTCTCAAAATCAACATCCTT
TTTTCAGATAATCACACACACACACACACACACACACACACACATACACACACACACACACACACACACA
CACGCATTTATCTGCACATTATACAGGAAATTAAGTAGGTTTACAAGTGACAGATGACTAATATAAAAGG
TCAGCTAGTTTTAGATATTTAGATTCTGGTTGGAATTCCCAAATAAAAGAAAATAAAATACAATACAATA
CAATAAATTTAGAATTGTGTATAATGAAAGAAAAATAGAATTCCTTTCAAGTGTGAAGAAAATATAGAAT
ACTTTAAAATATAAATTTCAATGACACTAGAACTAGAGTACTATTTTAGGCATGAGTCACCCATACAGAA
AGACAATGATTAGATTCTCCTCAGAGTCATCGTTCTCAGTCTACTTACACGAAGTAAGGACCATTAAGGC
CAGAGCGTTGGAAAAAAATGACAGAGTAGCTGAAAAAAAGCCTAAAGTTTTGAAGAGACACACAGTCTTT
CCATAGTCTTTAAGTAATTCTCCTATAGCTTTTTATTACTTAAATGAAAATATAAAAGAAAAATACATTG
AAATATTTAAAACTACAAAAGGAAAATAATTTGAAATAATTTCATTGTTCCTTAATTGGGTGCTATTAAG
AAGCCAGTCATTCACCTAATGCTGAAATGAGATAAACAAAGCAGGAAACACTTTTTGGTATCTGTGCCAA
GTACATAGAATCTCGACCTAAAAGAGAAAAACCACTGTCCAAATCCAAATTTAGAGACATTCTAGCAAAG
TAATTATTTCACTTCAAATGTGTGGTCACAGAAGATAAAAATAGTAATGAATCATCACAGAATAGAATAA
CCAAAGATATGTAATAATTAAGGGTCAACTGGTTTCTGGATTTTATATGGGCATAGAACATGTACAGTAG
TAGAACCATTGCTTTTATGATTTGCTCAAACTACTGTGGTACTTGTAATATGTTAATGTTTTTCAATTAT
CTGATTTTTGAGAATTACTCATTAGGTGGATCATGGAATATAAAATTGAGGAATTGGGGTACGATAAAAA
AGAGTACTGTTTCCTATCGATTAAATTTTATTTTCCTGTATATTTTGACTTCAGATTTATTTTTTTATTT
ATTCATTTTATTAATTTATGTCTCAAATGCTGCCCTCCTTACTGTCTAGCCCCACAGAGTCCTTTGCCTC
AACCCCCATCCCTTTCTGATTTCTTCTTCTAAAATGACAGAACAACAGTAGTTATAAGGCATGTTTAGTC
CCTGAATAGCTGTTTTTCATGTATTTGAAAATCTACAACTTTGATAGTGCAGACATCAGGAAATAGCTTC
AAAAATGATCTTCAAAAACTAAATATTCTCAAGTTATCAGCTATCAGCTATCATCTTGACAAAACTGGAA
GAATCCAAGAACAAAATTATCCTTGTAATGTACATAGAGAAAATTGATCAGACAAGAAAAAAACAGAGAG
CAACCTTCCTGGATTCAACACAGGAGGGCCTAAGTTCCTGTACTGTATTCTGCATGATTTTACAGAGAAT
ATGGGATAATACCTGGAAATGAACTACAAAAACCAACAACATACTAACCACAAACTGCAATATTTATAAA
AGCCAAACAAATAGGTGGAAAGTATTATTTTCAGCTCTATATGAGAATATTAATGTTTATTATTTGTATA
TTAATAAAATTTTAATTTCATGACTGCAAATTTTTATTGCAAATTTTTAAATAAATAGATTTTAAGTGAC
TCATGTGATCATTAACTTTAGTGGCTTTGATTGCATTGTAAGAGTTTTACTTGCTGCAACACATCCATGC
CTAATGTCCAGGAGGTTGAAGAGAGTGTGAGATTCCACCTGAAATTTCAGCCACCTGTAGGCTGTCACAT
GGGAACTGGGGATCGGCCCCGGGTTCTCTGGAAGAACAGATATTGCTATTTATTAATCACCGAATCATTT
CTTCATCTTCAGCAAAAGCCATTTTTTTTGTAAATACAGTGCCTAAGGTGACCTGCCTTGTGCATAGACC
ACTGTTTTCTCAAATGTGATAATTTAATAATAAACACATACTCACCTGCTTCTTACCTTCATATATATAT
ATATATATATATATATATATATATATATACATATATATATATACACACACACACATACACACACACAGAC
ACATGCATAACAGCTCTTACCTTCAAGTTTACTTACACACACACACACCTACTTCTTACCTTCAAATTCA
CTTAATTACACACACACACACACACACCTGCTTCTTACCTTCAAGTAGACTTACATATTTTCATAATTAT
TTGTTTATTTATTCACTTTACATGCTGCACACTGCCCACCTCCAGTTCACCCCTCTCACAATCCTTCCCC
CAACCCTTTCTCCTCTGAGCAGGGGGGGACCCCACAGGTATCTCCTCACCTTGCATATCTAGTCTCTGTG
ATCACATCCTCTGCTACTGAGGCCAGACACAGTAGCCTAGATGGATGGGGTGGGGAGGTAGAGGTCACAT
CCAGAAAGAGGCAGAGAGCTGGGGTAAGAGATGACAATGAATCAATGGGTGTTTCCTTAGCTGAGACTCA
CAGCCTCAGTGATATGGACCTGAAGAAGCCATCTCCTGGAGCCGAGAGCAACCCAAATGGAATGATAGAG
ACACCAACTTTAGACCCAAAATTTATTCTGACCACAAGAAATGAAAGGGCTGTGCATAGAGCAGAGAGTG
AGGAATAATCAACCAATGGTTAGTGCAGATCAAGACCCACCCCATGGATGAGCACTGATCCCTGACACTA
TTAATGACACTCTGTTATGCTTGCAGACAGGAGTCAAGCCTGGCTTCCCTCTGAGAGACTCCACTAAGCT
GCTGACTCAGACAGAAGCAGGCATCCACTAGCCAAACCACGGGTGGAGCTTGGGGACTCTGATGGAAGAA
GAGAATGAAAAGGATTATGGCCTTTAAGGACATAGGCACTCCACAGTCTTTGTCTTCATGTGGGTACCGA
ACAACTAGAAATGGGCTTTACCAAAACATGTTATCTATAGATGGGACATCTGTGTCTTTAAGATTCATTT
ATTTTTTTACTCACTTTTCATCCCAATATCGGTCTCCATCTTCAGGATAGGCCAACACCCATTTCAGGGG
AATCCGTAAAAAAAAAAAAAAAAAACAAACAAAAAAAAAACAAACAAAAAAAAAAAAAAACAAAAACAAA
GCTACACATTTCCTTCCTATGTCCTGGAGGCTCAGGTTCACTCCGAGTTCACTTTCTGGTTGGTGGTTCA
GTCTTTGGCAAACCCCCACAGTCCCCGTGAGTTGACTCTATTGGTCTTCCTGTGGAGTCCCTCATATCAT
CTGGGCCTCGATTCTTCACCTGTTTTTTTTTTTTTAAGACTCCCCAAGCTCCAGCTAATGTTTGGTGGTG
AATCATTTCACTTGTTTCACTCAGCTGTTGGGTGGAGTCACTCAGAGGACACTTATGCTACAATTCTGTC
TGCAAGCACGATAGAATATCTTTAATAGTGTCAGGGATCAGTGATTGCCCATGAAGTAGGTCTCAATCTG
CGCTAACCATTGGTTGGACGTTCCTTCCATGTCTGCTCTATCTTTGTCTCTGAAGGTCTTGTAGGCTGTG
TTCATGTTGGATTGAAGGTTTTGTGGGTGTTTTTTTTTTCCTTCTCACATCATTGGGAGTCATGCCTGGC
TACAGAAGTGGAAAATTAAGGATTTTTATCCCCACTGCTAGAGTCACCCCAGTAGACACCCTGGGAATTC
GCCTTTCCCAGGTCTCTGGCACTTCCTAGAAATGCGCATCCCACAATTGTGATTTCCATTTCTTTTTCCC
TTTTTTCCCTACATCTGATTCCTCCAAAGTCCACTCCCTTCCCTACTTCCCCCCCAATCAGTTTCCTCCC
TCCCTCCGTCCACCTCAATATCTATTCTGCTAAATGCATTTTAAAGTCAATATTTAGGAAAAAACACTGA
GTAAGTATAGGAAGTATCCCATAAGTAATTGTGGTGGATGTTTAGGCATGATATGAACATATTAAATTTA
TAGAGGCCAAAATTACTGTGTATATTGTTAGAAGAGACACTGTCTTCATTACATTCAACATGAAGGAAAA
CTATTTATATATTCTTTTAAGTTATACAAGAGAATCTATTAAATGAGTTACACACATCACACAACTTTAT
TATTTTGAAAGCTCTCTTTATTGCAAATATTTACACAATGGAAAGTACAAAGGTTTAAACTCATGTGAGT
GTACTGTGTTGTAAAGTTAAAGTTTAGATATCCAGGTTGATGACAACAGTCATCTCAGATTCACAGGGAT
AAATACATCAGGGAGTCATCTATTACCTTACCTGTCTTCTTCCCTTTATTCCTGATGAAGACTCATCTCA
TTTGTAGCCCTTACTGTGAGAGATGATTCAGAAAATGCCTGAGAGTCTACAACCCAGAATCCATCTATAG
AAAAGAAGAAACACAGCTCTCCAAATAGTATACAAAATTGAAACTTTCTTGTAGATCTTAACAATTGAAA
CAAAATGCAAAGGGAGAACCCATTTCCTAGGATATTACAATATACAGGATATGGTAGCAGTAGGAAGCAT
TCTCAGGGGATTTTAAATTTCTGCATCTAAGAACAAAACTGCTCCCAATGAAGGTGAAGATTTATTCCTT
TGGCAAGAAAGTCAGTATGTCTCTTCACAGTCGTGTCGTCTGTCCATCACTAGAGCAACGGTGATGCTTT
ATGAATGTGAACAGAAAAATACATACCAGTGTTCACGTCTTCAAAGAATTTCAAGAAGAACCTGAAAGAG
AATATATAATGTTCCAGAGATGAAATATGGGTATTTAAAATAGCCAGCATAAATATGTTGTTAAAATTAA
TAATTTTGACTATTCCTGCTATGAATGAAAAGATGGTTATGTAATGTATACCAATCCCCAAAGCCTGAAA
CATTGTGGAAAACTGTCTTATTTCTCCCTAACGTGGGTCTTTGGTCACCAAACTTTTAATTGGTCATCTA
AATTCTGTTTCTCAAATAGATCAGAGGACTACGTGACGGTGTCACTCTCATGTAGAAGAACAAGGAACTT
TCTATCCTTGCATGTATTTACTCTTGGGAACATGTAAATAAAACTTTCAGTTTCAAGGACCAAATCATGG
CCGTCCAGTGGTACCCATGTGAACCAAAATCTTCCTACCATCAGTGAACATTAGCACACTGGTAACATCG
CATACAATAATATAATGGCATAATCCTGGAACAATAATAATAATAATAATAATAATAATAATAATAATAA
TAAATGATGATGATGATGATGTTGTTGTTGTTGTTGTTGATGATGATGATGATGATGATGATGATGATGA
TGATGATAATAATAATAATAATAATAATAATAATAATAATAATAATAATAATGGAATAATCCACTCAAGG
GATCACAGACTAAGGAAAGTAAATGTTGAGACGTGTTTTTCAAGGTTTATTGTATCCATGAAAGCAATTT
CCACTAGGACAGACTCCTAATACATGAAAATCACTCAACCTGTCATGACTTCATAGAGAGAGTTGAGAAC
CAGGGTGTTCTTTTCTTAGGACAAGAGAAAGATTTGCCAACCTTCGAAAAAGAAAAGCAATCCAGACCTT
CTGTGTGTGAGGATTATTAGCTTGTGCATGCTTAACACACACACACACACACACACACACACACACACAC
ACACGCAAACACATGCACACAAACACACACAGACACACACACACATACACAAAGACACACACAGAGAGAC
ACAGACAGATAGACAGAGAGACAGACAGACACACAGAGACCCACACACACAGAGACACACACATACACAC
ATATACACACACATACACACAGAGACACACACAGACACACACATATACAAACATTCACACACATAAAAAT
ACACACACAGAGAAACACACACAGACACACACAGACCCACACAGACACACACACATACAAACATTCACAC
ACATGAAATACACACACACAGATACACACAGACACTCACAGACACACATACACACAGAGAGACACACAGA
AACACACACATACACACCCTCACACACATAAAAATACACACACACAGACACACAGACGCACAGACACAGA
CACACAGACACACAGACATACACACACAAACACACACACACACACACACACACACACACACACATCTCTG
ATGTCTGCTTCCTAGAGTGTCCAGGTGCAAAAGGATGAAGTGGCCCCAGGAGCCAGTCGGTCAACAGAAT
TTTGTTCTCCTTGCAAGTGTGTTGGGGGTTGCTCCAAGGATTTCAGTGTCACAGCTCTGTTAGATGGTGT
TCAGGGACAGGCTGTGTGCATATGTTTTACTCAGGGTGAACAAGGGCTACACAAACCTTGGAGAGGGGGC
AGGGGTTTTCGGGTGCATTTACATCGATGGAGGCTTAAGGTACCAGGAAGGTCTCCTTTGCTATATCTTT
ATAATCTCTGTCCCAGCATCGGTCTGCTGTTCAGGGATCTCCATTTGACTTCCTCAGAAACCGACTCCAC
TGAATGTGCCCAATACCCAACCCTGAGGTCCCACTTGCTTGATATCAAAGGATTGAAGGTTCGGACTCTG
CGTTCTATATCAGATTAAATCCTCAGGAGTTTGCCCTCTACATGCCATGAGTTAACCAGCGCATCCATCG
AGTTTCTGCATTAACCCGTATGTCCCCTAGTTCTGGCCGGTTCTCTATGCACCGCGCTAACCCTCCATCG
TCCCCACCGACCTTCTGCTCCTGTCCTCAGTCGCCCTCACTCACCCACAGAATCTGTTCCAGTTTTCCTT
TCAGAGAGGTCGATGCTTTCCCCCTCACTGGCCTTCACTTTTCCTGTGTCCTCTCTGCGTTTGTGGATTG
TAGATAGAATAAGATTTATCTCACAGCCGATACCATCCATAGGTAAACGCCAGCCATGTTTGTGTCTCTA
AGTCTCAGCTCCCTCTCGGGCTGTTTTTTTTTTTTTTCTTGTTTTTTGTTTTTTTGTTTTTTTTTTCTAT
TTTCAACTATTTTCCATGAAGCTTCATGATACCATGCCACCATCCCTTTGATATCATTTCTCAACCCCAT
GATGTCATGCCCCACTCCCATGACGTCATGCCCCACCCCCATGACGCCATGCCCCACACCCATGATGTCA
CGCCCCCATACCAGTGATGTCATCTTGCGCCCCCTTGCTAGAATTGTTGCATCTATTAACCAGGTAACAT
TCTGAATGCGGCCCTGTCACTACACTCCTCCAGGGTCCCACCATTTACATTCCCTCCTCCTACCCTCTCC
CCTTCTTCTTTGAGAGAGTGGGGGATCCCTCTGGGTGCACCCTCTCCCCTGGCACATCAAGTCTCTGCAG
GACTAGATTCATCGTCTCCCACCAGGTCCTGAAAACGCAGCCCGGGTAGGAGAACAGGATCCACAGACAG
GCGACGGGTTAGTGACCCCACGTGAAAACCATTGTGCTCCTCTGCCTCTCTCAGTCCTTCCTTCAGCTCT
TCAGTGAGACTTACTGAGCTCCATCCGATATATGTCCGTGTGTCTGTGCTTCTGTGTCAATCGGCTGCTC
GGTGGAGCCTGCAGAGGACAATAATGCTACCTTCCCGTCTTCAAACACAAGAACGGACCAGTAATAATGT
CAGGGTTTGCCGTCTGCCCATAGGATAAGTCTCACATCCGGTCACGTATCCTGTCAACATTCCCTCATTT
CCTCTTCCATCTCTGTCCCTGTGTCTCTTATAGAGAGGGCAATCTCTGGATGTTTGATGGTGGGGTTAGG
TAGAGAGGCAGAGGAGGGTAAGGGGAGAAGGGAGAGGACTGAAGAAAAAGAGGAGGAAGTAATGATGGAA
ACAATCCATATGGCCTGGAGAAAGCACATGTAGCAAGGGGTTTTATGGTTGGGGAATAAGTTATGATAGC
GTTAGATCTGCCCAATACACGTTTATAGATTATAATTATAATAACCAGATTGTGTGTTTACTTTATGGGC
TCATTGGGTTTAGAAATTCCAACAAGCTTTCCTCAATAGTATTTCTGGATCAAATTTTCTGTTAATAGAG
ATCTCCCCTTGTAGAGGCTCTAACCATTGCTTCATAGTCCAGTAGACACAGCTGTTTCTTCCTCAGTCAT
GACTCTTGTATTTTCTATGGTCATCTGTGTCTTCAGTGACCCAGGCCCAGTGTTCCTTTTTCTCGAGGTC
TTCAATGATCTCACCCAGAGGAGTTTCAGTTTTCTCAACTCATTCCATCTAGTTGACCGCAGCTTCACAA
TGTCCTTATTTTTCATAACTGCATAGTATTCCACTTCAAATATTTCCTGATAACAGTGAACCATCGTGAG
CAGGCTAAAATTTCCCAGAGAAACATTAAACATTCAGTTTCTAAATCTAGATTTCCTCATCCCATGATGC
TTTGGTTGACAGAATGGCCATGTCATGAGCAGTTTGGTCTTAGGGACATCAAAGTCATTTCTTTCTCCAG
TAATGGCCGCCATTCCTCTGTCAGAGATTTTTACCCTCGTTATTTTTGGTGACTGACATGATCTACAAAT
TGTGACACCATCTGCATGCTAGAAAGCCAGAGATGTTTCAGGTTGACCCTGCTCCCACAGCCAACGATGT
CACGTGTGCCCATTGGGCAACCATGTCACACCCAAACAGCAAGATGTCGTTTTTGACTCCACACGTGACT
GAAAGATTGCCTCTTGTCTTGCATGCACCTTGGCAACCATGTCACACCTGACTGTGAGATAGATTTGAAT
CTACACCCAAAAGTAAGATGGCGTCTTTGACTCTCTTAATCCTACCTGTCCGTGAGCATGGGAGGTTTTT
CTATCTTCTGCTACCTTCCTCAGTTTCTCTCTTCAGAGATTTGGAGTTCACACCAGACATGTTTCTGACG
TGCTAGGTTAGAGTTATTTTATATTTCATATTTTAAAATATATATACATATATATATACATATATCCATT
GTGATTGACATTTCTTCTATAATTTCTTCTCAGCCTCTCTGTCATTTGCATGACAGATTCTTTTCATTTA
ATTTTTCATCCGTCCACTTGGTTGAAGGTGTTTTTCATATGTAGGTCATTTCTGGTAAAACTTTGGGATC
ACATATGTTCACTATTATATGATGCGTGAATGGCGATACACTGAGTTCTCCTTTTCCGATATCATCCCCT
CGACCTCCTTTGGTTGTCTTATTGCTCTAGCTGAGAATGTAAGGAATTTACTGAGGACGCTGCTAGATGA
TCAGTCTGTTCTCGTTCTCCAATTTAGTCAAATTGCCTTTTGCTCCCCACCCCTTTATTTTGATATTAAC
TGTTGGCCTGCTTTATTGCATTTTATGTAATATTTTTTGTATTTATTTTAGTATTTTATTGCATTAGGTA
TGTGCCTGACATCCCTGGTCTCACTGAGACCATAAATATGGAACGATGATGGATTTTGTCAAATCTTTTT
CAGCATATAATGAGATAGTCTTGCATTTTTTTCTTGTTTCTTCAATTCTGCTCCTTCACACTACTGTGTA
ATAGTGTCTATTAATAATTCATAATAAATATATTAATAATTAATATATTAGTTTTGATATATTTATGTAA
TATATCACTTACATTATTATATCACAATATATTAATTTAATATAGTAACATAATCTATTAATAATAATTA
TATTTACCATATTAATATAATAATTTAATGTATAAATACAATATGTTAATATTAATATAATTTATTAATA
TTAGTTATATATTATAATGTTAGGATATAACAATTTTATATGTTACTTTATTAAAAAAATATATATATAT
ACATTGCATGATATGCAACTACCAAAAACTTAAATCCTCCCACGTTAATGTGAAGTGCTGAGGGCAGAAT
TTTTTTTTCAGTTCAGGTTGTTAGGATGGTGGATCACTTTGATGAGTTTTCATAGATTGATCCACTCCTG
CATCCTCAGGAGAAAGCCAACAAGATGGCACTGAATGGCAGATTGAAATGCCCTTGTATATTGTTTTCGA
GCATTTTACCTAGTATTTTTTCCACCAATGTTTGAAAGGGAAATTCGTCTGAAATTCTTTCTTTGTTTAG
TCGTTTTGTGATTTTGGTGTCAGGGCGACAGTGGTGTCCTGGAATCAGCTTGGCATTTTCCTCCTGTTTC
TGTGTTTTGGAGTAGGTTGAGAATTCTTTGAAAATCTGGTAGGAGTCTGCGCTCAAACAATGTGGCCCTG
GGGCTCTTTCAGTGGGTAAACTTTTAATTACAGTTTGTGTCTCTTTAGGGGTTGTAGAGCTATTTACATA
GTTTATCTTACCTCAATTTACCTGTGGTCAGTGTTGTCCATCTACACAATCATCCATTTAATTCAGAGAT
TCTAATTTTGTAGACAGCAGGTTTTTGAAGTGAGACCTAAAGATTCTGTGACTTTAATCAGTGTCCATTG
ATGCAGCTCCCTGTTCATTTCTGATTTTGTTATTTGGATGCTGTCTTACCTCCTATTACATTATCTGTTT
AAGTGTTTGTCTGTCTGCTTGATTTTCCCAAGGAACCAGCTATTGTTTTTGTTAATATTTGTATACTCTT
TGTTTCTGATGGATCACTCTCACCCTGAGTCTGATCATTTCTTTCTGTCCCCTCTTTAATATGTATTTGC
TTCTTTTTATTTAAGAGCTTTCAGGTGTGCTGGGAAGTTGCTAGTGTAGGGTCTCTCCGGTTTCTTTATG
AAAGCACTCTGTGCTGCATGTGCACGTTCCTCTTAGCACTGCTTTCCTTATGTCCCTTAAGTTTGGAGAA
TATATGCCATCCTTTTCATTAAATTCTAGGAACCCCCTTTTTTTTAAGTCTTCTTTGATCTTCGATTGCA
AGCTATTGAATTTCCATGAGTTTATACTTATTGTTATTGTTGAAATCCAGTTTTAATCCATGGGACTCTG
AGAAGATCCAATGGTTAGCGCAGTCTTTCTGTATCTGCTGTGGCTTGTTTCGCGAGGGAGAACATGATCA
GTTTAGGATAAGGTTCCATGAGGTAATGTAAAGAAACTGTGTACTTTTGTATTCATGTGAAATATTCTGT
AGATATAAGTGAGGTCAGATTAATTGAAACCCATGCCAGTTACATCTTCTATTTTTATTGTTTCCTTTTT
TAGTTTCTGTCTCAATGTCCTGCCCTTGGTGAGATGGCACATTGATGTCCCCCACTATGAATGTGTGAGG
TTCAATGTGATATTTAACTTTCAGCAAAATTTCTCTCACTAATATTTCTACTTTTGTATTTTGGATATAG
ACATCCAGAATTGAGATGCCATTTTGGTGGATTTTTCCTCTGATGCATATAAAGTGTCCTTCCCCTTCTC
TTCTGATTACTTTTGGTTGAAAGTCTGATTTGCTGGATGTTAGGATGGCTACACCATCTTGTTTCTTTCA
ATTTCTTGGTAAAGCTTTTCCAATACCTTAGTCTGTGGTTGTGTCTATCTCAATTGCGGGAGTGTGTTTC
TTGAATGCAACAGAATGACGGATTCTGTTTTTAAATCCATTGTTATTAGCCTCTGTCCTTTTATTGTTGA
ATAGAGGCCATTAATGCTTAACTGTATTAATGACCAGTGATATTTACTTCATGCTATTTTGATGTTGGGG
GTGCAGGATTTTCTTGCTTGCATATATTTTTGGTTTATTTTTTTGTTTGTTTGTTTTTTTTTTTTTGGTG
GGATGTTTGACTGTGTATGTTATTATAAAATCTGTTCTGTCGGGTGCATGTTTTTTTTTTTTTGCATGTT
GTTTTTGTTTATGTTTTTGTTTTTGTTTTTTTGGAGGGGGGCTGTTAGACTATGCAGGCGAGTATGTTAT
CCCTTCTGTAGTTTATGCTGTGTAATTTTTAATTTCTAGTGGGATGGTTCAATTTCTGAAAATCCATCAG
TATAATCCACTATATAATTAATCAGAAAAAAAAATCCCATGATAATATCATTAGATGCTGATAAAGCAAT
TTCAATCCCGCTTCATGCTAAAAGCATGAGAGTGAGAAGGGAGACCAGTCCTATCGAGAAACATAGTAGA
AGCAATGGACAGCAAGCCGGTAATGAACATCAAGCTAAATATAAAGAAAATTAAAGCAATTCCATTAGAG
TGAAGGACAAGATAAGGCTGCCCACTCTCCCTATTCAGTATAATATTTGAAATTCTATCCAGAGTAAAAC
CATGGTTTAAATTTGGTTCTGACATGGAGTGTGGCCAAGTGCCGTGAAGGAGGAATGGCACAGTGTTTTA
GAAGTCCTGGGGTACGGCCCTCGCTTTAGCACTGCCTCATTGCACCTCAGTGAGTCATAGCCCCAAGGAC
CATGTGTACTGAGAACTTCATGCAGCGTTTCGCTCGGTTGTTCTCCTCATATCTCTCTAATTCTATGAAA
TACAAAAAAATCCTCATGGAGTTTCCCACCCCTCAGAGAGCAACATCCTTGGCATTTGCAATAATAGTGG
TCGAGGTCTTTTAGGAGTCTCCTCTGTGGCAGACCAATGCTTCTGCCATCACCCGAGGAAATGTAGAATA
ATGAGCGATGGCCACCACTCGTAAAAAGCATTTGTAAAAATAAAGTGGTTCATTAAGCTGGCTAACATGA
TTTAACTACTGGCTCTGATGTTAAAAAAAAAGATTTAGGGAACAATTTGAAGTTAGGAAATGCTGGGGCT
TTTTAAGGTCATGGATCAAGAACAATGGCCGCACTGGCTAATGGTGTGACTGTCACAGAGGCTGGATTCT
TGAGGACTGATTTCTGTCCCAGTTGTACCCTCAGCTTCCTGATAGGATCTAATAAGGATTGAGAATCACA
GTTGTGCATTCTGATCATTTAAAGTAGATATGACATTTTTTACACAGATGTTTAGATTTGTGCTTTTTAA
AAGATTCTTCTTAGAGTACCTTTAGAGATAAATAATACGATATTTAACCATTTCTCTGTAAATTCAAATT
GCTGCCTATAGAGAAGTGAGACTGACTGAGAAAACTACTTTGCTTACTCTTTGTTACTCTGTAACAAGTT
GCTTACTTATGAAGTTATGTTGTCCTTGGGAGTAATTTGTTTTCTTTACGTGTACTGTGTAATATTGGTT
CTCATAGAGTATTGGGTGTCACTTTACTCAGGATCAAGCACGAGAAGAAACTAGAACACGATCACATTTG
CAGCTTTACATGGCTTGAAAGGTTGCACTAGGATATCAGAGCTCCTTGTTGTGGTTTGCCCTGAAGTTGT
CTGTATTTTGATGCTAATTCCACTGCCCCAAGGACAGCTGCCTAGTCACTAGAACTCAGGTGACTTCACC
ATAACCACCTCCCCATTGAAATTGTAAAGTACAGGTGAGGGGCAGTTACAGGTCGAAGGAGGCCTGTCAT
TGTAGGAGAAGGAATGATGTGTGAGAGAGATGTTTGAAGGAAGAGGAGGAGACTACAGGAAAAAGGAGAG
ACAGGAAGAGGAGAGGGTGAGAAGCCATGGCAGGTGAGGTTAAGATTCTGCTCTGTGTATTTATAGGTTG
TTATTAATGTTCCTAAGAGATGGATGATAAAGTACTTTGTATATTTAAGTGGGCAATTATATATTATCAA
TTGGGTCAAAATTAGTGTATTGTGTGTTCTTGTATGTGAGGGTTTGAGTATAGGAAAGTTTGTGTGTCCA
AGGGACACTGGGCCGACAGGGAGTAGGGATGTGTTTTCAGCAAAATATGTACCAGATATATTGGGACACT
ACGGTGCTCGTGATAGCAGGGTAAAAGACAAGTTTTCTTTTTTCTTTTTTCTTTTTACATCAACAGATGG
CAAACCAAGGTGATGGGCAAGAATCCACTAGTAATCCTAAAAGTTGAGAAAACCTTTTTATTTTCTAGGA
AGAGGACACCGGTATATTAAGTCTTGATAACTTAAGGGCGGGAAATCAAACAAAGAAATGGGGAAGCAGC
CTGGACTGATAGGCTGTTGGTCCCTGCTGTGTGATAAGTAATGGCAGCTCAGAGAGTTAGGAGATTAAAG
CTGCTTTTTAAAGAAAGTTGTTTAGAAAGTCTTTCAGGATACTCATATGCTTTTTAACATGGGCTCCACG
AGAATTTAGGGTGGAAATCCTAGTTACACAAGATACTTCTTTTTTTTTTTTCAGGTATTATTAACAAGTG
ATTAAGTGTGTTTTTAGAAAGAAGAGAGTAGAGAGTTTACCTGAATCAGGTGGGGATTTTCATCTACTGT
TCAGAACTTCGGGAAAAATTTTATACTACCACGTAGAGAGAAATGTGTTGAAATATCTGTAACACCAGGG
AAAGTGAACGCAGCCATATAATGTAGACGTAATTAAGGGTAAAGAAAAATCTGTGGCTTCGGGTAGAGAG
CTTAACAGATTGAGATATTTTTGGCAAAAGTCCTGGTTTGATGTGTTGCTTATTGATATTAGAATTGATA
GAAGGTATTTGGTTAGTTTTATGAATTACCCCACTATATGGCTCGTTGATGATGGCTAGCAATGGTTTGT
GGTTACTTTTGATATTTACCACAATAGGAAGTTCAAATTGTCTTAATGTGGGCTCCACGGGAACTTTGGG
TTAATTTCTTGATATCACTGAGTACAGAGTGATATCAGGCTTATTGTGTACATAAATTCCTTTTTTAAAA
ATTGTTTAGTCTTCATGATGGGTGTGACTTTGAGTTTTACTCTTATATTATTACCCTGGGAGAGAGTGCA
AGATACAAGCTTTTCTCGTTTCAGATTAGGAAACAGAGTATTTTGGGAGAAAGATTTTGTCCCTGTGTTT
TTAAAAATTGTGATTAGGCTCTGGAAACCTCACAGAGTCATACTGACCAGATTTGATAGCGGTAGACCAC
CTGAAAAATATATTCAGGAGAATCAAACAAAAAGATATCTCGATTCTAAACCTTTGTCTTGAGACTTGTA
TTTTGCAGAGTGTACCTACTTGGAATCCTGGTCTCAGTGACTTTCAGCTGGGTCCAGTCAGGACATATCG
GCTATTGAATTTGCTTCATTCTTCATACCCTCTACACCTAAGGATATCTCAATGCCCATGTACACCTTGA
AGATGTTATGGAGGAGTCCTCATCTCAATTCCCTAGAATTTGTGGGGTGGGGATGGAATTGGTTATTCTA
AAGTTGTTTTTATAAAGAATTTAAAATTGGCTGAAATTTAGCAGGGAGAAATAAGATAGATTGAGCTATA
CAGTCAGAATCGCTTTTGGTAACTAAGTTTAATCTTTTTTTTTTTTTTTTTTTTTTTCTGGTGACAGCTG
AGCTGCCAGATGACAGTAGCCACGTAAGGAAACCAGGCAAGAGAAACTCTCAATGAAGACCAGCACAAAC
AGCTGGCCCATACGCTACTAGCTATTCATAGTTTTTCTATTTACGACATTCATTTTAGAAGGATTTCATT
CTTTAACAAGGACTAACTAAATATAGCATTAAGCTTTCAGCAGCCAACATGAAAAAGGAAGCCTGGTGAA
TTACACAACTGAAAAGGCAATGGCTGGAGAGAACCCAAGAGGGCGTGAGACCTCTTGTGCTCTTCAAGCT
AAGCCCTGTGGTCCAGATGAGTGAGCTTGCTTACAAATCCTGGTGCCCATTCCATTTCTCACGAGTCTTT
GCTATGTCTATGTCTCAAAAAACAAAGAAACATTCTGTTGCTTGTTCCTTTTTTTTTTTTCTTTTTTTTT
TTTATTAACTTGAGTATTTCTTATATACATTTCAAGTGTTATTCCCTTCCCGGTTTCCAGACAAACATCA
CCCTCCCCCCTCCCCTTCCTTATGGGTGTTCCCCTCCCAAACCTCCCCCCATTGACACCCTCCCCGCATA
CTCTAGTTCACTGGGGGTTCAGTCTTAGCAGGACCCAGGTCTTCCCCTTCCACTGGTGCTCTTACTAGGA
TATTCATTGCTACCTATGGGGACAGAGTCCAGGGTCAGTCCATGTATAGTCTTTAGGTAGTGGCTTAGTC
CCTGGAAGCTCTGGTTGCTTGACATTGTTGTACTTTTGGGGTCTCGAGCACCTTCAAGCTCTTCCAGTTC
TTTCTCTGATTCCTTCAACGGGGGACCTATTCTCAGTTCAGTGGTTTGCTGCTGGCATTCGCCTCTGTAT
TTGCTGTATTCTGGCTGTGTCTCTCAGGAGCGATCTACATCCGGCTCCTGTCGGTCTGCACTTCTTTGCT
TCATCCATCTTGTCTAATTGGGTGGCTGTATATGTATGGGCCACCTGTGGGGCAGGCTCAGAATGGGTGT
TCCTTCAGTCTCTGTTTTAATCTTTGCCTCTCCCTTCCCTGCCAAGGGTATTCTTTTTCCTCATTTAAAG
AAGGAGTGAAGCATTCACATTTTGATCATCTGTCTTGAGTTTCCTTTGTTCTAGGGATCTAGGGTAATTC
AAGCATTTGGGCTAATAGCCACTTATCAATGAGTGAATACCATGTATGTCTTTCTGTGAGTGGGTTAGCT
CACTCAGGATGATATTTTCCAGTTCCAACGATTTGCCTACGAATTTCATAAACTCGTTGTTTTTGATAGC
TGAGTAATATTCCATTGTGTAGATGTACCACATTTTCTGTATCCATTCCTCTGTTGAAGGGCATCTGGGT
TCTTTCCAGTTTCTGGCTATTATAAATAAGGCTGCGATGAACATAGTGGAGCACGTGTCTCTTTTATATG
TTGAGGCATCTTTTGGTATATGCCCAAGAGAGGTATGGCTGGATCCTCAGGCAGTTCAATGTCCAATTTT
CTGAGGAACCTCCAGACTGATTTCCAGAATGGTTTTACCAGTCTGCAATCCCACCAACAATGGAGGAGTG
TTCCTCTTTCTCCACATCCTCGCCAGCATCTGCTGTCACCTGAGTTTTTGATCTTAGCCTTTCTCACTGG
TGTGAGGTGAAATCTCAGGGTTGTTTTGATTTGCATTTCCCTTATGACTAAAAATGTTGAACATTTCTTT
AGGTGTTTCTCAGCCATTCGGCATTCCTCAGCTGTGAATTCTTTGTTTAGCTCTGAACCCCATTTTTTAA
TAGGGTTATTTGTTTCCCTGTGGTCTAACTTCTTGAGTTCTTTGTATATTTTGGATATAAGTCCTCTATC
TGTTATAGGATTGGTAAAGATCTTTTCCCAATCTGTTGGTTGCCGTTTTGTCCTAACCACAGTGTCCTTT
GCCTTACAGAAGCTTTGCAGTTTTATGAGATCCCATTTGTCGATTCTTGATCTTAGAGCATAAGCCATTG
GTGTTTTGTTCAGGAAATTTTTTCCAGTGCCCATGTGTTCCAGATGCTTCCCTAGTTTTTCTTCTATTAG
TTTGAGTGTGTCTGGTTTGATGTGGAGGTCCTTGATCCACTTGGACTTAAGCTTTGTACAGGGTGATAAG
CATGGATCGATCTGCATTCTTCTACATGTTGCCCTCCAGTTGAACCAGCACCATTTGCTGAAAATGCTAT
CTTTTTTCCATTGGATGGTTTTGGCTCCTTTGTCAAAAATCAAGTGACCATAGGTGTGTGGGTTCATTTC
TGGGTCTTCAATTCTATTCCATTGATCTATCTGTCTGTCTCTGTACCAATACCATGCAGTTTTTATCACT
ATTGCTCTGTAATACTGCTTGAGTTCAGGGATAGTGATTCCCCCTGAAGTCCTCTTATTGTTGAGGATAG
CTTTAGCTATCCTGGGTTTTTTGTTATTCCAGATGAATTTGCAAATTGTTCTGTCTAACTCTTTGAAGAA
TTGGATTGGTATTTTGATGGGGATTGCATTGAATCTGTAGATTGCTTTTGGTAAAATGGCCATTTTTACT
ATATTAATCCTGCCAATCCATGAGCATGGGAGATCTTTCCATCTTCTGAGGTCTTCTTCAATTTCTTTCC
TCAGTGTCTTGAAGTTCTTATTGTACAGATCTTTTACTTGCTTGGTTAAAGTCACACCGAGGTACTTTAT
ATTATTTGGGTCTATTATGAAGGGTGTCGTTTCCCTAATTTCTTTCTCGGCTTGTTTCTCTTTTGTATAG
AGGAAGGCAACTGATTTATTTGAGTTAATTTTATACCCAGCCACTTTGCTGAAGTTGTTTATCAGCTTTA
GTAGTTCTCTGGTGGAACTTTTGGGATCACTTAAATATACTATCATGTCATCTGGAAATAGTGATATTTT
GACCTCTTCTTTTCCGATCGGTATCCTTTTGATCTCCTTTTGTTGTCTGATTGCTCTGGCTAGAACTTCA
AGAACTATATTGAATAAGTAGGGAGAGAGTGGGCAGCCTTGTCTAGTCCCTGATTTTAGTGGGATTGCTT
CAAGTTTCTCTCCATTTAGTTTAATGTTAGCAACTGGTTTGCTGTATATGGCTTTTACTATGTTTAGGTA
TGGGCCTTGAATTCTTATTCTTTCCAGGACTTTTATCATGAAGGGGTGTTGAATTTTGTCAAATGCTTTC
TCAGCATCTAATGAAATGATCATGTGGTTCTGTTCTTTCAGTTTGTTTATATGATGGATCACGTTGATGG
TTTTCCTTATATTAAACCATCCCTGCATGCCTGGGATGAAGCCTACTTGATCATGGTGGATGATTGTTTT
GATGTGCTCTTGAATTCGGTTTGCCAGAATTTTATTGAGTATTTTTGCGTCGATATTCATAAGGGAAATT
GGTCTGAAGTTCTCTTTCTTTGTTGGGTCTTTGTGTGGTTTAGGTATAAGAGTAATTGTGGCTTCATAGA
AGGAATTCGGTAGGGCTCCATCTGTTTCAATTTTGTGGAATAGTTTGGATAATATTGGTATAAGGTCTTC
TATGAAGGTTTGATAGAATTCTGCACTAAACCCGTCTGGACCTGGGCTCTTTTTGGTTGGGAGACATTTA
ATGACTGCTTCTATTTCCTTAGGAGTTATGGGGTTGTTTAACTGGTTTATCTGTTCCTGATTTAACTTCG
ATACCTGGTATCTGTCTAGGAAATTGTCCATTTCCTGAAGATTTTCAAATTTTGTTGAATATAGGTTTTT
ATAGTAAGATCTGATGATTTTTTTGAATTTCCTCTGAATCTGTAGTTATGTCTCCCTTTTCATTTCTGAT
TTTGTTAATTTGGACGCACTCTCTGTGTCCTCTCGTTAGTCTGGCTAAGGGTTTATCTATCTTGTTGATT
TTCTCAAAGAACCAACTTTTGGTTCTGTTGATTCTTTCTATGGTCCTTTTTGTTTCTACTTGGTTGATTT
CAGCTCTCAGTTTGATTATTTCCTGCCTTCTACTCCTCCTGGGTGTATTTGCTTCTTTTTGTTCTAGAGC
TTTTAGGTGTGCTGTCAAGCTGCTGACATATGCTCTTTCCTGTTTCTTTCTGCAGGCACTCAGCGCTATG
AGTTTTCCTCTTAGCACAGCTTTCATTGTGACCCATAAGTTTGGATATGTTGTACCTTCATTTTCATTAA
ATTCTAAAAAGTTTTTAATTTCTTTCTTTATTTCTTCCTTGACCAGGTTATCATTGAGTAGACCATTGTT
CAATTTCCACGTATATGTGGGCATTCTTCCCTTATTGTTATTGAAGACCAGTTTTAGGCCGTGGTGGTCC
GATAGCACGCATGGGATTATTTCTATCTTTCTGTACCTGTTGAGGCCCGTTTTTTGACCAATTATATGGT
CAATTTTGGAGAAAGTACCATGAGGAGCTGAGAAGAAGGTATATCCTTTTGCTTTAGGATAGAATGTTCT
ATAAATATCCGTTAAGTCCATTTGGCTCATGACTTCTCTTAGTCTGTCTACATCTCTGTTTAATTTCTGT
TTCCATGATCTGTCCATTGATGAGAGTGGGGTGTTGAAATCTCCCACTATTATTGTGTGAGGTGCAATGT
GTGTTTTGAGCTTTAGAAAGGTTTCTTTTACATATGTAGGTGCCCTTGTATTTGGGGCATAGATATTTAG
GATTGAGACTTCATCTTGGTGGATTTTTCCTTTGATGAATATGAAGTGTCCTTCCTTATCTTTTTTGATG
ACTTTTAGTTGAAAATTGATTTTATTTGATATTATAATGGCTACTCCAGCTTTCTTCTTCTGACCATTTG
CTTGGAAAATTGTTTTCCAGCCTTTCACTCTGATGTAATGTCTGTCTTTGTCTCTGAGGTGTGTTTCCTG
TAGGCAGCAGAATGCAGGGTCCTCGTTGCGTATCCAGTTTGTTAATCTATGTCTTTTTATTGGGGAGTTG
AGGCCATTGATATTGAGAGATATTAAGGAATAGTGATTATTGCTTCCCGTTATATTCATATTTGGAAGTG
AGGGTATGATTGTGTGCTTTCATTCTCTTTGTTTTGTTGCCAAGATGATTAGTTTCTTGCTTCTAGGGTA
TAGCTTGCCTCCTTATGTTGGGCTTTACCCTTTATTATCCTTTGTAGTGCTGGATTTGTAGAAAGATATT
GTGTAAATTTGGTTTTGTCATGGAATATCTTGGTTTCTCCATCTATGTTAATTGAGAGTTTTCAGGATAC
AGTAACCTGGGCTGGCATTTGTGTTCTCTTAGGGTCTGTATGACATCTGTCCAGGATCTTCTGGCCTTCA
TAGTTTCTGGCGAAAAGTCTGGTGTGATTCTGATAGGTCTCCCTTTATATGTTACTTGACCTTTTTCCCT
TACTGCTTTTAATATTCTTTCTTTATTTTGTGCGTTTGGTGTTTTGACAATTATGTGACGGGAGGTGTTT
CTTTTCTGGTCCAATCTATTTGGAGTTCTGTAGGCTTCTTGTATGCCTATGGGTATCTCTTTTTTTAGGT
TAGGGAAGTTTTCTTCTATGATTTTGTTGAAGATATTTAGTGGTCCTTTGAGCTGGGAGTCTTCACTCTC
TTCTATACCTATTATCCTTAGGTTTGATCTTCTCATTGAGTCCTGGATTTCCTGTATGTTTTGGACCAGT
AGCTTTTTCCGCTTTACATTATCTTTGACAGTTGAGTCAATGATTTCTATGGAATCTTCTGCTCCCGAGA
TTCTCTCTTCCATCTCTTGAATTCTGTTGGTGAAGCTTGTATCTACAGCTCCTTGTCTTTTCTTTTGATT
TTCTATGTCCAGGGTTGTTTCCATGTGTTCTTTCTTGATTGCTTCTATTTCCATTTTTAATTCCTTCAAC
TGTTTGATTGTGTTTTCCTGGAATTCTTTCAGGGATTTTTGCGATTCCTCTCTGTAGGCTTCTACTTGTT
CTCTAAGGGAGTTCTTTATGTCTTTCTTGAAGTCCTCCAGCATCATGATCAAATATGATTTTGAAACTAG
GTCTTGCTTTTGTGGTGTGTTTGGATATTCCGTGTTTGCTTTGGTGGGAGAATTGGGCTCCGATGATGCC
ATGTAGTCTTGGTTTCTGTTGCTTGGGTTCCTGTGCTTGCCTCTCGCCATCAGATTATCTCTAGTGTTAC
TTTGTTCTGCTATTTCTGACTGTGGCTAGACTGTCCTATAACCTGTGTGTCAGGAGTGCTGTAGACCTGT
TTTCCTGTTTTCTTTAAGCCAGTTATGGGGACAGAGTGTTCTGCTTTCGGGCGTGTAGTTTTTCCTCTCT
ACAGGTCTTCAGCTGTTCCTGTGGGCCTGTGTCTTGAGTTCACCAGGCAGGTTTCTTGCAGGGGAAAAAT
TGGTCCTACCTGTGGTTCCAAGGCTCAAGTTTGCTCGTGGGGTCCTGCCTAAGTCCTCTCTGCTGTGGCA
GCAACCGGGAAAATCTGTGCCGCTCCTTCCCGGAGCCTCTGTGCACCACGGTTCCAGATGGCGTTTGGTG
TTTTCCTCTGGTGCCTGGATGTGCACAGAGTGCAGTCTCTTCTGGTTTCCCAGGCGTGTCCGCCTCTCTG
AAGGTTCAGCTCTCCCTCCCTCGGGATTTGGGTGCAGAGAACTGTTTATCCGGTCTGTTTCCTTCAGGTT
CCGGCAGTGTCTCAGGCGCAGGGGTCCTGCCGCTCCCGGGCCCTCCCCTACGGGAACCCAGAGGCCTTAT
ACAGTTGCCTCTTGGGCCAGGGATGTGGGCAGGGGTGGGCAGTGTTGGTGGTCTCCTCCGCTCTGCAGCC
TCAGGAGTGCCCACCTGATCAGGCGGTGAGGTCTCTCTCCCACGGGGTTTGGGAGCAGAGAGCTGCTGCG
GTCCGGGATCCGCCGGTGTGGGACTTCCGGTAAACACAGGAAGTGCCCGGCCTTAGAGGAATTTTGCCTC
TGTGTGTCCTGAGTTCACCAGGCAGGTTTCTTGCAGGGGAAAAGTTGGTCCTACCTGCAGTTCCAAGGCT
CAAGTTTGCTCGTGGGGTACTACCTAAGTCCTCTCCGCTGTGGCAGCAACCGGGAAGATCTGCGCCGCTC
CTTCCGGGAGCCTCCGTGCACCAGGGTTTCAGATGACATTTGGTGTTTTCCTCTGGCGTCTGGATGTGCA
CAGAGTGCAGTCTCTTCTGGTTTCCCAGGCGTGTCCGCCTCTCTGAAGGTTCAGCTCTCCATCCCTCGGG
ATTTGGGTGCAGAGAACTGTCTATCCGGTCTGTTTCCTTCAGGTTCCGGCAGTGTCTCAGGCGCAGGGGT
CCTGCCGCTCCCGGGCCCTCCCCTACGGGAACCCAGAGGCCTTATACAGTTGCCTCTTGGGCCAGGGATG
TGGGCAGGGGTGGGCAGTGTTGGTGGTCTCCTCCGCTCTGCAGCCTCAGGAGTGCCCACCTTATCAGGCG
GTGAGGTCTCTCTCCCACGGGGTTTGGGAGCAGAGAGCTGCTGGGGTCCGGGATCTGCCGGTGTGGGGCC
AACTAAGTTTAATCTTATCTTTGTTTGGGTATAGAATTTATTTGAAAAAAAAATTTAAAAGTACAAGAAG
AGTGAGTCCTAATATTGATGTCATTACAAACTTCTGAGTTGATGACACCTCTGAGTTAAGATTCACATAG
CAAAATCATGGCTATGACTTTGTAAGAGAACTTCCAAGACAATATTAACATATAAAGAAAACAGTCCAGA
TTATCTTAGATAGATAGATGGTTTTCAACAATGTCAGAAATCCACAAAATTTGAGATTTAAAGTTATTAT
TTATCTTTAGTTGCTCCTAGCTGTTCCCCTTTGACAGATTTAAGAAGAATTTGAACAACTCTACCTCCAG
ATGAGGCAATATTTGTGGCAAGGCAGTCACTGGAAAAAAATGCCTGTTTTATCTGCAGATTAATACTATC
CAGAAAAAGGACAAATTATGCAGAGGATTTGACTATAAACCCTGCCATTACAGGGTAATCAGACCTTCCA
AGTCTGCATTTGAAGAGGCTGTCATTTGATCTTGGGACAGAAAGCTGAAGAATTGCACTCACATGTTGCT
AACAGGGGACTGTGCTAGTGGAGATTTGTCTCTACAACCTCTCAGTTCTAGACGTCCTCTTAGGCTTCCT
GTGTGCATACATATTTGGTCATTCTCAGATTTCTGATGAGGTTGGAGACTGATTATACTCTCATTGCATA
TCAGGCTGCATAACTCTGAATGTACATATTTTATTGGATAGTTATCAGATAGTACACAAGCTAGCCAAGA
CATAATATAAATTTTAAGCCTTCCTGAAGCTGGAATGAAGAACTTGATGTTCTTTCTAACTGATACAGTG
ATGGACTGGGTGTTGAGTATATCATATGCTTTATAAATTGTAGGACGGTAATAATCTTACTCAATTGATA
TGTAAATGAAAAGGCTGTTCAACTGGACAAAAAGGGAGAAATGTTGTTTACACTGAAGTTATCTGTATTT
TGATGCTAATCCACTGCTCCAAGGGCAGCTGCCTGTTCCTGTACTCATAACGCATGTGACTTCCCCAGAA
CCACTTCCCAATTAAGTTTGTGAAGTACAGGTGAGGGGCAGGTACAGGATAGAATTAGGCCTGTCATTGG
AGGAAAAGGAAGGAAGGGCAGGAAAGAAGTTTGAAGGAAGTAGAAGAGACTAGAGGAAAAGGAGAGACAG
GAAGAGGAGAGGGTGAGAAGCCATGTCAGGTGAAATTAAGATTCTGTTCCGTGTATTTACTGGTTGTTAT
TAATGTTCCAAAGGGATGGATGATACCAGGATTTGTATGCTTAAGTGGGCTATTATATCTTATCAATTGG
GTCAAAGATTATTGTGTTGTATGTCTTTTTATGTGAGGTTTTGACTGTAAGAACGTGTGTGGCAGTAAGA
GACACTGGGCAGCTGAGGAGTGGGGATGTATTCAACCAAGATATCTAGCAGAGACTTGGGAAACTACGGT
GCCAGAGACAGTGGGGTAAAAGACTACTTTTTATTTTTATATTTTTGCAACAACACATTCACTTCTGTAT
TTGAAATGCTCTTGGTGTGTCCCTTAGAGAAGATCTATATCTGGTTCCTGACAGAATGTGCTTCTTAGGT
TCATCAATCTTGTCTAGTTTTGATGGCACATATATATATATATATATATATATATATATATATATATATA
TATATATATATATACCTTTGGTGGTTCCTACAGCTATGAGATTAGGTGGAATTTTAACATGGATTCTGAG
CAGGTACGTCAAGAATGTAGAATCCACAAACAGCAATGCAAAATAGACTCGCTCCTGTTCTTATGAGCCT
ATTAAAGTTGAGGTTTCACTGGACCTCAAATTCTTCCCTCCCTGCCAATCCTCGTGTATCTTATGTTTGG
CCTGAAGAAAGAATCATTTTAAAACATCCAAAACCCTGAAATCTCACCCTTGGAACATAAGAAGGTAGAT
ATTACAGAAATGACATCTAATGGGACTACAGAACCACATTCAATAGTCCATGCTGTCCTTTGATTTACAC
AGGCAGTTATTTTTTTGCATAAAATAAAAATTTGTGAGTTTATCATTTAAGTAGGTACACAATATTTACA
CTATTACATTCACTCTTTAGCTTGGCCAGCTTTGTTGAGAAAATCATTGCAAAAAACTAGGATTGAAAAA
CAGAATTTGTGAGTACACATTCAGGAATATCTATAAAGTCCCCTAACAAGGAATGAACAATTACAAAATG
AAATGCAAAATCCACAAAATAAAATATCTGTAGGGAAACAATGGCCTTTGGGAGAGAGATAGAACCTAGG
AAATTGAACTGTTTGTCACAAGAATGGACCTTATAATAAAATTGTTATCCAGAAGAATCTCCTACATCCC
ATGTTCCTAGATATTTTCTACACATGCCAAACCCCCGAATAACTTTTCCATTCAGAACATGTATCCACTA
ATAAAGCAAAAAGAACTCTCTAGTTTTAGAGAGATGTTCTACATAAAGGTTTCCACTGTGTCACAGGAGA
CACTCTGGAAAGGGCACCCTAGAATCTGGTTCTCGTAAGGAAAGCTGTTTAGCAGGTAGGACATGGCGGT
TCTCAGTGACATCATCATTAGGTGTCCCTGAAAAATCTCTTGTATTCTGGAGAGCCCGAGCTTCTCCTGT
GACGTCACAAGTGTTGTCCTGACAACAACTGCCTCTGAGATATTCTTTCCTTACCTCTAGGATTTGCATA
TCAGCCTCTAATTCAGAGTAAACAGCCATTTGGGAGGGAGAGGAAAGAGGATGAAGAGACCAGAGAAGGG
GAGAAGGAAGCTGGCCTTCTTTCATGGTATTAAAAAAGGAAGAAATATGTGGTCATTAGGAAAGCTCAGT
GAGTCCTGTGTAGGGGTTGAGTGGAATCGATGAACAGATAGCCTAGACCGGAGCCTTCCACATATGGGAA
AAAGGACAGTGGGCCTCTCAGAAGCATCTGGACTTCCCTGATTGTTATGGTTCCTGGAAACTAGAGAGTT
TATATCATTACTCTCTTTTCCAAAAGACAGGTTTTCATCTTGGCATGTTTGTTTTCCTGACAGCTCATGG
CTTTTACTCTTTTTGTCCAGAAAAAAAACCTCCTAAGGAAGAAGAGAAAGACAAGTATTGTGTTCTCAGC
TCATGATTTGGATTCCTATAGTGCAGTTTGTGTCTGACACTGATATCTGGGAGAGAGAAGTGCTTCTAGT
TGAGACTTCAGCATCTCAATCTTTTGACTAGTATTATTCTGACTACCATTCCCTGACAGTGATTCTTTAC
ATTTCTGAGTCCATAGATGTGATTAGTTAGAAGTTCTCTTTTCTTTTATTTCTTTCATTTTTTATTATTT
AACAAAATTTATTGCATTTTAATTGGTTATTTCTATATTTACATTTCAAATGTCATTTCTTTCCCACTTT
TCTGTCCATTATATAACTAACTGGTCCCCCTCCCCTTCTTCTCTAATACCCCTTACCATCCCTTGTCATT
CCTTTGAACTATTAGTCAAACCTAGGGAGGACTAAGGGCTTCTCCCTCCATTGGTGCCCAATAAGGCCAT
CCTCTGCTACGTATGCATTTGGAGCCATAGGTCTGTCCACGAACAGTCTTTGATTATTGTTTTAGTACCA
GACAGGCTCTGGTTCACTGACTTTATTGTTCTTATGGGGTTGAAAACACAATCAACTCTTGTAATCCTTT
CTCAAAATCTACCAACAAAAGGTCTGTTTTCAGTTCACTGGTTTGCCACTAGCATTCTCTTCTCTATTTG
ACATGCTCTGGCTGTGTCCGCAGGAAAAATCTATATCTGGTTCCTGGCAGCATGCAGTACTTCTTAACTT
CATCAATCTTATCTTGTTTTGTGGTGCATATCTATTCTCCTGTACTGCTATGACTATCATTCCCTGACAA
TGACCCTTTAGATTTCTGAGTCGATAGATATGATTAGCAAACAGTTTTCTATTCAGGTGTATTATCATAG
ACTAGCTATGGAAGTGACTTTGATGAGGGACAAGTTCACCTACACATCTCCTCCCAGCCCAGGTAAGGAT
AGGTTTGTCCTTCAGTCAAATGAGACCAACATTCTTTTCTTCCTACTGTCCTGATGCCTTTGCTGAAAAA
TCAAGAAATTATCACCCCTGTGTGCTAAGCTGGACAGTCAATGATGGATAAGAGAGTGATATATTCACGA
AAAAGGCCAAAGACATGTGACGTGTGGGCGGTGCAATTAGTTGCTGCTGTCCCATGAAGGACCCTGACTC
AAAGATTCTCTGGGCCATGTGACAAATATCACTCCAACCTATGACAGACAAAGTTCTCGAGGGGTTCATT
CCAGGACAAGCACGGCCATTTGACACCTATTCATTTGACTATAAGGAAGGGGGAGATGTCGGGAGTGATG
CCATTGAAGCCCTGCGTTGTTGATGTTATTATTAGGTTTAGAATTAAGTATGACTGGGTTCATGGAAAAT
CCCCAGCCAGGTGCAGGAGCCTATTACAAATCTGGTGGTCAAGAAAAATAATAATGTGATAAAGTTGTCC
TGATGACTAATAATATGACAAATCTGTAAACTCTCTGACATTCTGTCAACATCGGCTGATTCCCTGACCA
CCGAAATATTGTGTCCTTGGCCTGCATAAATGTTTCTTACTTCCCCCTCCCTCTGTTACCCCTGTTACGG
TATAAATTCAGCCATGGAGAAAAATAAAATTGACGCGTGGTTCATATTCTTTCCTTGGCATCCTTCTTCG
CGTTGCTTGTCCCCAATTCCCTTCCAGGTACATTCAGACCCCTCACTTACACAGCTCTTGTAAACCTTTC
TCAAAATCTACCAACAAGAGGTACATTAAAAGGTCACCGGTTTGCCACTATCACTCACTTCTGTATTTGA
CATGCTCTAGCTGTGTCTCTCAGGGAAGATCTATATAAATTTCTGGGCAGGATGCACTTCTGAGCTTCAT
CAATCATACCTAGTTTGGTGGCATATATATATATATATATATATATATATATATATATATATATGTATAT
GTATATATATATATATAATTTATGTCATATATGTATTTATTTATGATATATATATATATATATATATATA
TATATATATACACACACACACACACACACACACACACACACACACATTTGGTGGCTCCTACACTTTGGAG
GTTAAGTGGAATTTTAACATGGATTCTGAGCAACTAGGTCAAGAATGTAGAATCCACAAATGACAGTGCC
ATGTAGACTCCCTCCTTTTCTGATGAAACTGTTGATGTTGAGGTTTCCCTGGACCTCAAGCCATTCCTCT
CCCTGACCCTCCTCCTATATCTTATATTTGAACTGAAGAATGAATTATGGTAAAACATCTAAAACCGTCA
AGTCTGGCCGTGGGAACACATGAAGGTAGATATTAGAGAACTGATATCTAATGGGACTACAGAACCACAC
TCTGTAATCCATGTTGTTTTTTGCTTTACTGATGTCTGGTAATTGATGGATAAAATAAGGATTTGGGAGT
TTATCATATGGAGGAGGTACACAATATTTACACTTTTATATTCACTCTATAGCTGAGCCTCCTTGGTGCC
AAAATCATTGCAGAAACTTGAATTGGAATACAGAATTTTTGAATACATATTCAGGAATATATATAAAGTC
CCATAAAAAGGAATGTACAATAAGAAAATGCAATAAAATATTCACTCAATTAAAAGTCTGTAGTGAAAAC
ACTAGCCTTTGGGAAACAGAGAAAACCTAAGAAATTGAATCATATGTCACAGGAATGGTCCATTGAATAA
AATTATTATCCAAAGAATCTCCTCCACTCCATGTTCGTATAACATTTCTACCCATTCCAAGCCTCTGACT
AACTTTCTCCGTTCAGTGCATGTAACCACTAATGAAGCAAATGAAGTCTCCAGCTGTAGAGAGATGGAGT
ATGTAAAGGTTTCCACTGTGTACCAGGAGACACTCCTGGAAAGGGAAGCTTGAATCTAGTCAATGTAAGG
AAAGCTGTTCAGCAGGTAGGACATGGCAACTCTCAGTGACATCATCATTAGGCCTCCCTGAAAAATCTCT
TGTATCCTGAAGAGCCCTAGCTTCTTCTGTGATGTCACAAGTGTTGTTGTGACTGCAACTGCACCTCGGA
TATACCTTCATTACCTCTAGAGTTTACAAATTAGCCTTCCATTCAGAGGAAACAACCATTTGGGAGGGAG
AACAAAGAGGATGAAGACATCAGAGATGGGGAGATGGAACCTTCCCTTCTGTCTTGGTATAAAAAAGGAA
GAAATACATGATCCTTGGTAAAGGTCAGATATTCCTGGGTAGTGGTTGAGGTTCCACTGAGGAGATAGCC
TTGATCTGAGCCTTCCACATACAGGAATTGGGGGCTGTCATACTCCTAGGATCATCTGGACTTCCCTCGT
TGTAATGGCTCCTGAAAGTCAGAGTTTAAATCATTAATTTCTTTATTCCAAAAACGAAGGGTTTGGATGG
GCACAGTTTTTTTCCTGAGAGCTCATGGCTTTTATTATTTTTTCACTGAAGAAAAAGGTGCTAAGGGAGA
AGGCAAAGACAAGTATTGTGTCTGCAGCTCAGTGTAAACTCCTCCAGGCTTTGGATTCCTATAGTGCAGT
TTGTGTCTGACACTGATATCTGGGAGAGAGAAGTGCTTCTAGTTGAGACTTCATCATCTCAGTCTTTCCA
CTAGTATTACTCTGATTACCATTCCCTGACAGTGAGCCTTTAGATTTCTGATTCAATATGTGTAATTAGC
TGGCAGATTTCTTTTCTTTAATTTCTTTCATTTTTTAAATTTTTTAGCAAATTTTATTGCTTTTTTAATT
GGATACTTCTATATTTGCATTTCAAATTTTATTTTCATTCCCAGGTTCCTGTCCATAAAGGACCTAACTG
GTCCTCCTACCCTTCTTCTATAACCTCCCTTAATGCACCTTGATATTCCCTTGAACTGAGAGTTAAACTT
ATGTTGGACCAGGAACTTCTCCTTCCATTGGTTCCCAACAAGGCCATCCTCTGCTACATATGCAGTTGGA
GCCATAGGTCTGTCCATGTACAGTCTTTGAATATTAGTTTAGTACCAGAATGCTCTGTTCTTTGGCATTG
TTGTTCTTATAGGTTTGAAAGCCCCTTCAGCTCTTGTAATTCTTTCCCAAAATATACCAACAAGAGGTCC
GTTTTCAATTGACTGCTCTGCCACAATCAATCACTTCTGTATTTGACAGATTCTAGCTGTGTCTCTCAGG
AAATGTCTCTATCTGGATCCTGGCAGCATGCACTTCTTAGCTTCTTCAATCTTATCAGGTTTTCGTGGCA
TATATATATATATATATATATATATATATATATATATAATTTTTATTACATAATTTTTATTATATATATA
TCATATATAATATGTATATTTTCCATGTGGACGTAATGCTCGGAATGGGATTCCTTCAGTTTCTCCTCTA
AATTCTTAGATATTTTTATTCCCCCTTTTAAAAAGAGTGAAGCATGCACATTTTGGGTGTCCTTCTTGGG
ATTCCAGTGGTCTGTAGTCTGCATCTTCAGTAATTTGAGCTTTTTTGGCAATATCTATTTTCGGTGAATT
CATACCATGTGTGTTTTTCTGTGGTTGTGTTTCCTCAGTTAGTATTATATTTTCTAGTTCAATCCATTTG
TCTATGAATTTTTTGAAATCATTGCTTTTGATAGCCGAATAGTACACCATAGTGTAGATATACTATGTTT
TCTGTGTCCATTCCTCTGATGAGTGCCATTAGGCTTTCTTCTAACTCCTGGTATCATGAATAAGGCTGCT
ATGTACATAGTTGAACATGTTTCTTTTTTGCATGTTGGAGCATCCTTTTATTATATGCCCAGGATAGGTA
TATCTGGGTCCTCAGGAAGTGCAATTTCCAATATTCTGAGGAATCTCCAGACTCATTTCCAGAATGGTTG
AACCAGTTTGTAATCCCACCAACGAAGAAGGATCATTCCTCTTCCTTGACATCTTTATCAACATCTGCTG
TCTACTGAGTTTTTTATTTCAGATACTCTTACATGTGTGAAGTGGAATTCAGGGTTGTTTTCATTTACAT
TTCCATGATGACTAAGTATGTTGAACATTTCTTTAGATACTTCTCAGATATTTGATTTTCCTCAGTTGAG
AAATATTTGTTTAGTTCTGGAACATGATTTTAATAGGGTTATTTGTCTCTCTGAAGTCTAATTTTTGAGT
TCTCTGTATATATTGGTAATAGCCCTCTATCAGATGGAGGATTGGTGTAGACCTTTTCCAAATCTGTTCC
TTGCTGTATTGTCCTAACAGTGTCCTTTGGCAGGCAGTTTTCTACTACAGTGAAGAACTCTCAGTTAGTA
AATTAGAACATGGACTGGCTCCTCCCTGACTTCCCTGTGTGTTCTGAACAGTAGTTGGGGAAACTAAACA
ACCATTTTATACCCCTAAACGGCATGCCTATCTATAGTCGTGGATCTAGAGAGAGCTATCAGTGATTCTG
GGCATCTGTCAAAGAAATGTAGGCTGGTGGAGTTTGCAGTTTTCATCCTGGCTTCTGTAACTACAGTCTA
TGGTGTTGTGAAGCCAAGATACACCAGGTGCAGCTGTGAGTAGGCCTGAGGAGGCTGACTCCTTGGATTT
CTGAAGCATTGCTAAGGGATCCAGAGGAAATCAGCACTCCCTGCTCAACAGAGCTCTGGGAATGCTGACA
CTCTTGCTTCATCTCTATATGAAGGTAGGTCAAAAGATCACCTGTCAGGTATGTTCTTGAATATCCTGCA
GTGTGCTATCATTGGGGAGCAATGAAATACTATGCAGGAGACGTGTGGGATACACCTGAACTCTTGCATT
AGAGATCAGAAAGATGAGCTATATTCACATTCAACTGACTGTGTATGTTTCTGGTCTTTGGCTTTGATCA
TGCAGATCTTTTCTCTCATACTTCATTGTTCATGTGGCCAAGTCGTGGGGAATGCACCACCCACAACTGT
TTCCCATTTTCCCATCCTCCATTCAAGGGTAATAGATTTTAGTGAAACCCTTCACATTTTATATTGTAGA
CCAACTGACCTAACTATTCTTCAATAAGCTCTTCTCTATTATCCCTACACCGTGTGTGTGTGTGTGTGTG
TGTGTGTGTGTGTTTCTGTTTGTGTGCTTAAATGGTTAGTTTGTATGCAAGTTTACAGAAACCTTGTCAC
TGAAAGAGTCTATGTAAGAAATCTATAAACTGTGGATGGGGAAGCATCCAAATGTCCTCCCACAACATGA
CCTTCTAGAAAGAGGAGCATAATCTGCAATAAATTAATACAATTGAAAGTAAAACTTGGAGGAAATGCCC
AGGCATGGCTACATTATCACTGTTAGCTGTGACATTTTTCTCTTGGCTTCTGTGGCCAGACATGAAGGTC
CTGAAGCAAAGTTGCTTCCTCTTGATCTGTGAAGGAGGCTTTCAATTTGGTCACATGAAGCATATGAAAG
TCGTGCCAAAACAGTATCAGGCCATTGTGACACTGCCCTCCCAATTAAACATGGAAGTGTTGACAACTAC
AGAGTGGGGTCTCAATTCTGCACTTTGACACCCAGCTAGGCAAAGTGTATCCTGTCAGTTAGCTTCCTGA
GTACCATCCACAAGCCAAGGGTAGGCTTAGATGAAGCACCATTGCAGATAGCTGCTATTCCTTGTGAGCT
ACTTTTCAGGGTATGTGAAAGACCATTCAGCCTCTTGTGACATGGGAGATCAGAGTAATGAGAGGCAGAC
AGACGGGACAAATCTGTGGGGTTTTTTCTGGACCACTATAACTACATTTTCCAATCTAAGGATTTCATGG
AAGTCTAGTGTCTCACATTGGTATAGGCCAATCTGTATGAAGTCTCAATAGCACAACTGGCTCCAGGGTT
CTTTCTTAGTAACTGGGATTTACAGGCAGTCATTTATGCCTTGTCTTCTAGATTCACAAATTATTTTTGG
CTTCATATACACAAGGCATATTCTTTCACTCTCTCTATCTCTGTATGTGTCTTTCTCTGTCTCTCTGTCT
CATCTCTCTTTCTCTGTCTGCCTCTCTGTCCTATTTTTCAGCTTTCATACAGCAGTCTTTACTAATGATA
ACATATTTCATGTCAGTTTAGGCACTTGCTTCTCTCATAAACCCCAGTGTGATCTGAACTTGCTGGCTAC
TGGAGAACCACAATTAAAAATAGAATTGATGTCCAAATATACTAGACTAGAACTTTAACAACTCAGAAGA
CATAGAATATTCAACAATTCCCAACAAGCCTAGGGGCCAAGGACCATGAATGAAAGGAAAATTTTCAGAG
ATCCAAGAAATGCGTGCCAGGCTGACCATGGACTGGCTTCTCTTTACAGGGACTGACAGCCTCAGGAGAA
AGGTAACATGGGGATATTATAAGCATGCATCATTTAATCATACATAGTCTCTTCCCTTACGTTACCCTTC
TTGTCTGTATTTTCCTAATGGACGTTGTACATAAATGTAGTAGTGACTGCCTTTCAGGAGTATAGAAGTT
GTCACATGTGGCACCCAAATGAAGAATTTGACTTTTCTTCCCTGGCTGAAGCTCCTTACCAATGATCTAC
AACATCTTTTTCCCTATGACTGATGCTTTGTTTTGTGTGTGTTTGTGTGTATGTATGTGTGTCTGTCTGT
CTGTCTTTGTTTCTGTCTGTCGGTTTCTTCCACATAATACCTCTCTATACTTCAGAATGACTTCTTAGTT
GCTCATTCCAAGATTGACCAATCATGCTTCCTCTGAGTGTTCGCTTTTGATGACTCAAATTACACTTGTG
TTAATCAATGCACCTGTAGCCAGTACTGTGTACCACTGACCACATCACAACCAGCCTCATGGAAAAAAAA
GTAATTTTCAAGGCTCTTATGGAAGTTTTTATCAGAATTTTCTGTATTTTTTACTCCCCTATCCAAACTG
TTGTAGTTTGTGGATCGTCCCCAAGTCTTTGCTTAATTGTAATTATCTGTGTAACTGGCCTACGGGGAGA
ACATCATCCCAAGCCTCCAATATTACGTAGCAGAAGGAATAGATGAATAATTTGGAGAAATTGGTCATTA
AGATACAGATGTCCCCTGAGATGGATTAACTGTGTCGAATCATCCCATCACTGACAAGCATTCTGAACTA
TGTTCTCAATTTGTTTTCTTCTTTGTCATTTTGAGTGTGCTACCTAAGGTGTGGAGGACCATTTGTGGGT
TGTGTTTGAAATTTGAGACTTCACTATTCATGCGTGAATGTGGTAAAAAATACAATAGATCAGTGATATC
TCTGGGTTAGAAGAGATAGTGATAGAAAGTCTTCACTTGTGTCTCAGGCAAAGATCCTTGAAAGGGCAAC
TTGGCTTGTTAATTTGGATAAGATCTAGTTAATGGGTAGTTATGTGCTGTTGAAGGGGAACCTATTCTGG
AAACTCTAATTTAACTTGAATTTCCATGGTATTCTCTGTGATGTCACTAGTGTTATGGAAACAGAAACTG
CCCTTGTGGCATTTAGTTATATTTATTGGTTAACCAACAAATGTTTTTCAGAATGATCAAGCTATTTATA
GAGAAAACAGAGAGCATGGAGAGACCAAAGAGAGAGGAAGAAGAAATTAGGATACTTTCTTGTTATAGAA
GGGAAAACATAAATTATCTGGTGGAAAAGGGCGAGTGAGAGCATTGGCTGGTTCCGAGGAGCTTCCTAGA
GGAGGTGGTCTTGGCTCAGGCCTTCTAGGTGTAGGACTTATGACCTGAAGGCTCTGGATTCCTAAAGAAG
AGACCCAGTAACAGGAATATCTGATGAATTTTTGGCAGAGAGCCAGGAATTGTCAACCATGCAGCTGGTC
TACTGTGAGTTCCTTAATTTCATTCTGAACAAGGAAGAATACCAAGAAAAACCACAGGGATAAAAGCTTT
CACTCTCAGGGTAGAGTATTGAATTTTATCTTCAGAGGATTCCTGGACATGCCATTGGAATTTTATGACA
AGGGCTACTCCCCTGGACATGCATCAACGTCTCTGACTATTTTGAACATACATGATTAAGGCTTGGTGGT
CCTAAACACTAGGGACTCCAGGACTTACATGCATCCCATCAGATACGAACTGAAAATGTCCTCTATTTCT
TCATGTCTTGGCCAGATTTTCTTTTTAAGGGCCAGGGGACTGCAGAAGGAAGTGAGGCATATTTGTAGTG
ATCATGGTTGGGAGAAAGAAAATAGCTAATAGCTCCAGATTGAAGAGAGCTTTTCTCCTCTTTCAGTGCT
TCCAAGTGTCTGTAGACTTCCCCTTTTGTCAACCTTCATTCGGGGACTAGCATTTTCTCTCCTGTGTCTG
GGACATAACTATGCATGTTCCATTGTGTTTATCTACAGGGTCTGCTGGGAAGGCATCATCACAACCGTCC
ACCATCAGTGAGCAAGTACAACAGATTAAGAAGTTGGAGAAATTGACTAATGAGCTCCAGAAGATGACCT
GTGAGTTGGGTAAACTCCCAGAAGTGCTGACCCATCGCACCAACAGCATTTGGACAAAAGATAGCCATTA
TGCCCACTTCTTTGTTGACTGTCCTGACCTCCCTGTGTTAACATCATTTTTCTCACATCACAGGAAAATG
CAACTGTAATGTCCTCATATACAAATTAATTTTATTATGTTCCTCTCAGAGTCAGGACATGAAGAAAAAA
TAAGAGTGTGATAAGAAGCTATATCATTTCTCAGAAAAGCAGAAGAGGTATTTTGAATAAAAGTCGTAGG
ATACGGCAAGTAATATGTGAGCTCTCATCATGGATTTTAATAGACAGAGAATGCATTTTCTGTCCTCAGA
GGAATACAAAAAGCTTCTCATATACAGAAGCACTGTAACTTAAACTTTTATAAGTAAACTTTTATTTATT
TATTTTAAAGATTTATTTTATTTGATTTGTATGATTACTCTGTAACTGTCAGACACAACAGAAGTGGACA
TCAAATGCAATTATACATGGTTGTATGCCAAGATGTTTTTGCTGGGAATTAAACTCATGACCTATGGAAA
AGTAATCAGTGCTCCTAAATGCTGAATCATCTTACCAGTCTAAATTACTTTTGATGGTAATGGTGATTGT
ATTGATGATGGTGATGGTATTGATGATGATGATGGTGATGATGATGATGATGTTTGCTATTATTATTACT
ACAATAATAATTATTATTATATTATATAATAATATATAATTTTATTATTATTATTATTATTATTATTATT
ATTATTATTATTATTATTATTATACTGCAACTCTAAATGGATCAAGACTTACCCTCCTCCAATGATCTTC
CCCTTCTCCTGTCTCAAGAAGAATCTGCAATAAGGAAGACAGCATCAGAGCTGCCCATCCTCCCCAGCAC
TAAAGAAAGAAAAGATTTACTTTAACTTGGTTATGGAGATTTTCTTATTGACTGGGCTCATAGCTTCATA
CCTAATGACAGGTAGACTATGGAAATGGGAGCTCATTTTGGAGGAATCTGCTTATCTTGGAATAACTGGG
GAAATAGTGAGCAAGCATAAGATGTTGGTCCACCACCTTATCCCTTGCTGAGAATAAAGTCTCCTGGGAA
CTGGGTAAGCAGGGTAAGCAGGTATGGCTAACAATTCAATCGAGGTGGGTAAACATTTGTCTATTAGGTA
TACAGGGGGAGCATTTCATTGACTAAGCTGAATGTATCTCCTGTCCACTATGTTCTAATCCCGTGCAAGG
AAAGTTTTGTTGATTTTGTCTATCCTGTAGCCCAGCAAGTGTTTTTCACATTCTGTGTGCAGTTTCTTCA
CTAATATGAACCTTGTGAGAATGGAGGGAGCCAAGGAAAGCCACAGACAACAACATTCTACATTCTAGAA
GATCAAGGCCTTCTCATAAAATAAAATCCGTGTATCTTTGAATTCAGCAGTGAGGTAAAGTGCATCCAAC
CTCTGGTCATGCTGCTGATATCTGGTTCACAGGCCTGTTGATTAACTATTCCATGGGGGACAGAAAGCAT
CAAAATTAGCATGAGATAAAAAAAACTGAAAAATGAGTCAAAACTCTGATATCTAGCTGTATCTGGTCCC
GATGAGGGTAACAAATTACATGAAGGGTATTATCTTGAGCAAGATTTACTCTGCTGGAATTCTCTGATGT
TCATATGTGCTTGAAAATCTGTCAGAGAAGATTGTATTAATATCATACTCTTGTCCAGAAAGACCATACC
GAACAGTATATTATTCTTTCTGTAGTACAGTGTTGCAACTACTTCAAATCACACATGTATGTGAGGATGA
AATTAATGTTCTACATAGATGAGGGCATTCCCTCAATCCTTGTCTTAGTATTTTTTTTAAAATATGGAAA
ATGGCTTAGAATTCATCAGTTCCACACCTCAACTGAAGTAACTGTTCCTCTGACTGTATACATAGAGGAT
ATCTGAGTAGTAGTTGACATTTTTAGTCAGTGGTGTCTCCCCATGGATCTCTTTGAGCTTCAATAAGCAT
GCATAGTCATATTTTAGTTAAGGGAATCATGTAGTATCCAAAATATTACAGGATCCGTCTGCTGTAAATG
TTTTTCTTTTACACAGGTGAAGGAAGGTGCATAAAGTTCTGTATATCAAAGGTTGAAGATATTACACCAT
CCATAGATAAAAAATATTTTCATTTACACAGGTGAAGGAAGGTGTATCAAAGGCAGTACATCAAAGGTTG
TAGATATTACACCATCCAAAGATGAAAATATATCAAGAAGAATTGAGAAGGGCTACACAGATTGATCTAA
GTATCACCAAACAATTCTAAGCCAGGAGGGACAAGAAATCACATCATATGGAAACTCAAAATAATCTGAT
GGTATGGTATGTAGACTGCTAATAGATAATGAAAAACCATCTAAAAACCACATGCATATATACAAGGTGC
TATTCAAAAAGTAAACAGAGGCAGTTTGCAACCTAAATTTAGCACAAAGAGATTGATTCCCCACTGTACA
GATTCTGATCAGAACCATTGCCTATTAAGAAAACTGTATTAGAACTCACTTGCATATCATAAGACTGTAT
AACTAGGAAGTCACCACACATGACATTCGGGAAGCATAGCATGAACTTGCCAAGAATAGAGGGAATCCGT
TTAGCTGATGATTTATGGCCATGAAACTCAAATGTCCAAAATACCAGCTGGATTTGCATTTACAGAACAA
TAAATACTTAATGAGTTTAAGGACAAAATTTGAATCTAAAGTCTGCAAAAATTATGTATCATTGAGCTCT
GAATCCCTATGGAGAATGAAGAATATTATGAGTTTAATTGTGACCCAGATGTATAAATAAATGGTGCAGT
TTGAAGTGATTAGATATGCTAAAGAGGCTTGCAAAACAAAGGAGGCCATAGTATCTTTGAAGAAGTGTGC
TTTTCCAACATGTAGCACGTGTTACCATGGAGTGTCCTACACACACACACACACACACACACACACACAC
ACACACACACACACACACATCCTACAAATAAGTGACTTGCTTTGTGCTGTTGGGGCATGCTGGATTGATC
CAAGGTATGAGGTGTATATCCACAAGTAAGTCAAACCCAATGTCAATGAAAGAATTCAGAATTCCTCCTC
ATTTCTTGAGAAAGAATTCTGTGCATGAACAATGCTTACATTTTAAAGTTTAAGAGGAATGATTTGTAAA
TAGTAACAACTGAATCCCACTTTGAAAACAACATTTCATAGAAATCTAGTGATTCAATTTTGATTTTATT
GAACTGTAGTTGCTCAGTTCTCATGATTGTAGGATTGAACCAGGTCATTACTAGTCATAATTCTGTAGGG
ACTGAAAGAGCTTTGACAATTCTTCAAGTTGAAAAACATAAGAAACCGTACTGCAACAACTTAATTCAAA
AGGGAGAAACTTGTGCTTAGTTAAAACCAGTACCTAAGACTGAGCAGATGGATCAAAGCCAAGGAGAAAC
ATTGTATCTACATAAGGACTTCCTGATGCAGAACCTGTTACTAAAATGAAGAAAGCTAAGGGCTTCAGGA
AATATGCAATAGGAAGACTTTGAATGATAGAAAATACATGCTATTAATTTATTGGTATAGATTGAGAGGA
CGAATTTTTAAAATTTTTATCTCCTTGGGAGTGAACATATTTGAGCTGAGTAAATGCTGTAGACCAGGTA
GGAAAGGGAAGTGAGTTTCCATTCAGACATTGGAACTCCCTTCATACTGAACATGAACATGAGAGGGTTT
CAAAGAAGTGTTGAAGCACATCAAAAACTGCTGGCCATCCAGGAGGAGTCTCAGAGGGTTAATTCATTCT
TGTTATGAGGAATTTTCAAGTTTATTATTGGAAATCAGTCAAGAGATATTCAAAATCTAGAAACCAAATT
CTGTACATGTCTCATATTAGTCTTGGAAGGCCTTAAAGGCCCCAAAGAGGCATAGCTAGATTCATCTTTA
AAACTCTATTACAATTGGTGACTGACAGCCTTCCCACTATGTTCCCAAGGGCAGCCACAGTGTATGACTG
TGGTGCTAATTCTTCAACAAGAGACTGCTTAGCTTAATTATTGTGTTTTGTTTTTGGTTTGAGTTTTGTT
TTCATCAGGTATTAGCTTTGGTTTGGTTGGAAGTTTTGTTACTCATTCTTTTTTTAAAATTTTTGTTCTT
CTGGTGAATTTTCAGTTTGGTTAAGGTCATACACTTTATATTATGATTGTATCATTTTAGCACTTTTTAA
AAAACAGTTAATATATATTTTTTCAGAATAAATTGTGTTTTTCAACTCTTCAGAAACTTGTTTTTTCATG
TGTGGTGTAGCCATCCTGTAATCCAACAAACCATATGTGGAGCTAGGTCACTGAAACATTCACTGGCCTT
GGGATTGATAATTTGTTCACAACAAGCCAGAGGTAAACATGTGGACTGGACTTTCGAAGTTGCTAATATG
GCCCACTGTGGATACCAATTTCATGATGGAAAAGGTATCCATGATTCATCCTGTGGTTATATCTTTAGGT
TCTCCTAAAATATAGTACTCTAGGGGTGATCATATCGGACGAACTAGTGAGAAACTCAGTAGATTTGCTC
TAATGATTCTCAGGAAATGAAAACATTCACCAATGAAGTAAAAATAGAAATCAGGAAAACCAGTCCTATC
TGTCTCTGGTTTCATGAAATATAGTCACAGTGGGAACCTCTTGGGAGAGATAATAAATTCCATGTTTCAA
AAACTATTTTATACTTAGTTTTTATGTTTTTGGACCTCAATATATATTTGGTGCTTATTTTGAATAATCG
TTGGGTTCAGTTTATTTTCATTAACATTATTATTGCTATTATTTATTTTATTTTTTTAATTTTTTTGGTT
TTGTTTTTTTTAATCTTTATTAACTTGAGTATTTCTTATTTACCTTTTGATTGTTATTCCCCTTCCTAGT
TTCTGGGCCAACATCACCCTAACACCTCCCCCTCCCCCAAAATATGGGCTTCCCCTCCCCATCCTCCCCC
CATTAAAACCCTCACTCCAACAATCACGTTCAATGGGGGTTCAGTCTTGGCAGGGCCCAGGGCTTCCCTT
TCCACTGGTGATCTTACTAGGATATTCATTGCTACCTATGTGGTCAGAGTCCAGGGTCAATCCATGTATA
GTCTTTGGGTAGTGGCTTAGTCCCTGGAAGCTCTGGTTGCTTGGCATTGTTGTTCAAATGGGGTCTAGAG
CCCCTTCAAGCTCTTCCAGTCCTTTCTCTGATTCCTTCAACGGGGGTCCCGTTCTCGGTTCAGTGGTTTG
CTGCTGGCTTTCGCATATGTATTTGCTGTATTCTGACTGTGTCTCTCAGGATAGATCTACATCCGGTTCT
TGTTGACCTGCACTACTTTGCTTCATCTATCTTATCTAATTGGGTGGCTGTATATGTATGTGCCACATGT
GGGGCAGGCTCTGAATGAGTGTTATTTCTGCCTCTGCTCTAAATTTTGCCTCCCTATTCCCTGACAAGGA
TATTCTTGTTCCCATTTTAAAGAAGGAGTGAAGCATTTGCGTTTAACATCTGTATGGTAAGAACTTCAAG
CCTCTGTAGAAAGAAATTGAAGAAGACCTCAGAAGATGGAAAGATCTCCCATGTTCATGGATTGGCAGGA
GTAATATAGTAAAAATGGCCATTTTACCAAAAACGATCTGCAGATTCAATGCAATCCCTATTAAATACCA
ATCCAATTCTTCAGAGAGTTAGACAAAACAATTTCCAAATTCATCTGGAATAATGAAAAATGCAGGATAA
CGAAAACCTCAAAACTAAGATGACTTCTGGGGGAATCACTCTCCCTGAACACAAGCGGTATTACAGAGCA
ATAGTGATAAAACTGAATGGTTGTACATAGACAAACAGACATACCAGTTGAATAGAATTGAAGACCTAGA
AAAAAACCACACACCTATGGTCACGTGATTTTTTTAAAAAGGAGCCAAAACCATATAATGGAAGATACCA
TTTTCATCAAATGGTGCTGGTTCAATGGGAGGTCAACATGTAGAAGAATGCAGATCGATCCATGCTTATC
ACCCTGTACAAGAGGATCAAGGACCTCCACATCAAATCAGATGCACTCAAACTAATAGAACAGAAAGTGG
GGAAGCATGTTGAACACCTGGGCACTGGAGAAAATTTCCTCAACAAAACACCAATGGCTTATGCACTAAG
ATCAAGAATCGACAAAGGGGATCTCATAAAACTGCAAAGCTTCTGTAAGGCAAAGGACACTGTTACGGTT
TCTTTTTCTACATAAGTGTTTTGCCTGGTTTAAGTGCTATGCACCATATACATGCAATTCCCACTGAAGC
CAGTTGAGTGAGAGATTTTCAAATGGAATTGGTTTACTCTTTTGGTTCTATGCTTAGCAAATGCTCAAAA
TGCATGAGCTATGTTTCCAGCCCATGTGCATGACTTTTATCCTTTCTTTTGTACTCTCTTAGTTGAACTG
GATCAAATTCCACCAAAGAGAGAAGTTTTGTGATACCTACAGGAGTACATATATGGTATAGACATTGTCT
AAACTGCCAGTCATACATGTAGGTTATTCGTAGATACTGCATTATACCTCAGCATCTCTAAACTCTCAAA
TCGCATCCTTGGTGACAATGTAGATTTGACCCATCAGATGTAATGAAGAATTAAAACTCATCTTGTGGTC
AAAGTGGAAAGGAAATCACATTGATGTATCATAAATTCAGTGCTAAGAACAAGATTCAGACTATTCTGTG
GGGATGCAGCCTGCAGCTGTGAAAACAGACATTTGGTGGAAAATGATTCAGTTCAAAAATGGGAAGAGAG
AAAAGTAATTGATATTGTTCTAATAGATTTCACAACATTTAAAATGTGTTTCTTCCAGGTCAGTAAATGA
CTGTTGTAAAGCAACTCATGAAATGAACTTTTGAGACCAAACATTAGCCTGAGAATTACTTCTGTGTCTC
CCCAGAATGTTGCTTTGAAAGTAAGATTCAAAAGTATCCATTCGATGAATGATATATAGATATATACACA
TTATAACAGGATGGATACAGAGTATATTCATTTCTGAGAATGAGGGATTCAGCAGGTGAGTTGGATTAGC
AATAAAGGTAATTTTTGCTGACTCTTGATTCCTGAAATCCTTCCCTAGGATATCCATGATTTAAAGAAAA
AAAAAAAAAACTTCAGACAACGTGTCTCAGATTTTTATATAGTTCAGTTTTCCTGGTCTTGGTACACAAA
AGGAAAGACATCTGGTTTTCCAATTCTCGTTTATCCTGTAATTCTTGTACATGATGCACTCATGCAAATA
CATTACTGTGCATTAACATATTACTATTTCTATTTTTATTCTGTTGCCAAGAACTATTCAAAATAAGAAG
GACTGTATCAAAGCATCATATGAAAATCATGCTAAGGGAATGTGGCCATTGGAAATTTGTAACTGAACTG
AACCTCTTATTAGACACAAACAGCTCTAAAAGGTCTTCTCTAGATTCCTGGTGCAGAAGCCGGCATTCCC
AAACAGAACGTAGTGGATAAATCTCTCTGTAGAGAGAAAAAAAGTTTGTCACAATGATCAAGGCTATGGC
CCACATAATTTATCAATGGCTGGATATTTGGAAAATCCTAGAATCCATTAGTTTATTGATCCAAAAGTCT
AGATGACTCATCTTGTAATTAATATATGGATAAATCTTCAGAATGCAGGTTCTAATGTCTGTGAGTGTTT
GGTAGCATTTTGAGTGCTAGCAGGAAAAAGGAAAAGCTTCTTTTCCATGTTTTCTATGGACTTCAAGTAG
AATGCATGGTTTAGAATACATTGGGATTGCGATTCTCAAACAGACCAGTATTTTCAACTGTACTTACTTT
TCTGGGAAGTTGCAGCCAGTCAGCATGGCTCATGTGTATGTGAACTGCAAGATCCAGTCTGGGAAAGTGG
TCCTGTTCATCAATTGCCACCTGTACCTTTATGCAGAAATATGCAAAAAAATCTCAATCATCTCCCATTC
AAACATGGTGTTCTGGGACTTGTAGACATCACAGCCACTAACAACCCTAATGTGATTCAAGATTACTTAC
AACAGATCAGTGGAATGAAAACAGTTCCCTGGGTCTTCATAGTAAAGAAAGACTGCATAGGCAGACACAG
TGATCTAATATCCCTCCAACAGAATGATTAGCTGAGGACATGGCTGAAGCAGATTGGAGATCTGCAGTTA
TGAAAGGGTTGGCAGTAAAAGCCCGTGCTGACAGAAGATATTCAGTAATACTGAGGCCAGTGCACCTGAA
ATATGATGTGCATCATGGAGGATGTCAGTATTTTCTTGATTGGAATTGTCTACAAATTGGTTTATTCGAT
TCCTCAGTGCAAAAATCTGATGCTGTTTGCCTGAAACCATGGGCTATGGAAGCTTAACACATCACACAGG
ATTGAGTATCCATTCTTCATGTGCTGACATGTCTCTACCTCTAAGCCCATGTTTAACAATCCAGTGCATC
TAAATCTCCAGTGAATCAATTACTGTTTATCTACCATGCTGTTCTGCTGAGGTCATTTGGCAGAAGTCCA
CTTCCTAATGGTTAAATAAAATCAGATTAAAAGTAGATTTGATATATATATATATATATATATATATATA
TATATATATATATTGTGTGTGTGTGTGATTTGGTTGCGGTATGTGAACTGTATGTTTGGTAATTCAAGCT
TTTGGGGTATTGAGTGTGTTGTGTGTGTGTGTGTGTGTGTGTGTGTGTGTGTGTGTTTCGTTTTTGTTTT
TGTTTTTGTTTTTGTTTTTGTTTTGTGTGTGTGTGATTTGGTTGCCTCATTCCGGATGGTATTTCATAGT
TTCATTCATTTGTTATGAATTTCACGATGTCATTGTATTTGATTACTGAGGGGCTCTCCATTATGTAGAT
TAACCACATTTTCTGTACCCATTCCTGTGGTCAAATCATTTGGGTTCTTCATAGCTTCTGGCTATCATGA
ATACAGCTGCTGTAAACAGAGTACAATGTTTGTCCTCGTTCTATGTTGGGGCATCATTTGGGAATAAGCC
CAGTAGTGGGATAGGTAAGTCCTCAGCATATACTATGTCCAATGTTCTGAGGAAAGCCCAGAGTAATTTC
TGGAATATTGTACCTCATTTCAATCCCACCAATAATGGAGGAGTCTTACCCTTTCTCCACATGGTGACCA
GCATCTACTGTTAACTGAATGTTTGATCTTAGCCGTTCTGCCTGGTGTATCCTTTGATTTGCATTACCCT
GGTGAATAATGACGTTGAACATTTCTTTATGTATTTCCCAGCCATTCCAAGTTCTTCTGCTGAAAATTAT
TTGATTAGATCTGTACCCCATTTTTAATAGGGTCATTTGACTTTCTGGAGCATAACTTCTTGAGTTCTTT
TTACATATTGAATATTAATTCTCTTTCAGATATAGGAGGGCAAAGACTTTTTTCAATGTATTAGTGGCCA
TTTTGTCATAATGACAGCGTTCTTTGCCTTGAACACACTTTGCAATTTTACAAGGTCCAATCTCTCAACC
CCCTTATCGTAAAGCATAAGCCACTGGTTTGGGGTTCTGTTCAAGAAATTTTCCCTAGTCATCACGTGTT
CAAGCTTTTCCCCACTTTTTTTTCTTTTATTTTTTTTCTTATTTTCAGAGCTGGGGACCGAATCCAGGGC
CTTGCACTCGCTAGGTGAGCGCTCTACCACTGATCCAAATTCCCAACCCCGCCCCCACTTTTTCTTCTAT
TAGTTTGTGTATATCTCTTTTTTCTCGATGTCCTTAGTCCACTTGGACATCAGCTTCTTACAGTGTGATA
AGAATAGATTGATTTACATTAATTTACATGCTGGCATCTACGTGAACCAACACAGGTGTTTACTTGCCTG
TCTCTGTACCCATACCATATAATTTTTATCACTATTGCTGGGTATTCAGCTTGAGGTTAGGGATGTTGAT
TTCCCAAGAATTTCTTTTAATTTGAGAATAGTTTTTACTACCTTGTTTTTTTCTTATTCTAAATGAACTT
GCATATTTCTCCTTCTAACTGTATGAATAATTTTGTTGAGATTTTCTTGGGGATTGCATTGAATCTGTAG
ATTGCTTTTGGCAAAGGGCCCTTTTTACTATATCAATACTGCCAATCCATGAACATGAAAGGTCTTTCCA
TCTTCTCAGATTTTCTTCTTTTAGAGACATTAAGTTCTTTTCATATGGCACTTTCCTTTGCCTGGTTTGA
GTTACACGGAGGTATTTTTGTTATTTGTGATTATTGTGAATTGTGTCATTTCCCTAATTTCTTTCTCAGT
ATGTTTATTCATGGAAGGTCACTGATCTGTTTAAGTTAATTCTATATCCAGGACGTTGCTGAAGTTCTTT
ATCACATGCAGTAGTTTTCTGGTGGAAATAATGGAGTCACTTAGGTATACTATCATATCACCTGCAAATA
GTGATATATTGGCCTCTTCCTTTCATATTTGTATCCCTGTGTCCTCCTTTTCCTGTCTGATTGGTCAGGC
TAGCACATTTAGCACGATATTGAATAAGTAGGGAGAGACTGAATAGCCGTGTCCAGTCCCTGATTTTAGA
GGGAGATCTTCAAGTTTCTCTTCATTTAGTTTGATTTTTGGCTACTGGTTTGCTGTCCATGACCTTTACT
ATGGTTGATTATGGGCCTTGAATTCCTATCATTGCAAGGCTTTGGCTATGAAGGGGCATTTTATTTTGTC
AAATGCTTTCGCAGCATCTAATGAGATGAAAATGTCATTTTTTTCTTTCAGTTTGATTATCTGGTGGATT
ATGTTGATGGAATTCCATAGTGAAATATCCTTGCATTCCTGTTATGAAGTCTCCTTGATCGTGACGGATG
ACAATTTTGATGTGTTCTTGGATTTGGTTTGCAATGATTTGATTGAATATTTTTGTCAATATTCATAAGG
GAAATTGGTCTGAAGTTCACTTTCTTTATTGGGTCCTTGTGTACTTTAGGTATAAGTGTAACTGTGGCTT
CATCAATGGAATTGGGTAGTATTCCTCTGTTTGTATTTAGTGGAAAATTTTGGACAATATTTGGTTCTAG
GAGGTGCGGATAGAATTTTCCACTAAAATCATCTGGTCCTAGGATCTTTTCCCAATTGGGAGCCTTTTAA
TAATTGTTTCTAATTTTTTTAGGATTCATGGTACAGTTTAGATATTTTTTCCGACCCTGACTTAACTTTG
GTAACTGCTCCCTGTATAGAAAATTGATCATTTTGTCCAGATTTTCTACTTTTCTTGAACATAAATTTCA
GTAATACGGTATGATGATGTTTTGATTCCCAGATTCTGTTATTTTGTTTCCCTCTCCTTTCTGATTTTGT
TATTTTGATACTTTCTCTGTGCCCTTTTGTCATTCTATCTCAGGTTTATGTACCATGTTGATTTACCCTT
GGATCCAGCTCCTGGTTTCATTGATTCTTTGTCGAGTTCTTTGTGTTTCTCCTTAGTTGATTTCAGACCT
GAGTTTGATTATTTCCTGTTTCTGCTCCTCTCGGGTGAATCTGCTTCTTTTTGCTTTTGACTTTTATATT
TGTTGTCAAGCTGCTAATGTATGCTCTCTCCAGTTTCCCTTTGCATACTCTCAGAGCTATGAGTTTTCCT
CTTAGCTCTCCTTTCATTGTGTCCCATAAGTTTTTTTGTTGTACCTTACATTTCCTAAAATTTTAAAACA
TTTTTAATTTTTTAATTTTTTTCTTTAGTTCTTCCTCCACCAAGTTATCACTGAGTAAAATATTGGTCAA
ACTCTATGAGTATTTGGGCTTCCTGACATTTTTTTGTTATTGAAGTCCAGCCTTACATCATGGCAGTGTG
AGAAAATGCTTGGGATTATTTCACTCTTTTGTATCTGTTGATGCCTCTTTTATGACCAACTGTATGATCA
GTTTTGGAGAATGTGCCGTGAGTTCCTGAGAATAAGGTGTATTCTTTTGTTCAAGGATGAAATATTCTAT
AGATATTTCTTAAATCCATTTTTTTTACCCGTGTTGTCCTGTATTTCTTGAAGAGTTTTATATGTTCCCT
ACTCAATGTCCTCTATCATTATCATGAAAAATGATTCTGAATCCACATCTTGCTTTTTCAGTTTGTTGGG
GTATCCAATTTTTGCTTTCTTGGGATAAGGGGGCTCTGATGATGCCAAGTAGTTTTGGTTTCTATTGCTT
AGGTTCCTGTGCTTGACTCTTGTCATCAGGTTTTCTCTGGTGTTTCGTGGTCTTGCTGTCTCTGACAGTG
GCATGACCATCCTGTAAAACTCTTTGTCACTGTTCCTATAGACTTCTTTTCTCCCACCAAGATGTGGGTA
CAGAGATATGTAGGACCAGATCAGCAATGTTTGCAGGCAGAAACAGTAAGTGTCCTGTCCCAGACTGCGC
TTGATTTCTGTGTCCTCAGGCCTCCAGCCTGGTTGCTTGGAGCAGAAGGGTTGATCTCGCCTGTGTTCTC
AGTTGTGTTACTTTTCCAGGCCACTGGCTTCCATTTCTGGACACAGGTAGATACTGGAAGGATCCCCTCC
ATTACTCTCCCAAGGTTCCTGTATCCATAGGGCTGTAAACAGCTTCCTCTCAGCACAGGAATGTGAGCAG
AGGTAATGGTTTCCCCTAAGTTCTCAGAATTTTCCATGATTCTGTGAGTCCAGCTTTCTCTCCCTCAGAT
TTTGGGTACAGAGAGCTATTGTAGTATGTCATCTCTGGGCGCAGCCAGAAACAGGAAGCTTGTATCTTCT
TGATATTATCATCCTAATAAATGGAAATATCAGGATAGGCATTTACAGTATATGAAATATGTGTTGAGGG
CGTTGTCATGGAGAGGTGGATACAAATAGATACAAAATACACTTGAATAAGCGTGGTGTATTAAGATACA
TCCTGACTAGAATCTGTGGAGAAAAATGACAGAGTCTGTATTATATAAAATAGATTATGAAAGTGAGTGG
AAAAATTCTTCTAATAAACATAATATAATTTTAAATTGAATCTTCTTCATCATTTATTTATATAACACAT
CTTCATTAGGCATCTAGAATTCCATCGATTATGATACATTAAGGATGCCAATAAGAAAAAAAACGAATCT
TCCATAAACAGGCATTTTAGATTTTTTGTTGCATCTTAAGCATGGATAATTCAGAGAACATAGGGGAAAT
CATTACTTCTGCTCCCTTAATGTAAAGGGAGAGAAAGAACTTAGAGTGTTGTCAAGCATATGCTCACAGG
TACTTACTTATATAATGGGTCCATGGTCTTAATTTTCAGTGAGCTTGGTTTTTTTTGGGGGGGGGGTAAT
CTGAGTTTCAATTTTGTAATTTATTTCTGTGTTTTCTAACTTCATTTACTATATCATTTATCTTTTATAA
AGATTAATATTTTATTCAGTTTGTTATTTTATTTATATTTCATTTCAGCTTTTCTGCTGAGATTAGATCT
CTCCAAAGTAAATGAACTAAAGAAACCGATTTTGATATTTTACTAACATACCAGATTACCGCAGACGATG
TGGCTATTTGATTATAGGAGAGCACTAACTATGCTTCCTTTGGTATAGAATATGAAGATGAAACCAAAGC
ACAAGTTAAATAATTAAAATAAGGTATTAGCTATAATGGTGAATTTTGTAATTGGATGGATTCACTATCA
TTATCATTAGACCTGATATGATGTAGAGAATTACAAAGAGCTAATATGTGACTATTTCAATAAAAACACC
TAATATACAGTGTCTAATTTCAGTTTCATTGACATTTTGGTTGTGTCACAAGCCTTTAACATCTGAGGTA
TTTTTGTAGCCTCTTATGTGGAGTTCTCAAACACACTAAATGTATTTACTCTATAGTATGCAGGAGAGTT
CAGAAAGCATATATAATATAATAAACACAAGACAAATAAAATTTTTTAGCCATAATCATAGAAAGATTAT
TTGTCCTCAATATTTATGCTTGCATGTAAGAACAGGATTCAATGTACAATTGTCTTAACACTCTTCCAGG
CAAGCCACACATCCAGGGAGGGGCTGATGTGAGCAGATCCACACTGAGTTGTAGTAACCTAAATCTGAGC
TGTTCTCACCATACTGAACGTGTTACCTTTCATCCTCTGTGGCTAAGACCTTGTATGAACAAACCTAAGA
AACCTAGGCTCTCCTGTTCTGTCTGCAACTCATTAAGTCTCTCAGAAACCATGTTAGGAACCCCAGTGTG
TTCCGTTACCATAACCTTTCTCTGCCTGAGGCATCTCATCTGTAAAATAAGAATAAAAAGCCCCTTTTGC
TTAACAAACACTCAATGTGGCTGAGACCCGGGAGCTGTCCCAGGTGCTGAACACAGAGTACAGCCAGACA
CAGATTCAGTGCTCATGAGAGTTAAAAGCTGAGCTGGGAGAGATACATAATTAATACGATCATATATTAA
TATAATAAAGAACTTGGTAGTGGAAAAGTTTGAAAGAAAAAAATAAAACAAGGAAAGAACAGAGAATCAA
AACAGAAGGTACAGTTGTGGTTAGAATGGAAATCACGCCCACTGCAAAACAGGGAGGATGGCACAAGTTC
ACTTCTGAAATAAATAACTCTAAAGATCAATTCTGTGCTCAGAAGAAAAAAAGTGCCTATTAAAGATAAA
CTTTAATTTTTTTTCCCAGACAACATCTAATGGAATTGCTAACCAACTGGACTAAATGAAGAAATGTTAA
AAGGGTGCCACAGAGACGACATAGTAATTAAGAATGCAAACTGCTTTTACAGAAGATCTGAGTTTGGATT
CAGGCTCCCGTGTCCTGTGACACACAACCACTTGTTATTTCAGCTCCAGGGGATCTATCGCCCCCTACTG
GCTTTCTTGGACATCGTGCTCATATGTGTATACACACACACACACACACACACACACACACACACACACA
CACATACACGGACATACACAGAGATAATTAAAAATTAAAAAGTAGACCTGGAAAAAGAATGTTACAGAAG
AATCATATAAGGAGACAAAATAATGAGTCAGAAATTCATATCCATACACAGACCTCAGTGCATGAGGGAC
AGGGTAATTAAAACAGAACTAAAATTAACATTTTCAGTCATGATTGCTCTGTAACATGAAATAATAGCAC
TATATGTTCACATCTGAAGTAAATATAAAATAGACAGCAAGCTAGAGCAGATGGGAAGGAGTAATTGGAA
ATATAGATTCCACGGGCTGTGTATTAATAAAACTAAAGAAGTATTTATAGGGGTGAGTCTGGATCCTTTG
ACACATATTATAAATACCAGGTGTGGTGGGAACACATAAAACAAGTGTTTTAATTTTTAATACATCTTGA
TGCTGAGGACCAGGGATACCAGCACATCTGCTTACATCTTGCTTCTAGAAAAAGAGTGGCCTCATCTTTA
GTGCCCATTCTTGGGAAGGTGAAAAAAACAAACAAACAAACAAACAAACCCGGATTATGTCTACTAAGTT
TGAAGAACATGTGGACTTTGACAAGTTGGTAGCCAGAGTGCCTAGAACATCTACAAAACACAGTACTGGA
GAGAAAAGTGAAAGACTCAAAGATCATACTGTGCCTGGCCCACCTTCTGCTGATTCTTCTACTGACAAAC
TTGGACAGGTAATTTCCCCACACATTCCAGGTTCATATAAACCATCCTCTCTTGCCATAGAGATCTTGGA
TCTTCCACTTTTCCAGGAGTTTCTGGAACTATCCAAATGTTTCCAAGGATCTACAGGTCATTCCACATTT
GCCCAGGTGTGCAAAGTCTTCCCACAGATCCTGAAAAGAAATCATACATTCTCCTCTTCCAGAAAGAGTG
TCTTTTTTTCTTCCATCTTTATTAAATTTGGTATTTCTTATTTACATTTCAAATGATATTCCTGTTCCTG
TTTCCGGGCTAACATCTCCCTAGCACCTCCCACTCCCCTTCTATAGGGGTGTTCCTCTCCTGATCCACCC
ACACATTCTGCCCTTTCCCAACAATCCCATTCACTGGGGAGTTCAGTCTCGGCAGGACCAGAGACTTCCC
CTTCCACTGGTGCAGGACTCCCAGCTGCCGAGATGGTTCTTTTCTGCGCATGTGCACACATATGTGTTGA
TAAGCCCGCAAACCCTCTATTCCTCTGGGAGAACGTTGCCCTAGAGATATAACAGCCAGAATATAGCCAT
CGAGGCCCTGGCAGCCTGAGAGTTCTGCAGAGGCTGACAGTCTCCCATTCCGCTTCTGTGACAATCAGTA
TTGAATGTCTGGGAATTCTGAAGTGGCTTTTGTTGTATCGACTGACTTGTTAGCAGAAATGTGAGAGCAT
GAGTAACCCACACAGAGGTGGCTCATATCTCACAGGTGACAGGCGTGGCACTTGTGCTTGCCCATATGCC
CTTTTATGGTGTGCATGTGTTTCTCTCCCTCTCCAAGCAGGCTTTGGTGCAGGGAAAACTCCCGTTATCT
CTCTCTCCATAAAAGGATATTCATCTCTGGTTTGAAAGTCAAACCATCAGCCATGTGTGCCATGGAACAG
CAATGAGGACAGATTCTTTTACGTATGCAAATGTATTCCGAGTATTACTTTGGATTTATAATCGTAAGAG
TATTACCAGCAGGTGATGAAATTAAGATTTAAATATCGTGCTCCATTTAAATGGTAGGTAAGCTTTTGGC
TGGATCAGGAATCAGCACATTGTTGGGTAAATACTAAATGGGGTGTGATGACATCCCGTAATTAGTTAGG
ACTTGGGGGTGAATAAGATTTCCTTTGCTGCGTGACATTTTAGCTCAAGGCAACTTTGAGGCTTCAGGGA
GGACGCTCGCAGTCTCAGAAGGGTTTCCATTAGAAGGAGGAGATGGTTGAAGCAGTTCTCTCAGCTCCGG
GTGAGAGTCTAACTCTAGACCTGGATAATTAGATCAACAGTTAGATCTAACTGCAGACAAACATTAGGAT
GGAGTTCAGGCTTATAGCCACACAAAGCCATTAGGTGGATCAATGAAAAGTAAGCATTTCTCCTCCTGAG
CAGAACAATCCACACTGGAGCTGCGCGTGGGTGGCTGCAGGCTCGAGTCTCTACAGGTGCTCTCTGAGTC
ACCTGCAGGTATAGGATGGTTTACAGTCTTTGTCCCAAGCCTACAGTTAAGAGGTCCTCATCCTGTCTCC
GGGCTAGAAGGAACTGAAGTTCAGAGATGTCTTTGTTCAGGTCTGCAAAGCAAAGGGCAGGGCAGAGAGA
GATTCACTCTCGGTCTGTCTGACTCTTGAAGACATCCTCAGAGACACTGCTGCAAATCTCCACCCCCAAT
CATTGATCCCAATGCAAGAGTGACCATCAAGATATCTAAGACTTGACTTCCACTGTGCACGGAGAAAAAC
TTCTGTACGAGTTGAGGTCTCTTTTAGGGTGCACAAGGAAAACCTTCCTCCAGTCCCTCCCACCAGCTCT
GGGGTTGCAGGAGAGATAACAGGCAGGGTCCCTCCATCTTGACATTTTCAAGGCTGTTTTAGGCTAAGTC
CCCACCTTCCGGGTTTAGGGTGGGTGGAGGGTGGGTTTTGGAGAGCGCTGCCTGGACTATCTGAGATTGA
AGAAGGCACCGAGGGGCTCCGGGCCACGTGCGCCCTCTAGCGCCAGTCAGAGAGAAGATATCCGTGAGTT
CTCACCTTTGAGACCTGCATCCACCTCTGACCTGGGCACAGCCATATTCCTCCAATTTGAGAGGGCCACC
TGCCCTTTGGTAGGTCAGTGATTGCCTAATAGGGCTACAGGAAGAGCATTTAGTTGCAAAAGGTCTTGGA
TTTGGTCTTCAGCGCTACTTAAAAACAAAACAGGGCATTTCGACCAACCCCTTTCTTTTTACATCAAAAA
CGGATAAATGGAGCCTAATTGCAGTTTCAACTTATGTATTTTGTCTATCAACTTCTTTCTTTCTCTCTTT
CTTTTTTCTTTCTTTTTTCTTTCTTTCTTTCTTTCTTTCTTTCTTTCTTTCTTTCTTTCTTTTGTCCTTC
CTTCCTTTCTTTCTTTCTTTCTTCCTTTGTGTGTGAGAGATACATATGTGTACTCATGTGTTTGAATGTG
TATTGTGCAGACATGTGTGTATGTGTAATATGATGTCATAGATTTTCATTGCTTTCCTATCATATTTTCC
GCAGCAAGGTCTTTCAGTCAAAATCAGACTCATTGATATGGCGAGTTCTGCTTGCCACGTTCCTCCCTGG
ATTCCCTAACTCTGCCGTCCCAGGCTTTAATTATAGGCAACCTCCACACCCACCCCCTTTGACCCCTCCC
CCCATTTATGTGGGTTTCCAGGGGAAGGAAGTTGTACCTAGGTCTCTGTGTTTCCATGTAAAGTGCTTTA
GTTGTGGATCCATCTCCCTGGTTTCTGTAGTGTATGTCGAATGCTCATATTTGACTGAGCGAGTGTTTTG
AAATTGCAAAGGAAAGATACCTAATCCATCTCAGGCCAGGGGGCCATGGCTCTTGGTGCATTTGGAATGT
AGGTTGCAGTCCTCAGCCGCATCAGTGTCTCTGACGCTGAAATTGTAACCTTTTCTTTTTCTTTTTCCTT
CTTCATTTTTTTTTTATATCAGTGTCTATTCATTATCCACAGTGCTGGGTTGCATCAAGACAACTTCCTT
TAAACATGTCATGTGCTTTACCCTATCCGACCTTCCTGCTCACCCCCATCCCCCACCCCCCTGCCTAGTC
TCCTTCCTTCTCCAGGCCTTTGTCTGCTTTCGTGACATATGGACATATTTTTTTTTCCAGATCTGTTAAG
AACCCATAAAGATTCAGTAAAGAATTACAGGACTCACAACGAGACAAAAATTACAATATTTGCTTCTTGG
TGTCTGGTTGATTTTACTTACTGCGGTGGTCTCCAGTTTTCCTACCAAAGACTTAATTCAATCCCTTATG
TGTCTGGATAAAATTCCATTGTGTATGTGCACCAGGACTTATTCAATGGTCTATTGATGGATGCTCAGGC
AGATTCCACATCTTGGCTACTGGGAATGGTGCCACAGTAAGCATGGTGTGCAGGTGTCCTCTGATGTGTT
TCCTGTGAGTCCTGTGGGTATGGTGGCCAAATGCTCAGGCTGACTGCCATTCACCGAGAGGCTCTGAGCC
TAAGCTGTGTGCTCTCTCTGTGGATGGAGACTTAGCATGTGATTACTCTGTGTGTGTGTGTGTGTTTGTG
TGTGTGTGTGTGTGTGTGTTTGTGTGTTCACTGAATGACTGTGCACCCTTACATTGGGACTCTTCATGGA
GTTTTTGAAAGCTAGAGCTGTGTTGGTGAGCATTGGAGATAAATGTTTAGCACCCCATTCCTCTATCCTT
CCCTACCCCTCTGCTTCCTTCCGCTCCTTTTTGCTTCCCCTTCTTCCTCCACTCCCCCTTTCAAGAAAGT
GTCTCACTATATAGCCTAGGCTGGTCTCATGCTTGCAATGATTCTCCTGCCTCAGCCTTCCAAATACCAA
GAAGTCCTTTCCTTGGAGGAAGAGAAAGACTTTCAGAGGTGCAGTTGTGGGCATGGGTTGCCAGGAGAGG
AGTAGACACCTGACTGTCTGACTTTGTACAAGGAAACTAGGACCAAAGCAGATAGCATTGGGGACAGTGA
GGTTGGCCACTGTGCCCACTCCCTGTCCCCCGCACCTCGAACCAGAGCTCTGGCAAGTCATGTTTTAAAA
GGCATCAAGTCATGTCAGTGGTCAGATAGAAGATGGCACAGGTATCCTTGGGAACATGTAAAGCAGAAAT
TATTACCTACAATTTCTAGTCTAGGAGAAGAAAGGGCACCCAGATTTTGTGTGTGTGTGTGTGTGTGTGT
GTGTGTGTGTGTGTGTGTGTGTGTGTTTATGTGTTGGGTCATAGCAGGAAACAAGGTGGATAGCTGGATT
TCAAGATTCTCTGAAATTTGAGTATTTTCCTGAGCTTCTGGGTAGAGATATGGCTGTGTTGGTCTGTTTG
GTATATGATCTTTTAAATAGAGAAGGGCTTACATTGGGAGGGCCCATCCCAAGCAAAATGGACAAATACC
ACATGATATCCCTCATTTTGGGGGCCGTAAAATTCTTTAAAGATTCATTGTGCTCATATGAAATGGGAGA
AGCAGGTCTGGGGGATTAAGGTGGTTGAGTATAGAGCTTGCTGGATGCAGAGGAAGAGGTGCTGCTCCTC
TGTTAGCCAGCAGACTGGCCAGGACAGCATCAAGTGAACAGGCAAACCATGTTGTCATAACTTGGGGGAA
CCACGGTGAATTAGGATGAAAAGCATCTCTCCTGTCCCAAGCCAGATTCCCCAGGGCCTCTGGGCCATCT
CAGACACTGACTAACAAAGGCATCAATATCAGAGCTGAGAGATCCACATCTGAAACTAGTCACATTCCTC
AGTTTCTCCTCTGGAAGATACAGATCAATTACAGTCAGGACCAGCTTAGGCACAGCCTAGGTTCCAGCTG
CCTTTTCAGCGCCACCACCACCCTTGTTAGAGAAGGTGATCTGGCACTGATGAGTGGGCTGCATTCTTGG
GTTATGGTTATTCTAATACAACCACTATAGGAAACATCTGTTGCTGGACATAGCACCGTAGTCATGGCCA
TGCCTGGTTGGTTTCTATTAATATCATTCATGAATCACAGGCTTAAGTGGATGGAGGGGTGAAAAGGTTT
TGTGGCTGTGGGACCACTTCCCTACTGGGGACTTGGCAAGACTTTGTCTACCCTGGAATTTCTCCAGTAT
CCTCCCGTTATGTTCTTTCCATTTAAGGTGTTAAATCAGAGAGAATGGGTCCAGGTGGTATCCCGGAGAC
CGTGGCTCTGACATCACGGAAACATCTTGTGATCAGGCCGAATTAGCATACACACTAAGTTCTCATGCTC
TTCCTCAAGCCAGTGGCCTCTGCACTGAGCCCCATGATTATTGATTACTGAGTGAATGTGAGACTGAAAG
GAGGAGGTGCTGCAGTATTGCCGTGTACATGGAAGCCAGATGTCTTCCTGTTGGCAGATCCCACATCGGA
ATGACTGTGGCTCCAGACAGAGTGCCCAGGCCTGAGAATTTAAATTATTGAATCCCTAAGGTAATGAGCC
ATCTCCCAGCCCCTGGTGTTTTGTCTGATGAGTCTGCAAGTTGCATGTTTAATATGTAAGGAACGGGAAC
CATGAGGAATGGGAAAAAGAGAGTGTTTGCCTCCTCTGTCCACCCTCTCTGCTCTCAGGGAGGTTGTGGC
AATGGCAGGCTGCCCTCATCTTCTCAGTGAACTGGACTTCGTGGATGTTCTCAGGACCTTAGAGAGGGCC
AGAGAAGCTGCTTTGTTCTGCAGGATGTATCTGACTCTGGAAGGTTCTGGATGAATTCCAGCTAAATGGA
TACCTTTACCTCACAGAGAGGGAAATCAAGAGGCTCGATTATTTTACCAGCATCTGGAGTGTGTTGGAGC
CTTGGGGAGGGCTCTGTCCTTTGTCAGCAGTGATGGGGACAGTTGTTACTGAAGTCAGAGCTTGAGCAGT
TCCTGTCCCACTCAGAGACCTCCATTCAGGTAAAGCTGGATCCCCTACTACACCACAGGGGGAAATCAGT
GAGTTTATTACACAGAGAAGGTGACTGTCTCTGTTTCTGATTTGAACATGGGCATTTAGAGAGAGCTTTA
TACACAATTCTGTGGCTTTTCAGGCACCACTGTTCAAAAGATATAATTACAGCAAAGTTGAAGGATAAAG
TGAAGTTTAAAAATTAGGTAAAATATAGTGATTGAATGTACTTGTTTTTATTTATTTTTTTTTAGATTTA
TTTTGTTATTTTTATGTACTTGCACCTATGAGTTTGTCCTATATACATATGGTACCCTTAGAGATCAGAA
GAAGATGTCTGATACATTCTAACTGGACTTATGGATGGTTGTGAGCTGCCACGTGGGTGCTTGGAATGGA
ACTCGGGTCCTCTGCAAGAGCAGCCATTGCTCTATAGGACTGACCCATCTCTCTAGCCTGTGACTTGTTT
CTCTTAGGTGGTTTTCTTTTTGTAAATAAAGTTCAAATATGGTTTTATGAGTTACATCGTTTGGGTGTAA
TGATGAGAGTGGATTAGTAACAGTGTGAAACCATAGGCAATACACTTCCTGACACTCAATAAGGACAGTT
TCAATTGTGTGTGTTCGCACACACACACACACACACTCACAAACATACACATGCATGCATGCACATTCAT
ATTATTTACAGATTCCCTTGGAGGCCAAAAGAGGACCTCAGGTTCCAGAAGCTGATTTACACGCAGCTGT
GAGGTGCTTAAGTGGATCCTAAGAACAGAATTTGAGTTCCCTGCGAGTTTGGAACATGCTCTTAACTGAT
GGGCTATCTCTGCAGGCCCATTTGTTTTTTTGTCTCGACTCAGATATCTTTAGGATAACGTGAACTATTT
CTGCAAGCATCCTTGGCTGGGTCGGTTGCATTGATGTTTCTGATGCTCAGCCATCAGGAGACAAAGGCTA
GACCCCAGAAGATAGCTTCTCTCCAATTTAGCGTCAACCTTAACTCTCCAGTTCCTCTATACTGTCTTGT
TCGAACCACAGGCACAATGGTGCTTCCTCCAGGACGCTGGAGGTGTGTTCTGGTAGGTTGAGCAAGGACA
TGAGGCTATGAATAAAGGTCAGCGTGACTCAGTGCCTTTTCCTGTACTATTTATAAAATGTTTTGGCTGG
AATTAGGGCTGCGGCTGGTTAAGGTGTGTAAATTAGAGACAGCCTCAAAGTCTCCTGAGTTGAGTCTCTT
TTATAACCTCAAAGGCTCTTTGGGGATCATGTCACCAACCACACCACTTTTAGCCCTTAAAGGGTGGCTG
AACACAGGCTTTGGGGCTGAGATACTTCTGCAAGCTGTGAGACTGTGGAGTCAAACTGCTGTCGGGCCCT
CAGCTTCCCAGCTTCTATCACATGCAGCTTTTCATCTTGACATCACAAAGTGGAGGGGAAGAGAGCTGGG
AGCTCATTACCATGGGTGTCTTGGAAAGTTTGGGGGCGAGTTCTGCAGTAATTAAGCATCATTTGAATAA
TGAGCACATGCTATTTATTTTCTTGGAGAGCTGCTCTGAGGGAAGCACAGAGGCTTCTCTTACAGGAAGC
CTGGTGGCCCATGTGCCCGCCGCCCATCATTTGGGGGAAGGAGGGGGAGGCAAGGGTGCTAATTTAAACT
CTCTGTTATTGAAGGAAACACCCATAACTGGAACATTGTGGGGCAATTGTCAGCAGTTTCTGTGTGAAAA
GGCCTGGGATCAGCGAACGTCTTCTCCAGTCCTTTCAACGCTGCTCTCTGCCGTGCATAGGAGATGGTCT
AAAATCTGCCCATCTCATCTCCCCAAATCATGTGTTCTTCTTCATCTGTTATGGGAATGAGCAGAATGGT
GGTGAACTTGGGATCATGTGGCCACCTTAGTGGTCATGAGGGGGACTCCACAGGAAGAGAGGTGTTCTCA
CACCAAACACCCACATCTGCCTGATCTTGAACTGGGTGCTTAAAAAGGACAGGCATCTCTGCACCAAAAC
GCAATGATTCCTCTGTACATATGGATATTTAAATCTGATCGGAGCTCATGATCTAGTCTAGGTAAAACAA
GCAGCCTATGTGCCTTTTCTCTGTTTTTTTTTTTTTTTTTTTTTTTTTTTTTTTTTTTTTTTTTTTTTTT
TTGCAATTGGCTTAGCAGAGTGACTTCATCTCTCATGAGGTTCGGGAAGAAATGAGACAGATTCCTTCAG
CTCTGAGACTAAATCACATACCTTCATGCCTTTGGCTGCACCCAGCAATCTTCCTTCCCAGAACTACTTG
CCCATCCATCTAGGCCAGAATTCAGAGCCATAAACAAAAGTACAGAAGGCTCAATCCTGATTCTGTTGAG
TGTGTGGCTCAGGAACTCACACATGCCGGCAACTACAGGGTGCACACTGGAGCTGCACACACTTAACATT
ATGATATAGCAGAGGAGGGGAGGGGATGTGCACACATGCCAATTTCATACTCCAGGGTGATAAAGGACTT
TGTGATCTTAGGGTTTTGGAGCCACCCAGACCCAATGATTGTTCTTAATGCAAACATCATGAGTCTTTAA
GCAAGACATTAAAACAAGGGTGCAATTATCATATATGTGAAGAGACCCTGTGGTGGATTGAATGTGCACT
GCCCAGGAAATGGCACTATTAGGAGGTAGTCCTTCTTGGAGAAGGAGTCTCCCTGTAGGGGTGAGTTCTT
GAAATACTTCTCCCAGCCATATGTGAGACAGTCTTCTCCTGGCTTCTTTTAGATGAAGATGTAGAACTCT
CAGCTCCTTCTCCAGCACCATGTCTGTCTGCACACTGCCATGCCCTCTGCCTTGATGATAATGGACTGAC
CCCCTAAACCTGTAAGCCAGACCCGATTTCATGTTGTCCTTGGTCATGGGGTCTCTTCTCCACAGTGGAA
ACCTAACTAAGACCCCAGACTGGATAGTTCATGGCATTGCTCAAATATCCTTGGCACCATCACTCTTTTA
TCTTCTGCAATGGCCCAACACAATCTCTCTCCTGTCCAGGGTGCTCCTCCAGTCTTGGTTCTCACAGGAC
TCCCCTATACAAGGTACTTTCCCTCAGAGTCTCCTAGTGTCTACAATACCACCAGCCATGGCATCCTCTT
CATTGATAGGGTGAAGTCTACTCTCGAGGATGCACACCAAGTCTCCCATGTGGTTTTGTAGAGTAGCAAA
GCATCTACAGGGAGAGGGCACAGATTCTAGGGCTTAGCGAGATGACTCAGCCATGAAGAACACTTGCTAC
TCTTGCAGAGGACCCAGGTTCTATTCCCAGCATCCATATAATGGCTCACAGTTGAACTGTTAGCCAGTTT
CAGGAGATCTAATGCCCTGTCTTGGCCTCTTCAGACATCAGGCAGGCATGTGGTACACACAGATCCATGT
AGCCAGAACATTCACACATTCAATAATATAAACACATCTGATTTTTAAAAGGTATGAGCTTTGGGTTATG
AGCACGGGTGATGCTGACTGTGGATCCCAACAGCTCTCTTTTAAGGGGAGGAGGGACATCAGGAGTTTGG
AACCCAATGGCTGTAGGTGAGGGAGCACCGTATGGTCATGTCAGTATAATGCCTCCTGGTTTGGAAGTGC
TCATCTCAGGGCTCTGATGGTGCCCATGAGGCAGAGGTCTCAGCACTGAGCTTGGGAACAGTCAGCTCTG
GGGGAAGGTGGCAGGTGAATGACTATGTCTTTCTTCAAATACAATGAAAGAGGTTATTTTCCCCATGTTT
TCTGTCATCATAGAGTTCTAAAAACCCCCGTGGTCGAGATGAACTTAATTTGAAAGTCATTACAATGGAG
ATGAGGGGGTGTGAGCTGACAGTTCATTAAGGAAATATTTGATGAGCCAAGAAAAAAGTGCCAGAATTAA
CATAATAAACACAATTAATGAGCAGGGTGGCTCCAAAAATTCATAATAGAAAATAACAACACAACACGCA
GGCCCTCGTCTCTGTTGGCCTGACAGGCTTCTGACAGTGTGTCCTGATTTGTTTGTGTTAAATGGTTGAG
GCTCTAGGCTTGCCCACATGGCCGATGTTGTCTCTCATCTGAACTTGACAGGATAACTTTATGTTTTTGT
GTAAACACATTCCTAATGCCTTAATCGCTTTAGCTCATGTGGGCTCGGTGTTTGCCGGCCAGTCAGGGAT
GAAGAGGCTTAATGTGTTTCTTCCTCAAAAACAACTAGAACAACAACAACAACAATAACAACAACAACAG
CAGCAGCAAAAACACAACCTCATAACAAACAAACAATAAAACAAGTTTGCATTTTTTTTAAAAACCACAA
CAACTTCATATTCACCAAAAAAGTAAACTGGAATTTATGTTATCTGGTGGGTACTTGTTCATCTCTCTAG
AGCGCTATTGTATTAGGGTTTCCAGAGAAACAGAAACGGCAAAATAAATACACATTGTCTTAGTTGGATT
TCCATTGCGGTGAACAGACACCATAGGCAAGGAAACTCTTTTTTATTTTAAGGCTTATTTTATTTTAATG
ACAGATCATGTGAGGCCACAGTGAGGCCACTATGAACAGACATGAAGGAAGCTTTATTTCTTGGTCTCTT
CTTCCTTGGACAGAGTCTTGATTATCTCCTCCTCCTTTGCTTGGATGTGCTCCTTCCACGCGTTTTTGTG
GTTCCCTGGTCTTAGACCTGCGAGCCTGATCTTACCAATCATGCCAGCTGTGTTGGTCAGCAGATCCTGC
GGATAGTGTCCTTGTTTCCCCAACTGGCATTAGAAGCTTTCTCCACTCACATTTTGATGTAGGTTCTGGG
AATCAAACCCATGTCTTCATGCTTATGACGTGTCCTGGTTAGTTTTCACTGACATCTTGACATAACTTAG
AAGAGACTTGACATAGAGAATGGAGACATGGAGAATGCATGATTTCTTTTCAGGATCTGTGGGAAGACTT
TGGACATCTGGGAATATGTGGAATGACCAATAGATCCTTGGAAACATTTGGATAGTTCCAGAAACTCCTG
GAAAAGTGGAAGATCTGAGATCTCTATGGCAAGAGAGGAAGGTTTATGTGAACCTGGAATGTGTGGGGAA
ATTACTGTCCAAGTTTGTCAGTAGAAGAGTCAATAGAAGGAGGCCCAGGCACAGTGTGATATTCTTTGAA
TCTTTCACTGTTCTCTCCAGTACTGTGTTTTGTAAGACTAATTGAAGAAATGAAAAAACGGTGCCAGAGA
AACACAACATAGTAATTAAGAATGCAAACCGCTTTTACTGAAGATCTGAGTTTGGATTCAGGCTCCCGTG
TCTTGTGATGCAAACCACTTGTTATTTCAGCTCCAGGGGATCTACCACCCCCTACTGGTTTTCTTAGACA
TCATGCTTTTATGTGTATACACACACACACACACACACACACACACACACACACACACACAAACACGTAC
ACTCACAGAGATATTTAAAAATTAAAAAATAGACTTGGAAAAAAGTTAAAGAAGAATCATTTAAGGAGAC
GAAATAATGAGTCAGAAATTGATATTCATACACAGAAATCAGTGCATGAGGGACAGAGTAATTAAAACAG
AACTAAAATTAATATTTTCAGTCATGATTGCTCTGCAACATGAAATAGTAGCAATATATGTTCACATCTG
AAGTAAATATAAAATAGACAGCAAGCTAGAGCAGATAAGAAGGAGTAATTGGAAATATAAGATTCCATGG
GCTGGGTATTAATACAACTAAAGATGTATTTAACTAGGGGTGAGTCTGGATTCTTTGACACATATTGTAA
ATATCAGGTGTGGTGGGAAAACATTAAACAAGTGTTTTAATTTTTTTTTAATACATCTCGATGCTGAGGA
CCAGGGATACCAGCACATTTGCTTACATCCTGCTACTAGAAAAGGAGTGGCCTCATATTTACTGCCCATT
CTTTGGAAGGTGAAAAAAAAAGCCGGATTATGTCTACTGGGTTTGAAGAACATGTGGACTGTGACGAGTT
GGTAGCCAGAGTCCCTGCAACATCTACAAAACACAGTACTGGAGAGAACAGTGTAAGATTCAAAGATCAC
ACTGTGCCTGGGATTCCTTCTGCTGACTCTTCTACTGACAAACTTGGACAGGTAATTCCCCCACACATTC
CAGGTTCCCAGCATCCTTCCATATCTAGACATGGAGAACTTGGATCTTCCACTTTTCCAGGAGTTTCTGG
AACTATCCAAATGTTTCCAAGTATCTGTAGGTCATTCCACATTGGCCCAGGTGTCCAAAGTCTTCCCACA
GATCCTGAAAAGAAATCACACATTCTCTTCCAGAAGGAGTGTCTTTTTTATTCCATCTTTATTAAATTGT
GTATTTCTTATTTACATTTCAAATGTTATTCCCATTCCTGGTTTCCAGGCTAACATCTCCCTAGCACCCC
CCACTCCCCTTCTATAGGGGTGTTCCTCCCCTGATGCACCCCCACATTCTGCCCTTTACCAACAATCCCA
TTCACTGGGGACTTCAGTCTTGGCAGGACCAGAGACTTCCCCTTCCACTGGTGCAGGACTCCCAGCTGCC
AAGATGGTTCTTTTCTGCGCATGTACACACACGTGTGCTGATAAGCCTGCAAACCCTCTATTCCTCGGGG
AGAACATTGCCCTAGAGATATAACAGCCAGAATATAGGCATCAAGGCCATGGCAGCCTGAGAGTCCTGCA
GAGGCTGACAGTCTCCACTGCCCCTTCTGTAACAATTAGTGTTGAATGTCTGGGAATTCTGAGTGGCTTT
TGTTGTATCAACTGACTTGTTAGCAGAAATATGAGAGCATCAGTAACCCACACAGAGGTGGCTCATATCT
CACAGGTGACATGCATGGCACTTGTGCTTGCCCAGATACCCTTTTATGCTGTGGATGTGTTTCTCTCCCT
CTCCAAGCAGGCTTCAGTGCAGGGAAATATCCCGTTATCTCTCTCTCTCCATAAAAGGATATTCAGATCT
GGTTTGAAAGTCAAACCATCAGCCATGTGTGCCATGGGACAACAATGAGGACAGATTCCTTTACGTATGC
AAATGTATTCCGAGTGATACTTTGGATTTATCATCGTAAGATTATTACCAGCAGGTAATGAAATTAAGAT
TTCAATATCGTGCTCCATTTAAATGGCAGGTAAGCTTTTGGCTGTACCAGGAATCAGCACATTGTTGGGT
AAATACTAACCGGGCTGTGATGATATCCCGTAATTAGTTACGGCTTGGAGGGGAAAATAAGATTTTCTTT
GCTATCTGCCATTTTAGCTCAAGGCAATTTTGAGGCTTCAGGGTTTCCATTAGAAGGAGTAGATGGTTGA
AGCAGTTCTCCCAGCTCCGGGTGAGAGTCTAACTCTATACATGGGTAATTAGATCAACAGTTAGATCTAA
CTGCAGACACACAATAGGATGCAGTTCAGGCTGATTAGCCACACGAAGCCATTAGGTGGATCAATGTAAA
GTAAGCATTTCTTTTCCTGACCATAAAAATCCACACTGGAGATTCGCGTGCTTGACTGCAGGCTCACTTC
TCTACAAGTGCTCTCTGAGCCACTTGCAGGTATAGGATGGTATACAGTCTTTATCCCAAGCCTACAGTGA
AGAGGTCCTCATCCTGTCTCAGGGCTAGAAGGAACTGAAATTCAGAGATGTCTTTGTTCATGTCCACACA
GCAAAGAGCAGGGCAGAGAGAGATTCACTCTCGGTATGTCTGAATCTTTAAGACTCCTCAGAGACACTGC
TGCAAATCACCACCCCCACCCATTGATCCCAAAGCAAGAGTGACCATCAAGATATCTAAGACGTGACTTC
CACTGTGCACGGAGAAAAACTTCTGTCCCAGTTGAGGTCTCTTCTAGGGTGCACAAGGAAAACCCTCCTC
CAGTCCCTCCCAACAGCTCTGGGGTGGCGGGAGAGGGAGCAGGCAATGTGCCCCCATCTTGACATTTGCA
AGGCTGTTTCAGGCTCTGTCCCACCTTCCGTGTTTAGGGTGGTTTGAGGGTGGGGGTTTGGAGAGCCCTG
CCTGGACTATCTGAGATTAAAGAACACAGGGAGGGGCTCCAGGCCACGTGCGCCCTCTAACGCCAGAGGG
ACGATATTTCTGTGAGATCTCACCTGGGAGACCTGCATCCACCTCTGACTTGGGCACAGCCGTATCCCTC
CAATTTGAGAGAGCCACCTACCCTTTGTAGGTCCGTGAGCGCCTACAAAGAGTGTTTAGCTGCACAAGAT
CTTGGATTGGGTCTTCAGCGCTACTTAAAGACAAAACAGGGCATTTCGACCAACCCCTTTCTTTTTACAT
CAAAAACAGAGAAATGGAGCCTAATTGCAGTTTCTACTTATGTATTTTATCTATCAACTTCTTTCTTTCT
TCCTTCCTTTCTTTCCTCCTTTCTTTCTCTCTTTCTCTCTCTCTATCTTTCTTTCTTTCTTTCTTTGTGT
GTGTGTAAGAGATATGTATGTGTACTCATGTGTTTGAATGTGTATTGTTCAGACATGTGTGTATGTGTTA
TATGATGTCATAGATTTTCATTGCTTTCCTATCAGATTCTCCGCAGCAAGGTCTTTCAGTCAAAATCAGA
CTCATTGATATGACGAGTTAGTTCTGCTTGCCACTTTCCTCTCTGGATTCCCTACATCTGCTGTCCCAGG
CTTTAATTATAGGCAACCTCCATACCCACCCACTGTTACACCTCCCCCCATTTACGTGGGTTTTCAGGGG
AGGGGAGTTGTACTAGGCCTCTGTGCTTTGATGGAAAGTGCTTTAGTTGTGGATCCATCTCCCTGGCTTC
TGTAGTGTATGTCGAATGCTCATATTTGACTGAGCGAGTGTTTTGAAATTGCAAAGGAAAGATACCTAAG
TCATCTCAGGCCAGGGGGCCATGGCTCTTGGTGCATTTGGAATGTAGGTGGCGGTCGACAACCTCATCAG
TGTCTCTGATGCTCAAATTGTAACCTTTTCTTTTTTCTTTTTCCTTCTTTATTTTTGTTTATATCAGTGT
CTATTCATTATCCACAGTGCTGGGTTGCATCAAGACAACTTCCTTTAATCATGTCATGTGCTTTTCCCTA
TCCAAACTTCCTGCTCACCCCCGTCTCCCACCCCTTGCCCAGTCTGCTTCCTTCTCCAGGCCTTTGTCTG
CCTTCGTGACATATGGACATATTTGTTTTTTGTTTTTTGTTTTTTGTTTTTTTTGATCTGTTAAGAAACC
ATAAAGATTCTGTAAAGAATTACAGGACTCACAAACGAGACAAAAATTACAGTATTTGCTTCTTGGTGTC
TGGTTGATTTTGCTTAATGCGGTATTCTCCAGTTTTTCTACCAAAGACTTAATTCAATCCCTTATGTGTG
TGGATAAAATTCCATTGTGTATATGTACCAGGACTTTTTCAATGGTCTATTGACGGATGCTCAGGCAGAT
TCCACATCTTGGCTACTGAGAATAGAGCCACAGTAAGCCTGGTGTGCAGGTGTCCTCTGATGTGTTTCCT
GTGAGTCCTGTGGGTATGGTGGCCAAATGCTCAGGCTGACTGCCATTCACCGAGAGGCTCTGAGCCTAAG
CTGTGTGCTCTCTCTTTGGATGGAGGCTTTGCATGAGATGACTCTGTGTGTGTGTGTGTGTGTGTGTGTG
TGTGTGTGTGTGTGTGTCTTCAGTGAATGACTGTGCACGCTTACGTTGGGACTCTTCATGGAGTTTATGA
AAGCTAGAGCTGTGTTGGTGACCATTGGAGATAGATGTTTAGGACCCCATTCCTCTATCCTTCCTTACCC
CTCTGTTTCCTTCTGCTCCTTTTCCCTTCCCCTTATTCTCCACTCCCCCTTTCAAGAAAGTGTCTCACTA
TATAGCCTAGGCTGGCCTCATGCTTGCAATGATTCCCCTGCCTCAGCCTTCCAAATACCAAGAAGTCCTT
TCCTTGGAGGAAGAGAAAGACTTTCAGAGGTGCAGTTGTGGGCATGGGTTGCCAGGAGAGGAGTAGACAC
CTGACTGTCTTACTTTGTACAAGAAAACTAGGACCAAAGCATATAGCATTGGGGACAGTGAGGTTGGCCA
CTGTGCCCAATCCCTGTCCCCCGTACCTAGAACCATAGCTCTGGCAAGTCATGTTTTCTAAGGCATCAAG
TCATGTCAGTGGTCAGATAGAACATGGCACAGGAATCCTTGGGAAGATGTAAAGCAGAAATTACTACCTA
CAATTTCTAGTCTAGGAGAAGAAAGGGCACCCAGGTTGTGTGTGTGTGTGTGTGTGTGTGTGTGTGTGTG
TGTGTGTGTGTGTGTTTTCATGTGTTGGGTCATAGCAGGAAACAGGTTGGATAGCAGGATTTCAAGGTTC
TCTGAAATTGGAGTATATTCCTGAGCTTCTGGGTAGAGATATGGCTGTGTGGGTCTGTTTGGTATCTGAT
CTTTTAAATAGAGAAGGGTTTACATTGGGAGGGCCCATCCCAAACAAAATGGACAAATACCACATGGTTT
CCTCATTTTGGGGGCTCCAAAATTCTTTAAAGATTCATTATGCTCATAGGAAATGGGAAAAGGAGGTCTC
GGGGAGGAAGGGGTTGAATAAACCTTGCTGGATGCAGAGGAAGAGGTGCTGCTCCTCTGTTAGCCAGCAG
ACTGGCCAGGACAGCATCAAATGAACAGGCAAACCATGTTGTCATAACGTGGGGAACCATGGTGAATTAG
GATGAAAAGCATCTCTGCTGTCCCAAGCCAGATTCCCCAGGGCCTCTGGGCCATCTCAGACACTGACTAA
CAAAGGCATCAATATCAGAGCTGAGAGATCCACATCAGAAACTAATCACATTCCTCAGTTTCCCCTCTGG
AAGAAACAGATCAATTACAGTCAGGACCAGCTTAGGCACAGCCTAAGTTCCAGCTGCCTTTTCCACCACC
ACCACCCTTGTTAGTGAAGGTGATCTGGCAGTGATGAGTGGGCTGAATTCTTGGGTTATGGTTATTCTAC
TACAACCACTATAGGAAACACTGTTGCTGGACATAGCACCGTAGTCATGGCCATGCCTGGTTGATTTCTA
TTAATATCATTCATCAATCACAGACTTAAGTGGATGGAGGGGTGAAAAGGGTTTGAGGCTGTGGGACCGC
TTCCCTACTGGGGACTTGGCAGGACTTGGTCGACCCTGGACTTTCTCCAGCATTCTCCCATTATGTGCTT
TCCAATTAAGGTTTTAAATCATCAAGAGAATGGGTCCAGGTGATATCCCTGAGACCGTGGCTCTGACATC
ATGGAAACATCGTGTGATTAGGCCGAATTAGCATACACACGAAGTTCTCATGCTCTTCTTCAAGCCAGTG
GCCTCTGTACTGAGCACAATGATTATTGATTGCTGAGTGAATGTGAGACTGAAAGGAGGAGGTGATGCAG
TATTGCCCTGTACATGGAAGCCGGATGTCTTCCTGTTGGCAGAGCCCACATAGGAATGACTGTGGCTCCA
AACAGAGTGCCCAGCGCTGAGAATATAATTATGATCCTTGAATCCCTAACGTAATGAGCCATCTCCCAGC
CCCTGTTGTTTTGTCTGATGAGTCTGCAAGTTGCATGTTTAATATGTAAGGAATGGGAACCATGAGGAAT
GGGAAAAAGAGAGTGTTTGCCTCCTCTGCCCACCTTCTCTGTTCCCAGGGAGGTTGTGGCAATGGCAGGG
TGCCCTCATCTTCTCACTGAACTGGACTTCGTGGATGTTCTCAGGACCTTGGACAGGGCCAGAGACGCTG
TGTTGTTCTGCAGGATGTTTCTGACTCTTGAAGGTTCTGGATGAATTCCAGGTGAATGGATACCTTTACC
TCACAGAGAGGGAAATCAGGAGGCTGGATTATTGCACCAGCATCTGGAGTCTGTGGGACCCGTGGGGAGG
ACTCTGTCCTTTATCAGAAGTGGTGAGGACACTGGATACTGCAGGCAGACCCTGAGCAGTTCCTGTGCCA
CTCAGAGACCTCCATTCAGGTAAAGCTGGATCCCCTACTACACCACAGAGGGAAATCAGTGAGTTTATTA
CACAGAGAAGGTGACTGTCACTGTTTCTGATTTGAACATGGGCATGTAGAGAGAGCTTTATACACAATTT
TTTTGGCTTTTCAGGCATCATTGTTCAAAAGGTATAATTTAGAGCAAGGTTGAAGGACAAAGTGAAGTTT
AAAAATTAGGTAAAATATAGTGATTGAATATACTTTTTTTATTTAAATTTTTTTAGATTTATTTTGTTAT
TTTATATGTACCTGAACCTATGTGGGTGTGCTACTTGCATACTGTACCCTTAGATATCAGAAGAGGATGT
CTGATCCATTCAAACTGGACTTATGGATGGTTGTGAGCTGCCAGGTGAGTGCTGGGAATGGTACTCGGGT
CCTCTGCAAGAGCAGTCATTGCTCTTTAGGACTGACCCATCTCTCTCTAGCCCGTGACTTGTTTCTCTTA
GGTGATTTTCTTTATGAAAATAAAGTTCCAAGATGGTTTTATGACTTACATCGTTTGGGTCTAGGGATGA
GAGTGGATTAGTAACAGCATGAAACCAGAAGCCATATACTTCCTGACCCTCAGTAAGGACTTCAATTGTG
TGTGTGTGCATGCACACGCATGCACGTGCATGCATATTGTTTGCAGATTCCCTTGGAGGCCAGAAGGGGG
ACTCAGGTTCTGGGAAGCTGATTTGCATGCAGCTGTGAGCTGCTTAAGTGGACCCTAAGAACAGAATTTG
GGTTCCCTGGGAGTTTGGAACATGCTCTTAACTGATGGTCTCCCTCTTCAGGCCCATGTGTTTCTCAGCC
TGGACTGAGATATCTTTAGGAAAAAAGTGCACTATCTCTGCAGGCAGCCTTGGCTGGGTCAGTTGCATTG
ATGTTTCTGATGCTCAGCAATCAGGAGACAAAGATTAGACCCCAGAAGATAGCTTCTCTACATTTTAGAG
TCACCCTTAACTCTGCAGTTCCTCTATCCTGTCTTGTTTAAACCACAAGCACAATGCTCCTTCCTCCAGA
ACTCTGGAGGTGTGTTCTTGTCGGTTTAGCAAGATGTGAGTCTATGAATAAAGGACAGCGTGACTCAGTG
CCTTTTGCTGTACTATTTATGAAAAGTTTTGGCTGGAATTAGGGCCAGGGCTGGTTCAGGTGTGTAAATT
ACAGGCAGCCTCAAAGTCTCTTGAGTTGAGCCTCTTTTATAACCTTAGAGGCTCTCTGGGGAGCACGTCA
CCAACCCCACCACGTTTACCCCCAAAAGGATGGCTGAACACAGGCTTTGGGGCCAAGATACTTCTGCAAG
CTGTGAGACTGTGGAGTCAAACTGCTGTCGTGTCCTCAGATTCCCAGCTTCTGTCACATGCAGCTCTTCA
GCTTGACATCACAAACTGGAGGGGAAGAGAGCTGGGAGCTCATTACCACGGGTGTCTTGGAAAGTTTGGG
GGCTAGTTGTGCATTAATTAAACCTCATTTGAATAATGACCACATGGTATTTATTTTCTTGGAGAGCTGC
TCTGAGGGAAGCAGAGAGGCTTCTTCTACAGGAAGCCTGGTGGCCCCTGGGCCCGCCACCCATCACTTGG
GGGAGGCAGGGGGAGGCAAGGTTGCTACTTTAAACTCTCTGTTAATGAAGGAAACATCCATAACAGGAAC
ACTGTAGGGCGGCTTGTCAGCTGTTTCTGTGAGAAAAGGCCTGGGGTCAGCCAACGTGTTCTCCAGGCCT
TTCAACGCTTCTCTCTGCTGTGCATAAGAGATGATCTAAAATCTGCCTATCACATCTCCCCAAACCATGT
GTTCTTCTTCATCTGTTATGGGGCTGAGCAGAATGGTGGTGGACTTGGGATCATGTGGCCACCTTAGTGG
TCATGAGGGGGACTCCACAGGAAGAGAGGTGTTCTCACACCAAACACCCAGATCTGTCTGATCTTGCACT
GGGTGCTTAAGAAGGGTGGGCATCTCTGCACAAAAAAACAATGATTCCTCTGTACATATGGATATTTAAA
TCTGATATGGGCTCATGATCTAGTCTAGGTAAAACAAGCATACTATGTGCATTTTCTCTGTGATTTTTTT
TTCAATTGACTGAGCAGAGTGACGTCCTCTCTCCTGTGATACAGGAAGAAATGAGCCAGATTCCTTCAGC
TCTGTAATTAAATCACATACCTTCATGCCTTTTGGTGCACCCAGCAATCTTCCTTCCCAGAACTATTTGC
CCATTAGTCTAGTCCAGAGTTCAGAGCCATAATCAAAAGTACAGAAGGCTCATGCCTGATTCTGTTGAGT
GTGGGGCTCAAGAACTCACACATGCCAGCACTTACAGGCTGCACACTGGAGCTTCACACACTTAACAATA
TGATATTGCAGAGGATGGAGGGGCTGGGCCCACATGCCAGTTTCATACTTCAGGGTGATAAAGGACTTCA
TATTCTTGGGGTTTTAGAGCCACCAATACCCAACTAATGTTCTTCACGCAAACATCATGAGTGTTTAAGC
AAGACTTTAAAACAAGGGTGCAGTTATCATATATGTGAAGAGACCCTGTGGTGGTTTGAATGTGCACTGC
CCAGGAAATGGCACTATTAGAAGGTTGGCCTTCTTGGAGGAGGTGTGTCCCTGCGGGGGTGAGTTCTTGA
AATCTTTCTCCCAGCCATGTGGGAGACAGGCTGCTCCTGGCTTCTTTTAGATGAAGATGTAGAACTCTCA
GCTCCTTCTCCAGCACCATGTCTGTCTGCACACTGCCATGCCCTCTGCCTTGATGATCATGGACTGTCCC
TCTAAAACTGTAAGCTAGACCTGATTATATGTTGTCCTTGGTCATGGTGTCTCTTCTCCACGGTGTAAAC
CTAACTAAGACGCCAGACTGGATAGTTCATTGGATTGCCCAAATATCCTTGGCACCATCACTCTTTTATC
TTCTGCAATGGCCCAACCCAATCTCTCTCCAGTTCAGGGAGCTCCTCCAGTCTTGGTTCTCACAAGACTC
CCCTATAAAAGGCACTTTCCCTCAGAGTCTCCTAGTGTCCACAATACCACCATCCATGGCATCCTCTTCA
TTGAGAGGGTAAAGTCTATTCTCTAGGATGGTCACCAAGTCTCCCATGTGGTTTGGTAGAGTAGCAAAGC
ATCTCCAGGGACAGGGCACAGATTCTGGGGCTTAGAGAGACAGCTCAGCCACGAAGAACACTTGTTACTC
TTGCAGAGGACCCAGGTTCTATTCCCAGCATCCATATGATGGCTCACAGTTGAACTGTTGGCCAGTTTCA
GGAGATCTAATGCCCTCTCTTGGCCTCTTCAGACATCAGGCAGGCACCTGGTGCACACAGCTCCATGTAG
CCAGAATATTCACACATTTGATAATGTAAACACATCTGATTTTTAAAAGGTTATGAGCTTTAGATTATGG
GTATGGATGATAGTGAGCATGGATCCCAACAGCTCTCTTTTAAGGGGAGGAGGGACACCAGGAGTTTGGA
ACCCGGTGGCTGTAGGTGAGGGAGCACCGTATGGTCATGTCAGTATAATGCCTCCTGGTTTGGAAGTGCT
CATCTCAGGGCTCTGATGGTGCCCATGATGCAGAGGTCTCATCATTGAGATTGAGGTCAGCTCTGAAGGA
AGGTGGCATGTGAATGACTATGTCTTTCTTCAAATACAATGAAAGAGGTTCTTTTCCCCATGTTTTCTGT
CATCATAGAGTTTTAAAAACCCCTGTGGTCCAGATGAACTTAATTTGAAAGTCATTACAATGGAGATGGG
GGGTGTGAGCTGACAGTTCATTAAGGAAATATTTGATGAGCCAAGAAAAAAGTGCCAGAGTTTACATTAT
AAACAGGATTAATGAGCAGGGTGGCTCCAAAAATTCATAAAAGAAAATAACAACACAACACGCAGGCCCT
CGTCTCTGTTGGCCTGACAGGCTTCTGTCAGTGAGTCCTCATTTGCTTTTGTTAAATGGTTGAGGCTCTA
GGCTTGCCCACATGGCCGATGTTGTCTCTCATCTGAACTTCACAGGAATAACTTCATGTTTTTGTGTAAA
CACATTCCTAATGCCTTAATCGCTTTAGCTGCTGTGGGCTCAGTGTTTGCCAGCCAGTTAGGGATGAAGA
GGCTTAATGTGTTTCTTCTTTAGAAACAACAACAACAACAAAAAACAACAACAACAACAACAGCAGCAGC
AACAAAAAAACCCCTAAACAAACAAACATAAAACCAAGTTTATATTTTTTTTTTAAAAAAACACAACAAC
TTCATATTCACCAGAAAAGTAAACTGGAATTTATGTTGTCTCGTGGGTACTTGTTCCTCTCTCTAGAGCG
CTATTGTATTAGGGTTTCCAGAGAAACAGAAATGGCACAATGAATATACATTGTCTTAGTTAGATTTCCA
TAGCTGTGAACAGACAGCATTGGCAAGGTAACTCTTTATTACATTAAGGCTTGTTTTATTTTAATGACTG
ATCATGTGAGGCCACAGTAAGGTCACTATGCACAGACATGAAGGAAGCTTTATTTCTTGGTCTCTTCCTC
CTTGGATAGAGTCTTGATGGTCTCCTCCTTCTTGGCCTGGAGGCGCTCCTCCCACGGGTTTTGTGCTTCC
CTGGTCTTAGACCTGCGAGCCTCAGCCTGGTCACCCTTTAGCTCCTTGCAGGTCTCGTCTGCCTTCTGTT
TGAGGATCTGCTCCATAAGAATCCATTGGTTTTTTAATACATTTCTTTTAATCTTCAGGTACAGGCTGTG
ATGTATATGGCAGTCCATCTTCTTAGATTCCCAGTATCTCCTGAGAAGCCGATGCAGGATCCTCATCCTT
CTCATCCAGGTCACCCTCTCAGGCACCCAAGTGTTGGGGGTGCCCTTTCCCTTCCCTATGACCATATGCC
TACCCTTCAAGGTGTGTTTCTGGCAGTGAGTCTGAGAGTGGACAGTTACAGGCTTCCAGATGATCAGGCC
ATCTTCAATCAGCTTCCTGATCAGCTCACGGGAGTTGGTGTTGGCGACTTTATTGGTCGCATTGGGGTCC
AACTGTTCCTTCTTTTTACCTCAGTGGAGGACACTAGAGGCAAGACTCTTCTGTAGCCTGAGCATGCTCA
TGGCTGCAGACACAGCAGCCAAGGTAACTCTTATAATGGACAAGATTCCATTGCAGCCGGCTTACAGTTT
CAGGGTTTCAGTACATTATCATCATGGCAGGAATCATGGGAGCATCCAGGCAGACTTGATGCTGGAGGAG
CCCAAAGTTCTGGATGCACAGACAGCAGAAAGGGACTGTCTGTACCACTGAGCATAGTTTGAGTATATAC
AAATCTCAATGCAAAGCCTCCACAGTGGCACACTTCCTCCAACAAAGTCACACCTACTCCAACAAAGCCA
AAACTACTCCAACAAGCCCACTCCTAGTCCAAAAAGGTCACACCCACTCCAACAATGCCACACCTACTCC
AACAAGGGCACACCTACTCCAATAAGGTCACACCTACTCCAAGAAGGCCACACCTACTCCAAGAAGGCCA
CACCTACTCCAAAAAGGTCACACCCACAACAGCAAAGCCACACCTACTCCAAAAAAGGCCACACCTACTT
CAACAATGTCACACCTACTCCAACAAGGCCACACCCATTCCAACAAGGCCACACCCACTCCAACAAGGTC
ACTCCTACTCCTACAAGTCCACACCTACTCCAACAAGGCCACAGCTACAATACAAGGCCACACCTACTCC
AACAAGGCCACACCTCCTAATATTATCCCTCCTCATGGGTCAAGCATTCAAACACATGAGTCTATGGTGG
CACACTCCTATTCACCACCAAACACATCTAAAGGTAATTTGGCTTATAGGACACTGGATAATCTAACAAT
GGCTGTCCCATAAAAGGTCCTGAGAACCCCATTGACTGCTAAGTCTATGATGATTGATGCCTCAGCCATC
TTAACCTGGTGCTGAAGGCACGTGAGTTTCCTGGAGTCATTGGTCTTCAGTCTAAAATGAGATATCAGAG
AAGGTGGTTCGAATATTAGCAAAGGAATGCATCAGCCACAGGAGAGATAAACTTGTCAGTGAGAGTGAAG
GCAGGCAGACAAAAATCAAAGCCTCCTTCTTTCACATTTTTAAATCTGGGTTGCCAGGTAGTTTGTTACG
ACAGTAAGGGAACTGATTAGAGCAATTAATAGCAGTTCAACTAACTAGTAGCAGTCTTGAGAGCCAAGGG
TTCTGTCTTTGTGCTGGGTGAGGAGTTGGTGAAGATCCTGTTGTCTCCTTCCAGAATGATGAGTTGATAT
CTTTACATGCAAATGTCTGTGTGCGTCATTGATTGGCAGGCAGGGACTTACCCATTGTAGCCGAGTGAAC
CGATCCCATATGGACTGGAGTTGACTCCTGCTCCATTGCTGTTGACTTCTGAGCCCATAAGGAGAATGGG
AAGCAAAAGAGGCAGGGATGGACAAGCAAAGCGTGGTGGCATCCTGCAGAAGCAAGGGGAGGGGCAGGGA
GCACTCTCTCTCTCTCTCTCTCTGTCTCTCTGTCTCTCTCTCTCTCTCTCTCTCTCTCTCTCTCTCTCTC
TCTCTCTCTGTGTGTTTGTGTGTGTGTGTGTGTGTGTGTGCACCCTACTGACACTAAGGCTCTAGACACT
CACCTCCAAGAATGCTGAGAGATTGAGCATTTGTTGTGATATCCCCCACGTATGACCATGTGTTGTAGCC
ACTTTAGGGCATCACACTGAATCCCTTCCTGCTCTCAATGTGGCCAAAGCCCAGTGGGGATGAAATGGCC
ACACAGACGGGAGATGCTTGCCCTGAGATAACCCCTGTAGATCCTGTCATAGCTCTCAGCCCTCTGGGTT
GAGTGGTTCTATATCCCAGGGCCCATTTGTAGTCAAGACCCTGTTCCTAAGCAAGTGCTATTCTTGATAG
GATGAGAAGCCACCTCTTAGTGGGATGTCCGCTGCTGGAACCACTGCTGTAGCTTCTCTTGGGACAGTGG
CACTGAATGTGTGGGACTATTCCTCTCTTAGTGCTAGACACAAGGTAAATCCGATCATCCCCAGGACTGG
TCAGTGTGGGTCTCCTTCCTCCCCTTCTGTTTATCAGCATCTGAGAATTCAGGATGGGTCTTTATGTGCA
GAGAAGTGAGAACTGTTCTCTGCCAGGCGAGCCTCTCTTCTCTCCACTTATCCAAAGCTTCATGTCTCAT
TCATGTCAGCACAGAGAACACATGGCTGATGGTGTACGACGTCCTTCTTAACTCCCCTGGGAGCTTGTCA
GAGCTGCTTATAGGGGCAGAACTTGTGGATTTCTGCCTGCAGAGGCAGGTCCACTATGTGGAGAAGGGAG
GGGGCAACAGCCTGAGGGGTAGACCTGAGCCCAGCCTGCTCCGCACTCCCTTGTGTTTCCTGTGAATCCT
GATTGCACAGTTTTGTTTGCTCAACTCAGTTTTTGGTAGCATCATTCTAGGCCCCCTTTGCTTGTGGTTT
GAAATTTTGAACTAATGCTAAAGTAACCTCTGAAAAGGGTGGAGCTGGGAGATGTAGTTTCTTCTTGTAG
AGGGCCGCAATAACATTCGCCACCACAAGATGGCGCTGGCTTCCACTGCACCCCACGTGGAAGGCCGAGA
TAGTTTCGCCATTACAAGATGGCGCTGGCCTCTGCCGCGCCACCCGACTTCCTTTAAGGAAGTTAAATGT
GTGCGCACGTGCAAGAGTCCCTTTGTGCCATGTCTTTGCCCAGTCTGGGGCGTTCTTAATGAGATCATGG
GTAAGCAACCAATCAGGTGTGGATGTGCCGCGCTAGGGTGTACATAAGCCGCGCCATGCTGGCGTCCCAG
GCGCCTTTTCTATTATTAATAAAGAATAAGAATTTTGGCTACAGAAGGATTCGTGTGTTCCCGTGTAATC
TTGCTGGCAAGAGGTTGCGCTGGACATCTTCTGTTCAACTAAATCACAACTTTGTAAGCGGTGGGCGAGG
TTGTTGCAAGTTTAGCCATTTTCCTCTCTGGGTTTCTTGTACCTTCTTCTTTGAGCCCGGGTAGTTGTGC
AGGGATCCTGGCTGTTTCACACTGCACACCTTAGGTCTTAGGATGTGCTGCTGTGGAAACAACAGCCATT
CTCTACAGCACTCGCTCCCTTAGCACGGGACCTTGGGGGACATTTGGTGTCCAAAGGACAGCACTAGCAA
GAACATTCTTTGCTCTGGCTTTAGTAACATTGACTAAATGAATGTTGTTTCACGACCTCTGGACATTTAT
TTATTCATGGGTTGTGTTGGGAATCCATTGGAATTGAAGCATTCCCTTCTGGAGGGAAGAAAGAAGCTCA
GAAGATTCAGGAATCTTAAGAAACCTTTAAATCTTAGGAATCTCGAAGGTTATGATGATCATGTCCTGTT
CCAAAGAGCAATCAGATGAGAACAATTGCCCCAGGGGTCAGGGGCAGCCATGATGATGGGGGCTTCTTGG
GTGGAGCTGCCTGCTGGTTGGGCTGAAATCTACAGGATGTAGCTATTTTGAGTGTCACCCATGCTGGAGT
GGATTGTCCACTGAAAGAGTTGTCTGAGCCACTCGTCTGCTCCTGAATAGTCATGATAAGGTAGACCTGG
CTGGAATTGTTTGCAGTTGGAGGACTACATGAGGTGAACACAGATTGTTCAGGTCTACCCAGGATAGGTC
ACATGACATAAGCTGCTAGACATTCATGTAGGTTAAAAAGTAGCAGAAGTCACCCTATGTTAACATAACC
AGAACTGGGTAGCTAAGGGAGCAAAGCTAATGCAGGGTATTGGGCACAGGTTCTAGAGGACCCAGGGGAG
GAAGGATGTTCCTCATCCTCGCCCCTCATCCCTGCACCTCTGTGCTGGTCCAGATACCACCAGGCAGGAC
GTCATCCTACAATCCACATCTACACTGGTTTACCGCCCAGATCCAATACTTCAGGAACCTACAGCACTAC
AATGACCTCATGGGCTGCAGGGAGGACACAGCCAGTACAGAAGTTACTTAAAATTAAAGGAGAACTATCA
CTCGTGTAGGGAGAGGACATTTTCACTCTCCAGGAGTCTTGCGTGAGAGCTTGGGCCTCCTTGGATCCAC
AGTTCTTGCTTCAGGGCTCAGCAAAGCTCAGGTCAAATGTAGTCATTCGTCGGAGCTGCCTTCCTTGATA
ACTGAGGTGCCGTTCTTTTATTTTCTGCGACAACGAAATTAACACTTAATTACGGTGGCATGTTTTTCAT
CATGTGATACACAGTGCTGACCCCCGAAGGCACAGGGAAAACATTAACATCTGTTTCCACCTCTCTGTGG
TAATAGGAGGCTTGTTTCCTGCGGGGAAGTTGTGAGTTCCCCTGTAACACAGGTTATGTTCTGAAAGGAA
AGGAGGGGGACTCCAATCTGCCCTGTAGTAGCTGCATTCAAATACAATGCTGTCTGTTTATTTTATCTGT
CTGTCTGCCTGTCTGTCTATCTTATCTATCTAATCTATCATTTGTCTATCATCTATCATCTATTTATCCA
TCCATCCATCTACTTACTATCCATCTATCTATCTATCTATTTATCTATCTGTCTGTCTGTCTATTATCTA
TCATTTGTCTAACTATGTATAATTTGTCTATTTACTATCTATCTACCATTTGTTTATCTAATATCTATCA
TCTATTTATCTAAGGTGTGTGCATGGGTGTGTGTAGATGCATATGTGTGCAGATGTGTGTACATGTCTCC
ACATTCAGGTAGAGTCAGATAACAACCTCAGGCCTCATCCTCAGGCATGGTCTCTGTTTTCGAGATGGGG
TCTCTAATTGGCCATGAGCTTACCCATCATGACAGCTGTGGTGGTCAGCATATCCTGGGGATCCTGTCCT
TGTTTCCCCAACTGGCATTAGAAGTTTCTCCATTCACATTTTGATGTGGGTTCTGGGAATCAAACCCATG
TCTTCATGCTTATGAGGTATCCTGGTTAGTTTTCACTGACATCGTGACATAACTTAGAAGAGACTTGACA
TAGAGTCTCCTGGTTAGTGAACCTCAACTGAAGTGCTGCCTCCATCTGATTGGCTTGTGTCCTACTATGT
GAGAGAATGTCTCGACTGACAGGTGATGAAGCTGGGCACACCCACTGTGGGTGTCATCATTCCTAGGCCA
GGGTGTCTGAGCTTCACGAGAACATGAACTAAGCATGGGCTAGTGAGTAAGGCCGTGAGAAGTATTCCTT
TGTAATTCTCTCCTCGTGTTCCTGTCTGATTGCCCACAAAAGCTGGTAATCCAAGGTGCAAGCCAAAGAA
ATGTTTTCCTTCTACAGTTGTTTTTGGGTAGAGTGTTCGATCACAGCTGTAGAGAGGCAGACTAATATGT
GAGGCAGACACTTTACAGACCAACTGACCTGCTTATTTGCAGTCATGCATTTTAAAAGAAAAAGCTTTAG
GAATGGGCACCAAATGGCTGACTTTTTCTAGGGTGAATACAGAAATCTGATACCACAAAAATAAGATATA
AATATATATATATATATATATATATATATATATATATATATATATATATATATATATGTGTGTGTATATA
TGTATACGTATATATATATGTGTGTGTTGTTTATATATATGTTTGTATGTATTGTGTATATATGTATATA
TATTGCATATATACAGTATAAAGATATCACATCTGTTAAATTAAGTGCACACACGCTAATATGTATATGT
GTATTTATAAAATTATCAGTGTGTTCCATGTATGTATGTTTATGTGTGCATGCATGCACGTGTGCTCATG
TTCTTGGTGTGCATATGCATGTGGATATATGTGTCAAGCATGTCTGTATGCATGAAAGTGGATGTCTCTG
TTGATGCTACTTAGTCTTGTCCTCCACGCCGTAACCGGCCTGCTTCTCAGTGTCACTTTAGATGCAGCTG
GGTGTCTTCTCCTTCCGGTAGGAAATGATGGACCGAGAGTGAATATGATCATAGACTGTAGACCCCAGCA
CAGTTCATACACACATGGTGGGAGTGGCTCTGTACTCAGTTAGAAGCAGGTACTCAGGTCTCTGACTCTT
GTCTATGAGCCATAGAAGGACACCGTTCCTCTCTTCTCTACTGCCCTGATTTCCATGACGTGTCCTCCTG
CTGCTACTCAGAGTTGCTGGAAGGACGCTCCCTGCCTGTTGCCACATTAGACAGACCTGCACCCGGAGAA
GCCCAAGTGAGGACAGCGGGTATGTGCTGGTTCCGAAATCCAGGTTAACTCCAGCACTACTGCCGATCAT
GTAACAGAGCTGTGCAGTTGTTGTGGGTGTATAATTGATCATTCCCACATGCCTTATAAACCTTGGACAT
TATCTTTCTGGTCCAGGCTTGAGAAATGGCCGTACAGAGAGTTTTGCTACTACTTTGCCCTGGGAGAGAG
CAAAAAAAATTTAGTAGATATTATTAAAAGGCTTTTAATCTATGAACACATAACCAGCTGAAATGGGCTG
AAAGTGCCTGTGACTGAATGGAGGATGTGTGAGGCATCTTTATCTAATAACTACCATTTGCCATAATAAA
GATTTCAACTCAAAGCCAATGAGTCAAGTTCTTTTCTTTAAAGTTGCTTCTGCCAATAGCCCTACACACC
AGTAACCCATTTTATTGCTGTCTCTTCTACTGAGAGCGGAGGCAACGGCTTTCTATTCTCCCCAATGCCC
CACAAGACTCAGTACTGATTCCTTTGGGCCCTCCGTGGAAGGTACTTTTAAGCCTAAACCCGCAGGCACT
GTTTGGTGGGGGGATGGTTGTGTGGGGTCCAATGTCCCCATTTGTGTGTCCAGCTTGCGCTCAGTTCTCA
CATCACGTTCTCTTATCCGCGTGCTCGCCCACCCTGAATCATTTCAGACAAGGTTGTACCTGCTTTCTTT
ACCCAGGTGGGGTTCTGTTCTCTTCTTGTCTCTTGGGCTTCAAGAAAAGGGTCTCACCCCCAAGTCCCCT
GAAATAATTGACAAGGTAAAGCACATCGTTGGGTGACAAGCAGGGGTTTTCAGAGCTAACAGGCAGAAAG
GAAGAAATATTGGTAAGATTTATTAAGTCATGAACTAGTCCCAAGACTAATAATATATGAAAATAAAAAA
AGAAACCCAGCTTAAATAACAATGCACGCACACGCACACACACAGACATACAGTCCTTCTACACAAGCAT
GCACACGCACGCAAGAGTTCACAGTTCACAGACAGGTGTCATCATCTTCTGTGTTCTGACTGTGTTCACA
GCTGGCTGAACTTACTGTGGTAAAGACCACCACCTATTTGATTATTAAACCGTGCCTTTGCTTCCTGGTC
ATGCAGGTCGGTGATACTGCCTGTCATCCGTGGACTGAGTGCCAATGGAATGGTCAGTGTATATGACTGG
ATTACTGGCAGCCTCCTCTCCAGCCCTTCGTGTCCTTTCTCCCCTCCTTTCTTGGCAAGCTCTTTGGGCT
CCCAGGTTTAAAGTAGGGCAGAGCTATGGGGAAGGGGAAACCTGGGTCCCAGGAGACAATGTGGAACCAT
GTTAAGAAGTTAATTGCAGCCAGAGAGGAGGTCTGGGCCCTGGGTTGGCAGCTGATATCTCAAAGAATCT
TGTCTGAGTCATTTATTGACTTCCTCTTCAGAGATAACTATACTCGGAGAAGCAATCCTCTCTATATACC
CCACCAGCTGGAAAGGAGCTTTCTTTATTGAATTTCCACATTTCAGTTTTCATTTTGTAAGGTATGCATC
ACGTGTACTCACGGTCATGTGAACATGTTTGTGGAGGCTGAAAGACTGGTGTCAGTCTCAGGAACACCCC
CCACATCATCTGAAACAAGGACTCCCATTTTCCTGGATCTCACCAGTTAGGCTAGATAGGCTGGCCCTCA
AGCCAGAGGATCCACCTGTCTCTACGCATCAGCACCGGATTAAAAATATACACTGTGCACAAACACTCCC
AGCATTTCCTTCAAAGTAAGAGCTCGGACTTATAGACTACAAAGTTAAAATAATAAAGGGACTGGAGAGA
TAGCTCAGCAATTAAGAGCACTGACTGCTCTTCCTAGACGTCCTGAGTTCAAATCCCAGCAACCACATGG
TGGTTCACAACCATCTGTAATGGGATCTGATGTCCTCTTCTGGTGTATCTGAGGATGGCTACAGTGTACT
CATAAATAAAGTAAATAAATAAAAAAAAATTGAATGCAGTGTTTCTGTGGCTTTCATTGGGCTGCCTCCT
TCTCTTCTCTTTCTTCTTCTTTTCCTTTTCCTCCTTGTATTCTAAGGCATATATATATATATATATATAT
ATATATATATATATATATATATATATATATATATATATAATGTGTGTGTGTGTGTGTGTGTGTGTTTTAT
GTGTACTGGTGTTTTTTTTTTTTTGCATGCATGTATATGTACCTGGGCATGACTGGAGCTCAGGGAAGCC
AGCAGAAGGTCTTTCCTGAAACCGGAGTTATAGATGTGTGGGGGCTGCCATGTGGGTACAAGACATAAAA
CCTGAGTCACCTGCAAGAGCAGCCAGTGCTTTTAGCTGCTGAGCCGTCTCTCCAGCCCACAGTGGGTCTG
ATCCTTAACGGCAGAAGGGATCGTGTTTAGTCTTTCTGGTCTGGTAGGAGGTGGATTCCAGAATGATCAT
GAGAATTGCTGAATTAGAAAGGAAGGATGGGGTAGAAGGCTCGTTTCCTACATCCTGCAAAGAAAAGGCA
TCTAGGTTTATAGTTACTGGAGAAATAAGGACAGCCTCATACATACATCAGTCACCTATTAGAGTAAATG
TCGACCGGATTGTCCTCTTCTCTGTTAACAACACTAAAGTAAATGGCTCATAAAGTAGAAAGAAGTCCCC
CCACCCCTTTAACAGAAAGAACTTACACGTGAAAATGTTTTGACAATTAAAGGGTAAGTAATGAGAGAAC
CATGATGCCTGTTTTGACTGAAGGTTGACAAGGCTTCTGTAAGCATTTGAGTTGGGAACTGCAGTGGATG
TTTGGGTTTGTTACTTCTGTCCTCTGTCTGGTAGCTTCCACTGCTTGAGTATCAGCAGTCTTATGAAGAT
CAGAGTGTGTTGTGGTTAAGGTGTAATAACAGGAGCTTAAAAATTTGTTAATGACTAGAAATTGTAGAAG
GGGGGAAGGTATCTGTTTAATGAGACCTGGAATTTTCCTTGAGTTCTTTTACAGCAAGATGCTGAGGTTT
GTGCAGCAGGCTCAATGCTGCGCTGTAGACAATACTGTAGCCCTCTCTGTCAGTTAGAAAACAAAAAACT
GAAAAAAAACACCACGTGAGCAGCAGACACGCTCCAAGACTTGGTCTTTTTATACAGCTCAAAACCCACC
TTCCTAGGGAATGGTTCTGCCCACAATGGGCTTGACCCTCCTAATCAGTGAATAATCAAAGCAGTTCCTC
ATAGACATGTGCATAGACTCACAAACCTCTGGGCAGTGCAGCTGAAGCAAGGGCATTATTGAGATACTTG
TGTTTCTTTCGTCTTGTGGCTCTCTTCTTTCTTTCTTGACTTAGAACCTTCTGTTCGGTTACTAGGTGGG
GGAAGGGGGCCCACACAAAAAATGTACTACGGATTCCAGCTTCACCTCTGCCTCTGGTCCTCTTGTTGGC
CCTGTGGGAAGCGTTAAGTTCATCCTCTCTTTCTGTTCCCACTGCTAAACTTTATAACCACTGGGTCATT
AGCACTCTTTCTTGTCCATGGAATAAGGACAGAAGTGACTGTGTCATCTCCTAGGTAATGCACACTGTCC
ATCCTTCTCTTGAGCCTGCCCAGGTCACTGTGACTTACAGTGATAGAACAGACAGAAGGTGCAAGCAAAG
GCTCCTGGGCATCTGTGAGGCCTCAGTCCTCCCTGCTGCCCCATGGAGTCTCTTCTAGTTTCCTTCCTGT
GGCTGTGATAAAATGCTTGGATGGAAAGTAGTGTAGGGGAGGAAAATGTTTTGACTTCAACTTTCAGGTC
ATGGAGGGGAGTCAGAGTAGGAACCACAACAAGGTCATGAGGCTGATGCCACCAAGGGACTCTGCTTGTT
GGCTTGCTCCAGCTCCACTAGCTTTCTTATACATCTCAGAACGGCCTTCCTAGGGATGATGCTGCCCATG
GTGGGCTTGGCTTAGGAGGCTAAGTCTGTCAACAGTCAAGGAAATTACTCATAGGCCTGTCCTCAGACAA
ACACAATAACACAAGAAGACATTTGCTAAGCCACCACGTGTGTGTGTGTGTGTGTGTGTGTGTGTGTGTG
TGTGTGTGACTTTGGTCTTAATAGTAGTGGGTTTTATTACAGATGAATCAGACACCAGGGTAACCATGCA
GGAAGAACACTCCGTTCTGTCAGGGAAAAAAAATCACCTCAAATTCATTGGCTTTCTTGATGAGGGTTTT
TCTGGTAACAGCTGAGCTGGCTGGAAGTTGGAAAGCTATTGGGAGAGAGCAAAGATGGAGAGAGCACTAT
GTTTACAGGGATAACTGAAGGTTGTGCTCAAAAAAGGGTCTGAGTCTCACGGAGTGCAATTGCAGAAGCT
CCAGCTGATGGTGGAGCTGGAGCCTAGGACCCCTGCAAGGCTGCCATTATATGTTCTGTGATGAAACGGC
CAAGTGTGAGATAAGGCTAGATGAAGTGGAAAAATTTTGGTTTCTTTGGAAACTCACTTGTGTCACAGGA
TGCTTTTCTGGAAGCTATGTTAGGAGAGGATGTTTTGCTGAAGCAGACACATGAGAAGGCGTATGGTATT
TCGCTGGAGCACACGCTTGAAGGGGACAGGATGTTTATGGAGAACATAAATGTAATCCCACAGAGAGAGG
ACATTTTTCATTGCTACACCTTGCAAGACTTTGATGGTCTTTGCTGGTCTTCATTCCATAATGAGAAATG
GACAAAAGAACCTGTGCTATTCGGCCTCTTCTGGCTGCTTCTGCTGCTTCTTGTTGGTTTATTAGAGCCT
TGTGGTCTCTGCCAGGTCAAGGCACTGCTACTGATTTGTGTTTTGCGTTTGCTATTGGACCATACTGCAC
AATGAAGATTGAACTTACCCCAAAGAATTACTTCAAATAGGTCCACAACTCTCTCCCTTTTCCTATCAAC
TTTCTCCCTCTGCTACCTCAAGTTGGTGGGCTAGAAGGTTTAAGAACCCTAAATAAAGTAGGTTTTGAAA
AAATCTAAGCGTACAGACAGATTCATGGGTTTTGAGAAAGGGTTATGTCTCCTGCTGAGAGGAGATGATA
TGTAGGTTGTGACTTTTTGGTTCTGTGGTCTACTGTGACCCATTAAATGGCCAGTGACTGACAGTCTCCC
AGTAAGTGCAACACAAACTAAAATGCTTTTGCTTGGCGTTGGGAGCTGTAGAATGTATTCAATTCTTGTC
ACATATCCTCGAGTATTCATGTTGGTGACAGTAGTTACTCTTCAGTTCTGCCATACAGGGCAATGGGTCT
GTACACTGAGAGAAGAGAGTGGCTGGTGGTGAGGATGTAACATGGAGTAAGAGAAACATTAAGGTGCTGG
GTCTCTCTCTCTCTCTCTCTCTCTCTCTCTCTCTCTCTCTCTCTCTCTCTCTATCTATCTCTTTTTCCCC
AATTTGACAATCTGGAGTCAACTGAGAAGAGAGAACAATTCAATCACTGCCTCCATTAGATTACTCTTTG
GGTAAGTCTATGGAACACTTTCTTGATTAATGATTATTGTTGGATGGCCCACCATTGTGGGCAAGTTCAT
CAGTAGTCATGTATATAAAGAATAGCCTTTTAGGCTGTAAGAAATAGTAATGGAGCAAGCCATGGGGAGT
GTGGCGGTTTGAATAAGAAAGGCTCCCACAGTAATATATTTGAATATTTAGTTAACAGGGAGTGACAGTA
TTTTCAAGGATTAGCAGGATTAAGAGTTGTGGCCTCATTCGAGGAAGTGGGTGTGTCCACAAGTGAGGGG
TTTGAGTTTTCAAGAGCCCCATGCTTTCCCAGATTTTCTCTCTATCTCTCTATCTCTCTGTCTCTCTCTG
TCTCTCTCTCTCTCTATATATATATATATCTGCCTCTCTCTGTGTCCCTCTCTCCCTCCCTCTTTCTCTC
TCTCTCCGTTCTCTCTCTCTCCCTCCCTCTCCCCCTCTCTCTCTCCTACCCTCTCCCTCTCTCTCACTCT
CTGTCTCTCTCTGTCTCTCTGTGTCTCTCTCTCTGTCTCTCTCTGTCTCTCTCTGTCTCTTTCTGTCTCT
CTCTATGTCTCTCTATCTCCCTCTCTCTCTACCTTTCTCTGTCTCTCTCTGTCTCTCTCTCTCTTCTCTC
TATCTCCCTCTCTCTCTCCCTTTCTCTGTCTCTCTCTGTCTCTCTCTCTCTGTCTCTCTCTGTCTCTCTC
TGTCTCTCTCTCTTCCTGTCTCTGTCTCTCTCTGTCTCTCTCTCTTCCTGTCTCTGTCTCTCTCTGTCTC
TCTCTGTCTCTATCTCTGTCTCTCTCTGTCTCTCTCTCCCTCTCTCTCTCCGTCACTCTTTCTCTCTGTC
TCTCTCTCTCCCTCCTTCTCTCTCTGTTTCTCTCTCTGTTTCTCTCTCTGTTTCTCTCTCTGTCTCTCTG
TCTCTCTCTCTCTCTCTCTCTCTCTCTCTCTCTCTCTCTCTCTCTCTACCTCTCTGCTTACAGAGCAGTA
GCTCTCTATTTCTCCCAAGTTATGCTCCCTGCCATGATGATGGACAAGACTTCTGACACTGTAAGTTATC
CTACAATTACATGCTTTCATTTATAGTAGTTCCTTGACCATGGTGTCTCTTCACAGCAACAGAACAATGA
CTGAGACAGGGAGCAAGGCAACAAGCAGAGCTCTTTGTTACTGCTTCAAGGTCCTGTTCTGGTATCCCTC
AGTGATGGTCTGTAACCTGTAAGGTAATAATCCTTTCCTCCCCAAGTTAGTTTTGATCATGACATTCATC
ACGGAGAGAAGGAAACAAACTAGAACGTCACAGGTCAATACATGAGCAAGTCTTACCTTAAAATTAAAAC
TAAGTGTCTATACCTTTCTATTTGTGGTTATGAAGTAAGAGTCTGTGGCTCTACTAGACTCACTGTTTCT
ATAAGAAATTTTCTTACTTAGGGTTCCTATTGTTGTAAGGAAACAAGGTGACCAAAGAGCAATTTAGGGA
GGAAAAGGTTTATTCAGCTTACACTTCTACATTGCTGCTCATCAGCAAAGGAATTTGGGACAGGAACTCA
AACAGGACAGGATCCTGGAGGCAGGAACTGAGGCAGAGTCTATGGAGTGGCACTGCTTACCGTCTTGCTC
CTCATGTCTTGCTTAGCTTGCTTTCTTATAGAACCCAGGACCACCAGCCTAGGAATGGTGCCGCTCACAG
TGGACTGGGCCCTCCCCCACCAATCACTAAGAAAATGCCCTACAGCTGCATCTTATGGACGCATGTTCTC
AACTGAGGCGCCCTCTCCTCTGATGACTCTAGCTTGTGTCCAGTTGGCATAAAATCAGGTCGGTGGTTAG
AATGTGATTGTCCCATGGGAAGTGTGGCACAAGTAGGAGGTGTGGCCTTGTGGGAGTAGGTGTGGCCTTG
TTGGAAGAAGCATATATCACTGTGGGGGTGATATGCTTCTTCTCCAACACCATGTCTGCCTAGATGCTTC
CATGATTCCTGCCTTGATGAAAATAGACTGACCTTCTGAACCTGAAAGCCTGCCCTAATTAAATGTTGTC
CCTTGGGGTTGGGATTTAGCTCAGTGGTAGAGCGCTTGCCTAGGAATCCCAAGGCCCTGGGCTTTTAATT
TTTAGAGCAAAACAAATTCCACTGGAAAAGATACTGGGGTTGTCAATGGCCCTTGTGTATCTGAAACACA
GAAAAACAAACATTTCCCCCCAATCCTATAAATTCCCCATCTATGTCCCCCTCACATTGTGAATTTCACC
TTAACGGATCTTTTCCACATGATTATAGACATAGATGAGGACGTCGCCATCAAACTTGATCAAGTACACG
GAAGGCTTGCCAGGAACTTGGTAAATGACTTTGCCGATCTTTTTGGACCGGTCGCTTCTGGTGAACTGCA
CACATTGACCTGTTAAGATGGCGCTGTCAACGTCTGACTTCACCTCTGCTGGAGGAGTCTCTGGAATGAT
AAAGAGGTTACCTTCTGTGTAATCATCCAGGAGCTGGTAGATGTATAGGACTGGATCTTTCTCGTAGGTG
ATGTGAAACCAGTCCTTCATGATCGGCACCTTGGCTAGGTCCACCCCCCTCCAGTTGTCGTTAGAGCCAT
ATTTGCCCTCAAATTTATGCTCCACTGCTCGGCCAACCATAGCACTTGTGAGATGGGCGTCTTTCACTTG
AGGAAACACTACTTTGTGAGGCAAGACCTTAAGCTTTAAAATCATCTAATCGCTGTGAAGTGCCAGTCCA
TAGACACAGTCATATCTGTCATACTTGACCAGATAGAGAGAGGGATTTGTTGGCATTTGATCTAGTTGCC
TTCCACTGGGTGACGGGCTCATCACCTTCCTTCCATCCGTGAGAAATTCTGCAGACCACAATGTTCCCCA
GGGCCTGTTGAGACGGCCTCCTCCACCTCCGCTTCTGGAAGGATGGTGTGCTCAGCCTCCTCAGAGATAT
CCTCTTCTTCTTGGCTGTAGACCTCGTGTGGTAGGCCACGGCATCCTGGTCCACTGTCTTGTGGCTACAA
TCTGTGTTCAGGCTTGATACTTGCCCGTGGCCTGGGTTTGAAGAGCTCGCCTGCTTAAACCAGACACAAT
GCTGGTGCCTCTGTCATGTGAGTGCCTGCAAGAACAAAGGGGGTGGGGTGGGGACGGTGCTGGACCAAGG
CTCTAGTCTAAGAGAACTTTGGAGCAGGTGAGGAAGGCGATGGTAAACAGGGTTGAGCATCTGAATCTAA
TTCTGTCGTAATGAGAAGTTCGTAGGAGGGCTGGGCAATGGTGGAGCACACCTTTAATTCCAGCACTCAA
GAGGCAGAGGGAGGAAGACCTCTGTGAGATCAAGGCCAGCCTGGTCTATAGAGTTAGTTCCAGGGTAGCC
AAAGCCTCCCACAGAAAAACCCTCTCTCAAAAATCAAAATCTAAAGTTCAAAGGGAAATGAACAAATGGT
TCTCTACAGCTCAGAATAACATATTCAGACACATTTCTTCAGCCTGAGGCACTTTGCCTCTGCTGAGGAA
CCTCTCCTTGAATGGCTAGGTCAGTGTGCGATTAAGTATCCCTGTCCCCACTTTAAACAAGCAGAACAGA
GAAAGGATAGCAAAAGAGCCAGAAGGGTGGCCACACCCCTCTTCTACCCTCTAACTATGAGCTATGTGGC
AACATCCACAAGTGTCTGCCCAGAGACACAGCACACCAGTCCACTGGCTTTCTGTACTGTGCATCCTGAC
CCAGCCCCAGGTTTATTCCGCGACGCTCTTGCATCTTCGACCGCAACAAGAGTCTTTTGTGTAGTCAACA
GCAGCCATTTAGAAATAATATCTCCTGGGGTTGGGATTTAATTCAGTGGTAGAGCAGTTGCCTAGGAAGC
ACAAGGCCCTGGGTTCGGTCCTCAGCTCCGAAAAAAAAAAAAAAAAAAAAAAGAAATATTGTCTCCTAAA
ATGCACAGGCACAGAGAGGAGCTTTGGCACTTTAGTAGGATTATGAATTAGATATTGTTAGCAAAGTATA
ATAAGCTCCTGAAACTGACTAGCCTAGACCTTCCGCCAAGCTCTCAAACATGGAAGACATCAAAACATAA
GGTTACTCGCTGTACGAGGGAAAACTTTTAGCTTTCTGGGGTACAAGGGTCCCAGTTATCTTCATAAATG
AATTTACCGAAAGAAAATGTCCTAGTCGTCCAGATTCTGTCTTTTGAAACCGGTCAGGCACCAAAAGGCT
GTTGAACAATTGTGGGGTTCAGGAGCTGAACTGGCTTTCACACCCCGCTGCGAAGATAGTGAACCCACCT
TCAAGGAGTCTAGCGCCCCCAAGTTGAAGAGAAGCGCAACCTCCGCCCAGTGCTCTGTGACATCATCCTG
GCTCTGCTTACGTCATAGAAGCCCTCTCAGCCCAGTTCCTTCCCTAGTTACTCTTAGAAAAGTCCAGCAT
CTAGGTTTTAGCTTCTCATGTAGCCTCGTGGATACCCAAAATAAAGTCCCCACCTAAATATTCTGATGAC
TCGTGTCACAGTCTGCCCAAGTAACTCTTTTCATGTATTTTTTTTTTTCTGAAAAGGCTTTGGTTTCTGA
GTCACCAACATCCTTGGTGGTTATTTTCCCAGCTCCTATCTTTCCTTTGGTTATATTTAAGCCATTCTCC
GTATCAGAAATGTTGCTAGCCTCTCTCTCCGAGGCAGCACACTGGATAGCACCCAAAAATTAGCTTTATC
AAAACCCACAATAATAGGACGGCCATTTTTATTCAAACAAAGCTGGAATTTGACAGGGTTAAATACCTTG
TATTGAAGTTAATGGCAATCATGAATTATGGATTCTTTGCAAAGAGCGAGGAAAAGTTAGCTCCTGGACC
TGCTTCCAGGATAAAATGATGACAAACCCATATCGACCAGTCATATTTTAAATATCTTTAAAATTTACCA
GCACTTCTATTTACAAGGAATTTATTAGATCAAATGCAGCAAAACAGAATGAAATAGATGAGGTAATTTT
ATTTTTGAAATATGGGTAGACAGAATACTGGATGCAGGTAAGTGTGGAATGTACCTGTAAATTACAGGGC
ACTTTAATTGTTTGTGTCACATAGTTCTTCAGATCCTCAAAAGGATTCTTTTCAGACCCTCCCCTGTCCC
CACCACACTCTGACCCTTCCTTACCTCTTCCCAGTAATTCCCTTCCACTTTAACATTATAATTTTTTAAA
TGTACTTAGAGCTTAACAACTTTTGGCAGCTTTTTAAAAATCTGTCCACTTTTCTAAGTGCACCGTCTCC
TTTGTCTCCCTTCTATCATAGTTTTAAGCACATTTTCCTTCACACTTTTTGTTTTCTACTCTCTCTGCTC
TTATGACTCCTCTGCCATTATGTGACTTTGGTGAACTATGTGGCTGACCTCAATGTGGGGTTAACTCAAA
GGACATGATTTTTCTCCCTTTTCTCCCCTTCATCTTCCTTCTCTAGGCACCTGCTGAGATTTACAGTCTT
GGGGATTTTTTTGAGCCTGGAAAGCAGACACTCACACACACAAACACACAGAAACACTTATAAATACACA
AACGCACACACACACACTCACACATACGCACATACACAGAGAAACACTCATACATTCACAAACACACACA
CACTAACACATATGCACATGAACACAGAAACACTCATACATAAACAAACACACAAACACAAACATACATA
CACACAAACACAGACACATGCACAAACAAACAACCCTGCCAGTCTTCCAGTTGTCATCAGTTAATTGTTC
TGAGATAGTAAACAGACTTTCTCCTACTCAGAACACATTCCAAGAGGTTTCAAAACAGTTATCAAGAGTC
ATAAAAAGAGAACAAATGATTTGTTACAGGTGCAACGACAGATGATAAGATATTGACTGGGTTTATCTGT
AAGTAACTTCTCTATCAACTATGGTTTTAGCTTCAGTGAACCTGTAGAGCTGACCCTGGTGATGAATATT
TAGCCAGATAATTACTCCTGATGGATATTCATGTAAACATTCTCGGTTGTAAATTATATTTCAATTTATA
CTTTGATCTTTCATATGAACTTGTTATGAACATAGTAACACGGGATCTTGTATTCTGAAATATGTTTAAG
CGCTGAGGAGAAAGAGAAGACACACAGAAGGACTGAGAGAGAAGGACTGAACTGGATGAACAGAGACAGA
TGGACTGAGCTGGACAGGGGCTGAGCTGAAAAGTCCTGTTTGAGCTAAGGAGAACTGAGCTTAGTAGAAT
TGAGTCAAAAAGATCTGGGCTGAGAAGAAATGTAAGGTGGAATAACTTAGAGACTATAGGTAACATAAGA
AAGCAATCTGCAGAGGAGAAGAGGAAAAGAGAAGAAGCTGGAAAGAACAGAAGGTGCAGGCAGGTTTCTC
CTTACCATGGGACAGAAAAGGTCATTTTTTCATTTTCTTTTTTTATTAACTTGAGTATTTCTTATTTACA
TTTTAAGTGTTATTCCCTTTCCCGGTTTATGGGCCAACATCCCCCTACCCCCTCCCACTTCTTTATGGGT
GTTCCCCTCCCCATTCTCCCCACTTTGCCCCCCTCCCCCCAAAACTCACGTTCATTTTGGGTTCAGTCTT
AGCAGGACCCAGACATTTGATTACATAATGCAATATTCTGTCATTTGTTATTCATTTAACAATGTGTCTT
GAATACATGTGCATGGGGAATCTTCATGGAATATCATGCATTTAATAAATGGAAGTATACTCATTTGTTT
AAATAATAACCTAATTGTGCCTTTCAGATTATTTTCATTTTTATTAACTCTAGTTCGCTACAGAAAATCA
GCATGGACACTGACTCAGGCACAGTATTCAATGGTGATTATTTACATTATATTTTGTATAAATTACAAAA
CACGTTGTTGGAATGATGTCAAGCCTGTTAAGTAATGTAATACTTGTATAAATACTGCCAAATTTCCATC
TCAGAAGACTATAATAAATATATATTGTCATCAATTTTACATGAGAACCCATATTATACCATTCAAAATT
AAATGGTACATATATTTTAAAAAGGTATCAGTCTCTGACTTCTGTAAGTTCTTTAATTAGGGAAGGATTG
AAAAAGTTGAAGGGGACGGCAGCCTCTATAGGAAAACCAGCAGTCTCAACTAATCCGCATCACTGAGATC
TCCCAGACACTGAGCCACCAACCAGGCAGCATACACAAGCTGGTGTGATGCCCTGACACATGTATAGCAG
ATGAGGGCCTGGTCTGGCCTAATCCTTGAGAGACTTGAGGTCCCAGGATTATGGTGCCTGGCAAGGTCTG
GGGAGCATCCTCCTCGAGTCAGGAGAGGATGGGGTGGAATGGGATGAGGATCTGTGTGAGGGGACCAGGA
GAGTGTACAATGGAAGGAATGTAAATAAATAAAATAATTTACAAATAGTTTCACTCACAAATCAAATGCT
AGATTCTTTTTAACCTCTACATTGCAATTCTATCGTGAAGTTTAGTGTTTTATGCTTACTGAACTGTGAA
AGCATTAATCCTTAATTTACTCTTCATACTATTTGCAAATTGTCTCCTTTCTTATTACACTGCATCAACT
GTGTTTGCATATGTAGAAGGCTTACTATTCATAATATGTGCAGAAAATACATTCATGATTCTTTTTATTT
TAATGATCTGTTATGTGTGAACATCTATGTATAGATTTGTTCACATGAACACAGGCACTTGCGAAGACCA
GGAGATGTCAGATCCCTTACAGTTGCTTTACAGCTGGTTGCAAGTGGCTTCATGGGTGTTGGAAACTGAA
CGTGTTTGCTCTTAAGAGTAGTTAACTATTAAGCTAATTCTACAATACTTATTCCATAATAAAATCAACC
TATTGATCATTTTCTCATGTATTTCAGGGTATCTTTGAATTTGAGACATCTTGGTTATGAGACTACATTC
AGGCTTTATTTTTTCCAGTTTTTTTTTCCTTTATCATCGTAAGATGTGTTGGATTAAATATGTTAATATT
ATGCACTAAATCCTTAAAAGGTTTACTTATAGAACCTTGGGTTAGTGTCTGTTACTTTCCTCTGCAATGA
CAATATTAATTTTACAGTTTGCAGTTCTCTCTTTCTTTACACAATCCATATGTTGTGTTTTTACTTTCAT
ATAGAATGAAGTAAAAGCCTTTTAGTTTTTCTTTGAATAGTTAATGTACTAAGAAAATGTGTTGAATTTC
CTATTTTAAGGCCAATACAATACATTATTTCTTTAAAATGTTCCTAGAGTTTTGTTTTTACTTTTTCTTA
TTATTATTGTTCTCATTAGTCTCATTGTTAATATTCTGTGTAAGCTTTTATGTGTTCTGGTCATGTAGTG
AATATAGATGTCTTCCAAACATGTATGTGTAGGTATCAAATTTAGGTTCTTGGTTTTTCATGGCATGAAA
TTTTATCTGCTAAACCACCTCACTGGAACTCACTGTGACATTTTAAGGTAACATTTAGCTCCAGGCTGTT
TTTATATATAAAATGTTTTCATCATATGGCTTTTAATAAATATTTTTGATTATTATAATATGAATTTCCA
TGTCCACTTGGTAACTCTACTATGCTTATTTTAATATTTAATTAATAATTTAGTCATAATTATTATGCAT
TTGATACCTAGCTAATATGAAATTATCCTAGATACAATTGACTACATGCAATTAGTTACCTAAAGCATGA
AGCTTGGTACATAATTTTGTTCATTATTACTATGCATTTGCAAAAAACAGGGAATATTTCTTTGTCACAA
TCCTGATGCCTATTTTACAAAGTATGAAAGCTACCAACTATCTGTGACTATTAATCACTTAAAAGGAGTT
AGGATTATATTATTAAATTATATTTCCCCAACATCAATTAAATAGATTTATTTTACTTCAATTAAATAAA
CGTGCTATAGCAGGAAAAAGATTAATTTCCTTTTGTTAGGTTAAGACTAAATTTAACTTTTACATCCTCC
TGCCTATCATAAAGTCAATATTCTTATACAGGAAGATGTGCCAGGCACAGGTCGAATTTCTAGTATAACA
TGTAATTACAATCATCAGTCTTGTCAGGTTCAAGTGTTTTTCACATCATGCCTGTAAAACACAATGATCA
GCATGGCAGGATCACCATAAGGGCAGTGCAGAGGCATAAATAGCTTGGTGATAGCCAACAGCTCTCTAAT
TTTGCTTAAGTCCTGTTCAATGAACATGGATGGTCCTGGTAATTTAGCCACATATATAAGGCTATTGAAG
CTGTGGTTTTGGGGGATAATATACAGCCCCTTACTTACTTAAGCCAGTATCATATCTAACAACAATCAAA
GCCATGTGTCCTTATATACAGAATTAATTACAGTCTCTGCAACAAAGATCACAGTGAAAATCCCAGTTTT
TCAAAATGCAGGATAGAAACTTCAAGTCCAGTCTCAATGGCTCTATCTACACAACGTCACTTGATTCAAG
GCTGAGGAACATTACAGAAGAGGGGGCAAGAAGATTGTAAGAGACTAAAGTTTACTATGAGATGGTGTCT
CAAAGTAACACCAGAAATTACACTCATAACGTCTCACTAACACAACTGCCTAAACACCAGCTGAAGAAGA
CAGGGAATGGGGAGAATGAAAGTTTAGTTTTCTTTCTGTTTCAATTCCTTCTTCTTCTTCTTCTTCTTCT
TCTTCTTCTTCTTCTTCTTCTTCTTCTTCTTCTTCTTCTTCTTCTTCTTCTTCTTCTTCTTCTTCTCTCA
CTCTCCCTCTCTCTCTCATTTTTGGATATTTCCTGTTTACATTTCAAATATTATTCCCTTTTCCAGGTTT
CGAGTCCATAAGCCCCTTAACCCTCCCCCTACCCTTCTATAAGGGAGTTCAAATCCCCACATGGCCTCCC
CACCCCTCCCCTCATTCCCCTACACTGGGGGACAAACCATGTCAGAAAAAATTGTTTCTCATTCCATTGT
TTCCAACAAGGCCATCCTTTGCTCCATGCAGTTGGAACCATGGGTCAGTCCATGTACAGTCTTTCTGTTG
TGGTTTGGTCCCTGGACGCTCTGCTTGTTTGACATTGTTATTATTAGCTTCAGCTCCTTCAATCCTTTCT
CTAATTCCTCCAACTGGGGTCTCATTCTTGGTTCAGTGGTTTGCTGATGGTGTTTGTCTCTGTTTTGACA
TATTCTGGCTGTGTCTCTCAGGAGGGATCAATATCCAGTCATTGTCAGCCTGCATTTCTTAGCTTCATCC
ATCTCATCTAGTTTTGGTGTCTGTATATGACTGGGCTACATGTGGTCCAGGCTCTGAACGGCAGGTCCTT
CAGTCTCTGCTATAAAGTTTTCCATCTTATCCCCTCCTATGGGTATTTTGGTTCCCCTTTTAAAGAAGGA
GTGAAGCATCAGCATTTTGGTCATCCTTCTTGAGTTTCATGTAGTCTGTGTATTGCATGATTGGTAATTC
AAGCTTTTTGGCTAATATTTGCATATCAATGAGTGCATATCAAGTGTGTTTTTCTGTGATTGGGTAACCT
CACGCAGGATGATATTTTCTAGTTCAATCCAATTGCCTAGAATTTCATGAAGTCATTGTTTTGATAGCTG
AGTAATATTCCATTGTGCAGATGTACCACATTTCTGTATCCATTCCTCTGTTGAAGGGCATCTGGTTCTT
TCCAGCTCCTGGCTATTATAAATAAGGCTGCTATGATCAGAGTCAAATATATTTCTCTGTGTATGTTGGA
CCATCTTTTGGGTATATGTCCAAGAGAGGTATAGCTGGGTCCTCAGGTCATGGATTGTCCAATTTTCTGA
GGGACCTTCAGACTGATTTTCATAAAGGATGTTCAGTCTGCAATCCCACCAACAATGGAGGAGTGTTCCT
CTTTCCCCACATCTTTGACAGCATCTGCTGTTACCTGAGATTTATATCTTAGCTATTCTGACTGGTGTGA
GGTGGAATCTCAGATTTGTTTTGATTTGAATTTCACTGATGATTAAGGATGATGAATATTTATTTAGAAG
TTTTTTGGCCATTTGATAACCTTCAGCTGAGAATGTTTTGTAACTCTGTATACCCCATTTTTAATATCGT
ACTTTTGCTTTCTAGAATTTAATTTCTTAAGTTCTTGGTATATTTTGCATATTACCCACTATCAGATATA
GGATTGGTAAATATCTTTTCCCAATCTGTTGGTTGCAGTTTTGTCCTAATGACGGTGTCTTTTGCCTTAC
TGAAGCTTTGCTGTTTTAGGAGGCCTTATTTGTCCATTCTTGATCTTACAGCATAAGTCATTGGTGTTTT
GTTCAAGAAATTTTCTCCAGTGCCCATGTGTTCAGGACTCTTCCCCACCTTTTCTTCTATTCATTTGAGT
GTTTCTGGTTTGATGTGTAGGTCCTTGATTCACTTGTACTTAAGCTTTGTACATGGTCATAAAAATGGGA
TAATTTGCATTCATCTACATGCAGACTTCCTTTTGAACCAGCACTATTTTTGGAAAATGCTATGTTTCTT
CCTTTGGATCGTTTTATGTCCTTCGCCAAATATCAAGTGATAGGTGTGTGGGTTCATTTCAGGGTCTTCA
ATTCTATTCTACTGGTCTATCCATCTGTCTCTGTATGAATGCCATGCTGTTTTTATCACTATTGCTCTGT
AATTCTGCTTGAGTTCAGGGGTGATGATTCCCCCAGAAGTTCTTTTAATGTTGAGGATAGTTTTAGCTAT
CCTGGCTTTTTCTTATTCCAAATGAATTTTCACATTGCTCTTTCTATCTCTATAAAAAATTGAGTTATAA
TTTTGATGGAGATTGCATTGAATGTGTACATTGCTTTTTCAAAATGGTCATCTTGACTATATTAATCCTG
TCAATCCATGAGCATGGAAGCTCTTTCTATCTTCTGAGTTCTTCCTCAACAAATTTCTTCAGATACTTGA
TCTTCTTGTCATACAGATCATTCAGCTGCTTGGTTAAACTTACACCAAGGTACTTTTTATTATGTGGGAC
TATTGTGAAGTGTGTGATTTCATTATTTTCTTTCTCAGCCTGTTTATCCATTGAGGAGAGGAAGACTCCT
GGTATGTTTGAGTTAACTTAAACCCTGACACTTTGCTGAAGTTGTTTATCAGGTTAAAAAGTTCTCTGAC
GGAACTTTTGGGGTTACTTTTATACTATCATATCATCTGCAAATAGTGCTATTTTGATATCTTCCATTAC
AATTTGTATCCCTTTGACCCCCTTTTGGTGTCTGGTTTCTCTGGCTATCACATGGAGTCCTGTTTTGAAT
AAGTAGGGAGAGAGTTGTGCAGCCTCGTCTCGTCCCTGATTTTAGTGGGATTGCTTCAAGTTACTCTCCA
TTTAATTTGATGTTATCTAGAGGTTTACTGTATATTTCTTTCACTATGTTTAGAAATGGGCCTTCAATTC
TTGATCTTTCCACAACTTTTATTCTGATGTTTCACGCCCACCTCATCCGGCAAGGAAGAAACCACACGGT
CGGATTCTTCTCTATAGCCTTTCTGGCAGGACCACCTCTTTGCTGATACAGGGACCTCGAGTGGCAAAAG
CGCTCGCCTTATATATACAACAGGCTGTGGCTATGCTAATTGTCCTTCAGGGATTGGTGGAGCACGAATC
ACACTACTATCACCCCTGCTACTTTTCCTTCAGGGATAGGCAGAGCATGAATTCCTCATTAGCATATTAC
CATCCCATCGAACTGACCCCAGGTGCAAAACACGCTCATGTGCAATACCGTTGATCACCACAGTAGGGTG
CCGGGTCACCTCATTATCCTACAGCACCCCTGGCAAGGGGACAAGCCTCCGCATGTGCAATAAATCGTTT
ACTACCAGACGAGACTGGATGTCGGCACCATTTATGTTTTACCGAGACGCTCCCTACACTGAAGGGTTGT
TGAATTTTGTCAAATGCATTCTCAGCATCTAGTGAAATGACCATGTGTCCTTATCTTTGAGTTTGTTTAC
ATGATTGAAAACACTAATGTTTTTCTGTATATTAAAACATCTCTGCATTCCTGATCATGATGGATGATTG
TTTTTTAGATTCGGTTCGCAAGAATTTTATTGAGTATTTTTGCGTCAATATTCATAAAGGAAATTGGTCT
GAAGTTCTCGTTCTTTGTTGGGTCTTTATGTGGTTTAGGTATAAGAGTAACTGTGGCTTCATAGAAGCAT
TTGGTAGTGCTCCATTTCAATTTTGTATACTAGTTTGCACAATATTTGTATGAAGTCTTCTATGAATGTT
TAATAAAATTCTGCCCTGAACCCATCTGCAACTGGGTTCTTTTTGTTTGGGAGAGCTTTAGTAACTGCTT
CTAATTCCTTAGGATTTATGGGGTGTTGAGATAGTTTATTTGATCCTGATTTAACCTTGCTACCTGGCAT
CTGTCTAGAAAATTGTCCATTTCCTCCAGATTTTCCAGTTTTCTGTATATAGACTTTTATAGAGGAATCT
CCTGATTGTTGGAATTTCTTCAGATTCTGTTGTTGTGGATCCTTTTTCATTTCTGATTTTGTTAATTTGG
ATACATTCTCTGTGACCACGGGTTAGTCTGTCTAAGAGTTTATATATCTTCTTGTTTTTCTCAAAGAAAC
AGCTTCTGGTGTTTTTGATTCTTTCTATGGTCCTTTTTGTTTATACTTGGTTCATTTCAGCTGTGAGTTT
GATTATTTCCTGCCTTCTACACCTCTTGGGATCACTTATTTCTTTTTGTTCTAGAGCTTTTACATGTGCT
GACAAGCTGCTGATATATGCTCTCTCCTTTTTCTTCTCCCGAGCACTCAGAGCTATAAGTTTTCCTCTTA
GCACTGCTTTCATTGTGTCACGTAAGTTTGGGAATGTTGTATCTTCATTTTCATTAAGTCCTAAGAAGTC
TTTAATTTCTTTCTTTATTTCTTCCTTGACCAAGTTGTCATAGAGTAGAGCATTGTTCAACTTCCACGTA
TATGTGAGCTTTCTGTCATTATTGTTATTGTTGAAGACCAGTCTTAGTGTGTGGTCATCTGATAGAATGC
ATGGGATTATTTCTATCTTCCTGCATATGATGAGGCCTTTTAGTGACAGATTATATGGTTAATTTTGGAG
AAGGTTCCATGAAGTTCTGAGAGAAGTGTACATCCTTTATTTGTAGGGTGGAATGTTCTACAAATATCTC
TTAAATCCATTTGGTTCATAATTTCTGTTAGTTTCTCTACATCTCTGTTGAATTTCTGTTTCCATGATCT
CTCCAGGGATGAGAGTGAGGTGTTGAAATCTCCTAATTTTATGATCTGCGGTGCATTGTATGCTTTGAAC
TTTAGTAAGGTTTCTTTAATGAATGCAGGTGCCCTTTCATTTAGAGCATAGATACATATGATTGAGAGTT
CATCTTGGTGGGTTTTTCCTTGGATGAATGTGAAGTCATCATCCTCTTTATCCTCCTTGTCGTTCCTTAT
CTTTTTTAAGGACTTTTGGTAGAAAGTCAATTTTATTTGACATTAGAATCCCACTTCAGCATGCTTTTTC
AGGCAGTTGCCTTGGATATTTGTTTTCCAGCCATGTACTCTGAGGTAGTATCCGTCTTTGTCTGTGCGGT
GTGTTTCCTGCCTACAGCGAAATGTTCGATACTGTTTATGTATCCATTCTCTGAGTCTATGTCGTTTCGT
TGGGAAATTGAGCCCATTGATGTTGAGGGATATTAAGGAATAATGATGGTCACTTTCTTTTATTTTTCTT
GTTAAAGGTTGAATTCATCTGTTTTGAATTCATTACAAGGAAATTATATTCTTGCTTTCAATATGATATA
TTTTCTCTCCTTGTGTTGGAGTTTTCCATCTATTATCGTTTGTAGGCCTGGATTGGCTGAAAGATATTAC
ATAAATTTGATATTTTTTCATGGAATATATTGATTTTTCTGTCTGTATTAATTGAATATTTTATTGGATA
CAGTAACCTGGTCTGGCCATAGTGCCCTCTTAGGGTCTATTTGACATCTGTCCGGGATATTCTCAATTTC
ATAGTCTCTAGTGAGTAGTCTGGTGTAATTCCTATAGGTCTGACTATATATGTCACTTCCCCTTTTTCCC
TTACTGCTTTTAATATCCTCTCTTTGTTTTGTGCAGTTGGTGTTCTGACTATTATGTGATGGGAGGTATT
TTGTCCTGGGTTTCCTGTATGTTTTGGGCCAGGAACTTTTTGTTTTCCATTATCTTCATCAGTTGTGTTG
ATGATTTCTATGGAATCTTCTGCCCCTTAGATTCTCTCTTCTGTCTCTTGCATTCTGTTGGCGATTCTTG
AATCTATCCCTCCTTGTCTGTTCCTTTGTTTTTCTATCTCCATATTTGTCAATTTTTGCTTCCTTTACTC
TTTCTATTTCTATTTTAAAATTGTCCAAGTGTTTGGACATGTTTCCTGTAATTCTTTCATGGATTATTGT
GTTTCCTATCTAAGGGATTCTACTTGTTCACTTGTGTTTTGCTGCATTCTTTTAAGGGGATTCTTTAGGT
TTCTCTTAAATTCCTCCATCAGTATCAACAATTGTGATTTTCAATTTAAATCTTGCTTTTCTGGTGAGTT
TAAATATCCAGTATTTTCTTTGGTGGGATAATTGGACTCTGCTGATGCCAAGTAGTATTGGTTTCTGTTG
CTTAGGTTTCTACGCTTGTCCCTAGTCATTGGGTTGTCTCTGGTCTTTGCTTGTCTTGCTGCTTCTGAGA
ATGACTTGACAATGCTGTAATCCTCTGTGTCATTACTGTTGTAGAACTGCTTTCCTGATTACTTTCAGCC
TTTCCTTGGAACAGGTGTTCTGATTTCCTGTGTGTAGGCTCTCCTATAGACCTTTCTCCAGCTCTAGGCA
CAGGCAGGAATCAAAGGTTACTGCCCCTGATTGCTCCTGTATATCCTTGCCCACTTAAGGGCAAAGTTCG
CTCTGTGTGATACCCTCTTGGGTACTGTGGGGTACTGTACTGTGGGGAGGTGGTTGTTCTATACCCTGAC
TTCTCAGGATTATCCAAACCCCTGAGGGTCCAGCATTCTCCCCTATGGGATTTGGGTACAGGGAACTGTT
CGGCTGTTCAGTGCTGTCCTGTGTGCAGAGCAGAACCATGTGTACAGGGGGCTGCCTGTTCCTATATCCC
AGTGTCCAGAGTCACTGTTCAATTTCTCCTTGCACCAGGGATGTGAGCTGAGGTGCGCAGATATATCGAT
CTGTCCTGCGGCCTCAGGATTAATCGCGAATCGTTTTTATTGTACAAATTTAAATGTAAATATAACATTT
TTGTTGTTGATTTGATTTTCTGGAAATTTATCTGAGAGAGGCAAGGCCTTACTCTGTAAGTAGAGAGCTA
CATATAGAAATATCGAAACTACTAATGAAATGGAAGTTGCTTTTAAAATATTTCAAATTTAGAAAAGTAT
TCATTTTCTGTTTTGTCTGTGGGAAGGTGGTTTATTTGTATTTTGTTTGTTTTAATATGGAGAAATATTT
ACAGTACATCAAAATAAGTGTGAAATGCAACACAATAGAATCCTCTTCATTACAGCAAATTTTCTACAAG
AGCAAAATCTACTGAGTGGTCTGTAAAACAAACCTCCTGCCTCATAATTGTCAGAGCTTTAAGTCTGTCC
TATGTTCTCTACACTTAGATTTTTATAAATTTTTCATGAATGGGTGCAGATCTAATCTAATAGATCTAAT
AAGCTAGTATACCTGACTATGTCGTCTGCCCCCATGAGAAAACTTTGTATCGTTTTGCTTTTTTGTTGTT
GTTGTTTGGGGAGCTGTGTTTTTCATTATCCCCAATAGAAAATTAATCTAGTGATCAATTAGTGAATAGA
AACGAAAATTATGTATTGTGCTGAGAAATTCCCCAAAATAGAGTTTACACAAAGTTAAATCTAAAATGTT
TGTGTGTAGACATGCACTCATGTTCATGTCCCATGTAGCTGACAATCATTCAACACCAGATCAACTTAAG
TGTTTTGGGAAATTAACTTTATTCAGACAGAAGAAAACTCATAGCAAATACATTTTTTTCTTCGCTGCAT
TTAAAAGTGACCAAATGGTGAAAAAGGATGTAAAGGAATAGTGTTACCCTGCATTGTTGTTTATACTAAC
ATTTTAATTCATGTACAATCTCCATGTCCTCTTTCTCTATTGTGTTTCTCTGTGTCTGTGTTTCTGCATG
AATATATAAGCAGACATGTGTATGTGGCATACATGTGAGTGTGTGTTCATATGTGTGTGTATGTGTGTGT
GTCTTATATGGTATTTTTAAACATAGGTAACATGTTTATTTATAATTTGGAAATACTTAAACTCACATTT
GATATGTGGATCAATCTACTCACATACCTCTGACATTTCATTGTATCAGGTGAATAGAGAGAGAGCCTAA
CAGGGTGGTGATATCTCCTTCTCTACTCTTGTCAGGAAAAAGTGGTGTATCTTTTGTCAAGAAAACCCAA
ACTTCAGCAAAGACATATACACTGCACAAAACAGGAGAGAACATCTCATTTGAAGGGAAAAGTTATCAGT
CTGGGAGAAAAATGAGTTTGCCTCATTCCAATATTTGAGGGACATGAGACTGAACTTCAGAAGATATAAT
GGGAAGGGACAGGCAGAATCCCCAAGGATCCAAAGTAAGCTAAACATTGGAGCTTCTCATTACACGAGAG
CTCAGAGATTGGTGAGGATGGTGAACATAATGATAAGAACTTTGCAGTCCATACTCAGTCTCCATATAAG
GCAACAATGTGAACAAGACGAGAAGGAGTCAGCACCACAGAGCTAACAGATACTTTAGCAGTCACAGTGT
GAAAAACAGAGTGTAACTATAGACAGAAGAGAAGGATGATATTTGAAAACAGACAAGGCTGTGCTGGAAC
TGAAGAGTTTTCCATGCAAGTTACCAAGCATGCACACAGCAGGTGCCTGATGCAGAAGTGAGCAAAGAGG
AATGAACTGTGTAGATACTATGTGTACAGAAATACAGGTAGTTTTGTGGAATTCTAAGATGTTGAGATGA
AAGAATAGGAAGGAAAATCTATCAAGCCAGGCACCATGTCTTGCTCTTAGAATACTCACATTCAAGAGAC
TGAGGGAGAGAAATTAGGAATTTCAGGTTAGCCTGGACTACATATCCAGACAATACATCTTTTTTTTTCT
TTATTTAAATCAGTAGTCCGATTGATAGAATATCATGAACAATATTAAGAAAAAAAGACATTTAATGCCT
ACACAGAAATACTCCTGCTAAGAAAACATATTCTATAAAGAGACAGTAATTATTAAGTTACAAATGCCAG
CTGTCATATTGAATGTTGTGACATTAAGGGGTCTGGTGTTGTTTGGTTGATCCTTCTTTACTTTCATGGC
TCACTTTACACATCTTAAAAATCTTCTCTGACGATCTCGTTACTGTGCAGACATCGAGATGTGCCTTACC
CTTAAGTCTATGTATTAAAAGCACTAATCATTTATTTATCAAATGACTATTTGATTTTACTTTATCTTCA
AAAATATTGAGTCTTGAGGAAATGATACGTTTATTGTGTGGATTTGAATATTTATAATAGCAATCAGAGG
ATAATCGGGGCCCAACACACACACAGGGTGGTTGGAGAGACTATACCTGTGTCATCAGAAAAGCATAGAG
ATGAGTGGATTGATCAGTTTTTCTGTATAACTTTGATAACTAGTTAATGATAAGAATGGGTAAAAATCGA
GTTACACTCAAGGTTTTCTTTTCCTTCGTTTGAATGATAGCTTATACAGCATGTGAAACTGAACTTAAAC
CTAAGGTAAATCTTTTGCCTGAGTTTCATTAGTGCCAGGACTACATGTTTCCACCTTATATTGTAAGTAT
TTGTACACTTGGGTCAATGCTTAGCACACTTTGAAAAATCCCCTGGTGTTAAGAGAGGAATTATTAGCTA
TGAAATTATGTGAGAAAAAAATCACGTCTAAGCTTTGATTTTTGCGACTGCAGACAAAGACTTTGACTCT
GATGTAACTGAGCCTCTAAAATACTAAAAAAATAATATCTCTCATCTGCAAGAATCCTACTAATTGCTTA
CTGCTCTGTGTTTTTGGAGATGAGTGTCAATTGTTTCAATTGCTCTTTGTTGCAGGAAATGGGCTTGTCT
GTCAAATGCTTTGCAATTGCCAAGAACTGTGAAGTCCCTGGAAAATGCTTTGTCTATTCACCCTCATTCA
GCTCTCATAGCCTTTGCTATCTGCACCCGTCCATCTCTACACACCCCCATGTACTTCTTTCTGGTGAACT
TATGTATCCTGGGAATTGGTCACACTGGCTCTGTCATACCCAAGATATGGAGAGCCTTGTAAGTGAGATC
TGAGGAAACTCTCAGGAGGGATGTGCCCCACAGATGTTTTTCTTCACACTTTTTGGTATAGCTGAGTGTT
TCCTATTGGCAGCCATGGCCTTTGGCCACTGTATGGCCCTGGTTCACTGTGCAACCCAAATGAGTCGTGA
GGTATGTGCCCATTTGGCAATTGTTTCATGGGGAATAGGTTGCCTTGTAGGGTTGGGACAAAAATACTTG
AGACCCAAATCTAACAACCCACAAGGAGTTGATAAATTCTTGGTCATCTTCAATACAACCATGCTGAACC
ACATCATCTATAGCTTAATGAACCAAGAAGTCAAGGAAGCACTGAGAACAACTCTGGGTCAGAAGAAAGT
TCTGATAATAGATAATTAAGGATCCCAAAGTGCTCTTTCAAAAAGGTGCAAAGTCTGTGAAAGAAAGAAA
ACAAAATCACTGTGCTCTTTCTTGGTGTCTGGAAACAAACTTTAAGAAACATAACTTTTTTTTTAGTGTT
TTCCCTTTATTCACCACCATGTTTAATTGCAAATAATTGTAAACTTTGCTTGCTACCTAAACTACTTTAG
TAGATCACTCCAGTACTTAAGCGGTTTCATCTGGACAGAGTTTAAACCACATGCAAATGACTCAGGGTCT
TGATAATTCTCTGTATCCATTCTTAGCTATTTGGAAATCTTCCAGAAATTGTTTGTTAATGATCTCAGCT
CGTTATGCTACAATTCCATATTCCTCAGTACATGTAAATACACTGCATTTGACTGGAACTGCTAAGTAGT
TCTCACGACAGTGAATTGTTAGCCTCTGCTTTGTGTACCATTTGATCAATCCATACTTCAGTTCTGGGCA
CCCAGGGCCTATGATTTCGGAACAGGAGTAATCTTTCCTCCACTTTTTTATTTCTATAGGGTGGAGGAAA
AGAATTTCAGCCAAGTGATTCTCAACATCAATATCATAGTTTCAGATAAACACACACACACACACACACA
CACACACACACACACAGACACACAGGCATGCATGCACACATTATACAGGAATTGAAGTGGATTTACAAGT
GACAGAATGCAAATATAAAAGTCAGCTAATGTCAGATAATTAGATTCAGGTTGCTATTCAACAAGAAAAT
AAAATAACAAAATTAGAATCTTGAGTCTTTATGACTATAATGAAAGAAAAATAAAATTCCATTTAAGTGT
GCTGAAAATATGGAAGACATTAAAAAAATTACCATGACACTAAACTACAGTAATGTTTTAGGCATGAGTC
ACCCAAACAGAAAGACAATAATTATATTCTCCTCAGACTCATTGTTCTGAGTCTTCTTACATAGTGTAAG
GACCATTCAGGTCAAAATGTTAGTAAAAAAATGACCGAGATGCTGAAAACAAATACTAAAGTATTGAAGA
GACAAAGTCTTTCCATAGGCTTTAAGTAATTTTCCTATTACTTCTATTACTTTAAAAGAAAATACAAAAG
AAAAATACATTAAAATACTTTAACTATGAAAGGAAAATAATTTAAAATCATTTCATTGCTCCGTAATTGG
GTGTTGTTAAGATGACAGGCATCCTCCTAATGCTTAACTGTGATAAGCAAAGCAAGAAAAACTTTTTGGT
ATCTGTGTCAAGTACATATAATCTCAACCTAAAAGAGAAAATCCACTGAGTAAATCCAAATTCAAAAACA
TTCTAGCAAATTAATTATTTATCTTCAAAGGTGTAATCACAGCAGATAAAAATAGTAATGAGTTATCACA
GAATAGAATGATGTAAGATATGTAATAACAAAATGTCAACTGGATTTCTGGATTGGTTATAGGCATAGAA
AGTGTACAGTATTAGAAACATTGTTGTTATGATTCGGTCTACCTTCTGTGTTACTTGCAACATTTTTTTT
TCAATTTTCTGATTTTTGAGAATTAGTCATTAGATTGATTAAAGTATATAAAATTAAGGAATTAGGTTAA
GATATAAAACCATACTGTTTCCTATCAAATAAATCTGATTTTCTTGTATAGTTTGAATTCTGCTTTATTT
TTTGTATTTATTTATTTTATTAATTTATTTATGTCTGTTTTCCCCCACAGAATCCCTTACTCCAAACACC
ATCCCTTTCTGATTATTTCTTTCAAAGAGACAAAAAAAAGTAGTTATAAGGCATGTTCAGTCCCTGAATA
GCTGTTCATTCGCCCACGCATTTGAAAATCGACAACATTGATAGTGCAGACATCAGGAAATAGCTTCAAA
AATGATCTTCAAAAATAAAATATTCTCCAGTTATCTGCTATCAGCTATCAGCTTGACAAAACTGTAAGAA
TCCAAGAACAAAGATATCCTTGAAATGTACGTAGAGAAAATTGATCAGACAAGAAGGATAACAGATAGCA
ACCTTCCTGGATTCAACACAAGAAAGCCTAAGTTCCTGTAAGTGTATTCTGCATGAGTCTATAGAGTTTA
TGGGCTAATACCTGGAAATGAACTCTTACAAAAACCAACAACAAACTAACCACCAACTGCAATATTTATA
AAAGCCAAACAAATATGTGGAAAGTATTATTTTCAGCTCTATATGAGAATATTAATGTTTATTAATTTGT
ATATTAATAAAATTTTAATTTTATGACTGCAAATTTTTATTGCAAATTTAAAAATAAATAGATTTTAAGT
GACCCATGTGATTATTAACTTTAGTGACTTTGAGAGCATTATAGATCAATAAATTCTTTATTTGACTGTG
ATCATCTCTATGAATATCCACGAAAATCAAATTATGTCAACCAGGGACTGCTCTTCTGTTTTTATACTTT
TTGTTGTACATGTGTAAGAGTTTTACCTATTTGTTCACGTGTGCAACACATTCATGCTTAATGTCCAGGA
GGTTGAAGAGGGTGTGAAATTCCGTGATGCTGAAATTACAGCCACTTGTGAGCTGTCACTCAGGAGCTGG
GGATCGTCCTCGGGTCCTCTGGAAGAACAGATAATGCTATTAATCACCGAATCATTTCTTCATATTCAGC
AAACGCCATTTTTTTGTAAATATAAGCTGTCCTGTTCTGGATAGACCATGGTTTTCTCAAATGTGATAAT
TTAATATTAAACACACACCCACCAGCTTCTTACCTTCATATATATATATATATATATATATATATATATA
TATATATATACACACACACACACATGCATAACAGCTCTTACCTTCAAGTTTACTTACACACGCACACACA
CACCTGCTTCTTACCTTCAAATTCACTTAGTTACACACACACACACACACACACACACACACACACCTGC
TTCTTACCTTCAAGTAGAATGAGTTATTTTCATAGTTATTTATTTATTCACTTTACATGCTGCACACTGC
CTCCCTCCAGTTCACCCCTCTCACAATCCTTCCCCCAGTCCTTTCTCCTCTGAGCATTAGGGGATCCCAC
GGGTATCTCCTCACCTTGCATATCTAGTCTCTGTGATCACATCCTCGGCTACTGAGTCCAGACACAGCAG
CCTAGATGGATAGGGGTGGGGAGGTAGAGGTCATTTCCAGAAAGAGGCAGAGAGCTGGGGTAAGAGATGC
GCATGAATCAATGGGTGTTTCCTTAGCTGAGACTCACAGCCTCAGTGATATGGACCTGAAGAAGTCATCT
CCTGAAGCCAGAGAGCAACCCAAATGGAATGATAGGGACACCAACTTTAGACCCAAAATTTATTCTGACC
ACAAGAAACGCAGGTGCTGTCCATAGAGCAGAGAGTGTGGAATGATCCACCAATGGTTAGTGCAGATTGA
GACCCACCCCATGGATGAGCACTGATCCCTGTCACTGTTAATGACGCTCTGTTATGCTTGCAGAAAGGAG
TCTATCATGGCTTCCCTCTGAGAGACTCCACTAAGCCGCTCACTCAGACAGAAGCAGAAACCCACTATCC
AAACCACTGGTGGAGCTTGGGACTCTGACGGAAGAACAGAATGAAAACTTTTATGGCCTCTAAGGGCATA
GGCAGTCCACAGGCTTTGTCTTCATGCGGGTGTCGAAAAAATTAGAATTGGAGTTTCCCAAAACATGTTA
TCTGTATATGGGATATGTGTTTCTTTAAAATGCATTTATTTATTTACTCACTTTACCCAAAATCGGTGCT
CCATCTTCAGGGGATGCCAACACCCATTGTCGGGGGCACCTGTCAAAAGACAAAGCAACACATTTCCTTC
CTATGTCCTGGGAGGTCAGGTTCAGTCCACGTTCACTCTGGTTGGTGGTTCAGTCTTTGGCAAACCCCAA
GAGTCACCATGAGTTGACTCTATTGGTCTTCCTGTGGAGTCCCTCAAACCATCTGGGCCTCAATACTTCA
CCTGTTTTTGTTTTTTTTTTTTTGTTTTTTTTTTTTTCAAAAGACTACTGAAGCTCCAGCTAATGTTTGG
TGGTGAATCTTTCCACTTGTTTCTCTCAGCTGTAGGGTGGAGTCACTCAGAGGACACTTATGCTACGATT
CTGTCTGCAAGCACGATAGAGTATCTTTGATAGTGTCAGAATTGGTGTTTGCCCGTGGGGTATTTCTCAA
TCTGGGCTAACCATTGGTTGGACGTTCCTTCCATGTCTGCTCTATCTATCTTTGTCTCTGAAGGTCTTGT
AGGCTGTGTTCATTTTGGATTGAAGGTTTTGTGGGTGTTTTTTTTTCCTTGTCACATCACTGGGAGTCAT
GCCTGGCTACAGAAGTGGCAAATTAAGGATGTGTATTCCCACTGCTAGAGTCACCCCAGTAGACACCCTG
GGGATTCGCCTTTCCCAGGTCTCTGGCACTTCCTAGAGATGCGCACCCCACACTTGTGATTTCCATTCCC
TTTTCCCTGCATTCACTATACATAATTCCTCCAAACCCACTCTACCTAATTCCTCCTACCCATTCCCTTC
TCTACCTTCCCTCCCATTCAGTTTCCTCCCTCCCTCGATCTGCCTCAATATCTATTCTGCTAAATGCATT
TTAAAGTCATTATTTAGGAAAAAACACTGAGTAAGTATAGGAAGTATCCCATAAGTAATTGTGGTGGATA
TTTAGGCAAGATATGCACATATTCAATTTTATAGAGGCCAGAATTACAACATATATTGTTAGAAGAGACA
CTGTCTTTATTCCATTCAACATGAAGGAAAACCATTTCTATATTCTATTAAGTTATACAAGGGAATCTGT
TAAAAAAGATACACACATCACACAACATTATTACTTTGAAAGCTCTCTTTATTGCAAATATTTACACAAT
GAAAAGTACAAAGGTTTAAACTCATGTGAGTGTACTTTGTTGTAAAGTTAAAGTTTAGATATACAGGTTG
ATGACAACAGTCATCTCAGATTCACAGGGATAAATACATCAGGGAGTCATCTATTACCTTACCTGTCTTC
TTTCCTTTATTCCTGATGAAGACTCATCTCACTTGCAGCCCCTGCTGTGACAGATGGATCAGAAAATGCC
TGAGAGTCTACAACCCAGAAGCCATCGACAGAAAAGATAAAAGACAACATCTCCAAATAGTAAACGCAAT
AGAAACTTTCTTGTAGATCTTGAAACAAAATGCAAAGAACAAACCCACATCCTAGGATATTACCACATAT
AGGAAATGGTAGCTGTAGTAAGCATTCTCAGGGGATTTTAAACTTCTGCACCTAAGACCAAAACTGCCTC
CGGGAACAGTAAGATTTATTCCTTTGGTAAGAAAGTCAGTCTGTCTCTTGACAGTCGTGTCATCTGTCCA
TCACTAGAGCGACGGCCATGCTTTATGAATGTGTACAGATAAACACATACCGGTTTTCACACCTTCAAAG
AATTTCAAGAAGAACCTGAAAGAGAATATATAATGTTCTAGAGACGAAATACGGGAATTTAAATTAGCCA
GCATACATATGTTGTTAAAATTTTCTGCCTACTACTATTTAATAATTTTTACTATTCCTGCTATGAATGA
AAAGATGGTTATGTAATGTCTATCAATCCCCAAAGCCCGAAACATTGTGAAAAACTGTCTTATTTCTCCC
TAACTTGGGTCTTTGGTCACCAACCTTTTCATTGCTCGTTGAAATACTGTTTCTCAAATAGAACATAGGA
CTCCGTGAGGGTGTCACTCTCATGTAGAAGACCAAGGAACTTTCTGTACTTGGATGCATTTGCTCTTGGG
AACATGTAAATAAATCTTTCCATTTCAAGAACCAAAACATGGTTGTCCAATGGAACTATATGAAGCAAAA
TCTTCCTGCCATCAGTGAACATCAGCACACTGGTAACAGCACAGACAATAATATAATGGAAGAATCCTGG
AATTATTACATTAATATATAATCAGTATGATGAGGATGATGATGATGATGATGATGATGATGATGATGAT
AATAATAATAATAATAATAATAATAATAATAATAATAATAATGGAATAATCCCCTCAAGGGATCACAGAC
TAAGGAAAGTAAATGTTGAGATGTGTTTTTCAAGGTTTATTGTATCCATTAAAGCAATTTTCACAAGGAC
AGACTCCTCAGACATGAAAATCACTCAACCTGTCATGGCTTCACAGAGAGAGTGGAGAACAAGAGTGGTT
TTTTATGACAAGAGAAAGATTCGCCAACCTTCTAAAAAGAAAAGCAATCCAGACAGTCTGTGTGAGGATG
GTTAGCTTATGCATGACTAACACACACAAACACACACACACACACACACACACATACACACATTTACACA
CACACAAACTTACACAGATACACAGAGACGCACACAAAGAGACATAGACAGTTAGACAAACAGACATACA
CACAGACAGACACAGACACAGACAAACACACAGACACAGACACACATACACATACACAAACACACAGACA
CACACGTATACACACAGAGAGACACATAAACACATACAGACACACACACAGACACACACACACATACACA
CACATATACACAAAGAAACACAGACGATAACCAATATACAGATACACACTCAGACACAGACAGAGACACA
CACACACAGAAACACATCTCTTGTCTCCTTCCTAGAGTGTCCAGGCACACAACAGGTGTGAAAGGATGAA
GAGGGACCAGGAAACAGTCAGTCAGCAGAAGATTGTTCTGCCTGCAAGTGAATTTTGGTTTATTCCAAGA
TTTCCGTGTCACAGCTCTGTTAGAAGGTGTTCAGTGACACGCTATGGTTTGTGCATATATTTTACTCAGG
GTGAACAAGGGCTACACAAACCTTGGAGAGTGGGAAGGGGTTTTCGGGTGCATTTACATCGAAGGAGGAT
TAAGGTACCAGGAAGCCCTCATTTGCTATATCTTTATAATCTCTGTCCCAGCATCGGTCTGTTGTTCAGG
GATCTCCATTTGACCTCCTCAAAAACCGACTCCACTGAATGTGCCCCATCCCCACCCCTGAGGTCCCACT
TGCTTGATTTCAAAGGATTGAAGGTTCGGACTCTGCATTCACTATCAGATTAAATCCTCGGGAGTTTGCC
CTCTACATGCCATGAATTAACCAGTGCATCCATCGAGTTTCCGCATTAACCCGTATGTCCCCTAATTCTA
GCCGGTTCTCTCTGCACCGCGCTGTCCCTCCATCTTCCCCACCGACCTTCCCCTCCTGTCCTCAGTCACC
CTCACTCATCCACAGAATCTGTTCCAGTTTTCCTTTCAGAGAAGTCGATGCTTTCCCCCTCACGGGCCTT
CTCCTTTCCTGTGTCCTCTCTGCATTTGTGGATTGTAGATAGAATATGATTTATCTCACAGCTGATACCA
TGCATAGGTAAACGCCCGTCATTTGTGCTTCTCAAGGTCTCAGCTCCCTCTCGGGCTGATTTCTTTCTTT
TAGTTTCATCTATTTTCTCTTAAGATCCATGATGTCATGCCCTACCCAATGATGTCAAATCCCGCCGCCA
TGATGTGATGCCCCCGCCCCCGCGATGTCATGGCCCACCACATGATGTCATGCCCCAACCCAATGATGTC
ACACCCCCGTCCTTGTGATGTCATGTTCCCGGTCCCCTCCTTGCTAGAATGGTTGCATCTATTCACCAGG
TAACATTCTGAATGCTGCCCTTTCACAACATTCCTCCAGGCTCCCACCATTTACAGTCCCTCCTCCTATC
CTCCCCCCTTCTCCGCTGAGAGAGTGGAGGACACCTCTTGGTTCACCCTCTCCCCTGGCACATCAAGTCT
CTGCAGGACGAGATTCATCTTCTCCCACCAGGTCCTGAAAACGCAGCCCGGGTAGGAGAACAGGATCCAC
AGACAGGCGACAGGTTAGTGACCCCACGTGAAGACCATTGTGCTCCTCTGCCTCTCTCAGTCTTTCCCTC
AGCTCTTCAGTGAGACTCACTGAGCTCCATCCGATATATGTCCGTGTGTCTGTGCATCTGTGTCAGTCGG
CTGCTCGGTGGAGCCTGCAGAGGACAATAACGCTACCCTCCCGTCTGCAAACACAAGAAAGGATCATTAA
TAATGTCAGGGTTTGCCGTCTGCCGATAGGATAAGTCTCACATCCGGTCACGTATCCTGTCAACATTCCC
TCATTTCCTCTTCCATCTCTGTCCCTGTGTCTCTTATAGAGGGGGCAATCTCTGGGTCAAAATTTTGGGG
TGTGTTTGTGTCCATATCCTTCCACCTTGGGTCCTCCGTGGCTACGGAAAGTGACCATTTCAGTTTCCGT
ATCCCCACTGCACCGAGTCTCAGCTAACGTAACCCTCATGGACGGCAGGGCAGCCTCACCCATCGCAGAC
TGCAGGATAATCACACAGATATCACCCACCCTGGACAGTCACTGATTCAGTCTATTCTCTTGGCCCTCTG
TCCCTCTTGCCCGTCTCTCCCAAGAAATGATTCTCAAACCCCATTTCCCGTCCCATCCCCTCAGCCACCC
AATCCTTTCCTTCCATCTGCCTCCTCTCATTAGTTTATTCCTCCTTCTGAGTGAAATTCAAGCATTTTTC
TTGGGTCTTTCTTCATGTTTAGCCTCTTTGGTTCCGTAGAACGTAGTTTGTGAATTCTGTACTTTATGGC
TAATACCCACTTTTAAGTGAATGTGTACATGTTATTTTGGGTCTCAGTTACCTCATTCAGAACAATACTT
TCTCATTCCATCTACGTGACCGCATCTTCACTACGTCCTTATTTTTCATAGCTGCGTAGTACTCCAAAGT
GTAAATGAACCACATTTTCTGTAGCCATTCTTTGTTTGAGTGGCATTCTGGGTTATTTCTATTTTCTGCT
CATTATGAAGAAATCCACTAGGAACCTTATGGAGCACATGTCCTTGCGGTATGGCAGGGTCTTTTCAGAT
ATAAGGCCAGGATTAGTATAGCTGGGTCTTTAGGAAGAATATTCCCCATTTTCTCAGAATCCACTGGATA
GATGTCCAAAGTCATTATTCGGATTTGATCTTCCCCCAGCATATGTTATTTGTATCCTGATATTTATCTG
CTTCCTCAAAGGAGGTTAACCCCGACTAGACCTCTATCATGGATTAAGGAAATCGCATATGAACCTTCTG
TTCATTTTAACTGTTCAGTAAATGCTAGAGGCTATGACAGGGAGCCAGAGGGGAAAGTTGATAATGGAAG
GTTGAGGGTGGGGTTACGTAGAGAGGCAGAAGAGGGTAAGGGAGGTATAGTATTATTACTATATTATAAT
ATAATATACTAACATATTAATATCAATTGTATTTTATCATGATATAATATATAAAAATTTAATGTATTAA
AACAATATATTTATTATTTATTATAAGAATATATAATTTTATATATTAATATAGCATATTAATAATTATT
ATATATTATCATAATGTTGATATATAACAATTTAGTATGTTAATATAATATATCAATATTACTTATATTA
TTATAATGTTAATGTATACTAATTTTATATATTAATTTTTAATAGTATTTTATATATGTATATACACACA
CACATACATATATAAATATATATTGTATGGTATGAAATATCCACAAAGTTAACTCCAAGTGGAGCTCGCA
CGTTAATCGGAAATGCTGAGGGTAGAATATTTTTTTCACTTCAGTTTGTTTATATGGTGGATCACTTTTA
TGGGTTTTCTTTTTTTTTTTTTTACATTTTATTTTTTTTTTATTAACTTGAGTATTTCTTATAAACATTT
CGAATGTTATTCCCTTTCCCGGTATCCGGGCAAATATTCCCCTCCCCCCTCACCTTCCTTATGATTGTTC
CTCTCCCAAGCCTCCCCCCCATTGCCGCCACCCCCACCAGTCTGGTTCACTTGGGGTTCAGTCTTAGCAG
GACCCAGGGCTTCCCCTTCCACTGGTGCTCTTACTAGGATATTCATTGATACCTATGGGGTCAGAGTCCA
GGGTCAGTCCATGTATAGTCTTTAGGTAGTGGCTTAGTCCCTGGAAGCTCTGGTTGCTTGGCATTGTTGT
ACATATGGGGTCTCGAGCCCCTTCAAGCTCTTCCAGTTCTTTCTCTGATTCCTTCAACGTGGGTCCTATT
CTCAGTTCAGTGGTTTCCTGCTGACATTCGCCTCTGTATTTGCTGTATTCTGGCTGTGTCTCTCAGGAGC
GAACTACATCCGGCTCATGTCGGTCTGCACTTCTTTGCTTCATCCATCTTGTCTAATTGGGTGGCTGTAT
ATGTATGGGCCACATGTGGGGTAGGCTCTGAATGGGTGTTCCTTTAGTCTCTGTTTTAATCTTTGCCTCT
CTCTTCCCTGTCAAGGGTATTCTTGTTCCCCTTTTAAAGAAGGAGTCAAACATTCACATTTTGATCATCC
GTCTTGAGTTTCATTTGTTCTAGGCATCTAGGGTAATTCAAGCATTTGGGCTAATAGCCACTTATCAATG
AGTGCATACCATGTATGTCTTTCTGTGATTGGGTTAGCTCACTCAGGATGATGTTTTCCAGTTCCAACCA
TTTGCCTACGAATTTCATAAACTCGTTGTTTTTGATAGCTGAGTAATATTCCATTGTGTAGATGTACCAC
ATTTTCTGTATCCATTCCTCTGTTGAAGGGCATCTGGGTTCTTTCCAGCTTCTGGCTATTATAAATAAGG
CTGCAATGAACATAGTGGAGCACGTGTCTTTTTTATATGTTGGAACATCTTTTGGGTGTATGCCCAAGAG
AGTTATAGCTGGATCCTCAGGCAGTTCAATGTCCAATTTTCTGAGGATCCTTCAGACTGATTTCCAGAAT
GGCTGTACCAGTATGCAATCCCACCAACAATGGAGGAGTGTTCCTCTTTCTCCACATCCTCGCTAGCATC
TGTTGTCCCCTGAATTTTTGATCTTATCCATTCTCACTAGTGTGAGCTGAAATCTCAGGGTTGTTTTGAT
TTGCATTTCCCTTATGACTAAAGATGTTGAACATTTCTTTAGATGTTTCTCAGCCATTCGGCATTCCTCA
GCTGTGAATTCTTTGTTTAGCTCTGAACACCATTTTTAATAGGGTTATTTGTTTCCCTGCGGTCTAACTT
CTTGAGTTCTTTGTATATTTTGGATATAAGGCCTTTATCTGTTGTAGGATTGGTAAAGATCTTTTCCCAA
TCTGTTGGTTGCCGTTTTGTCCTAACCACAGTGTCCTTTGCCTTACAGAAGCTTTGCAGTTTTATGAGAT
CCCATTTGTCAATTCTTGATCTTAGAGCGTAAGCCATTGATGTTCTGTTAAGGAAATTTTTTCCAGTTCC
CATGTGTTCCAGATGCTTCCCTAGTTTTTCTTCTATTAGTTTGAGTGTGTCTGGTTTGATGTGGAGGTCC
TTGATCCACATGGACTTAAGCTTTGTACAGGGTGATAAGCATGGATCGATCTGCATTCTTCTACATGTTC
ACCTCCAGTTGAACGAGCACCATTTGCTGAAAATGCTATTTTTTTCCATTTGATGGTTTTGGCTCCTTTG
TCAAAAATCAAGTGACCACAGGTGTTTGGGTTCATTTCTGGGTCTTCAATTCTATTCCATTGGTCTATCT
GTCTGTCTCTGTACCAATACCATGCAGTTTTTATCACTATTGCTCTGTAATACTGCTTGAGTTCAGGGAT
AGTGATTCCCCCTGAAGTCCTTTTATTGTTGAGGATAGCTTTAGCTATCCTGGGTTTTTTTGTTATTCCA
GGTGTATTTGCAAATTGTTCTAACAATTTGAAGAATTGGATTGGTATTTTGATGGGGATTGCATTGAATC
TGTAGATTGCTTTTGGTAAAATGGCCATTATTACTATATTAATCCTGCCAATCCATGAGCATGGGAGATC
TTTCCATCTTCTGAGGTCTTCTTCAATTTCCTTCTTCAGTGTCTTGAAGTTCTTATTGTACAGATCTTTT
ACTTGCTTTGTTGAAGTCACACCGAGGTACTTTATATTATTTGGGTCTATTATGAAGGGTGTCGTTTCCC
TAATTTCTTTCTCGGCTTGGTTCTCTTTTGTATAGAGGAAGGCAACTGATTTATTTGAGTTAATTTTATA
CACAGCCACTTTGCTGAAGTTGTTTATGAGCTTTAGTAGTTCTCTGGTGGAACTTTTGGGATCACTTAAA
TATACTATCATGTCATCTGCAAATAGTGATATTTTGACCTCTTCTTTTCCGATATGTATCCCTTTGATCT
CCTTTTGTTGTCTGATTGCTCTGGCTAGAACTTCAAGAACTATATTGAGTAAGTAGGGAGAGAGTGGGCA
GCCTTGTCTAGTCCCTGATTTTAGTGGGATTGCTTCAAGTTTCTCTCCATTTAGTTTAATGTTAGCAACT
GGTATGCTGTATATGGCTTTTACTATGTTCAGGTATGGGCCTTGAATTCCTATTCTTTCCAGGACTTTTA
TCATGAAGGGGTGTTGAATTTTGTCAAATGCTTTCTCAGCGTCTAATGAAATGTTGATGGGTTTTCATAG
ATTGATCCACTCCTGCAGCTTCAGGAGGAAGCCTACATGATGGCACTGACTGGCGGTTTTCATATGCCCT
TGGATATTATTTTCGAGAATTTTACCTAGTATTTTTTCCACCAATGTTCGTAAAAGAAATTCGTCTGAAA
TTCTTTCTTTGTATAGTCTTTTTATGATTTAGGTGTCAGGGCGGCAGTGGTGTCATGGAATCAGTTTGGT
GATTTTTCTCCTGTTTCTGTGTTTTGCAGTAGGTTGAGAATTCTTTGAAAATCTGGTAGGAGTCTGTGCT
CAATCAATCTGGCCCTGAGGATTTTTCAGTGAGGAAACTTAATTACTGTTTGTGTCTCTTTAGGTGTTAT
AGAGCTATTTACATAGTTGATCTTACCTCAGTTTACCTGTGGTAAGTGTTATACATCTACACAATCATCC
ATTTAATTCAGAGATTCTAATTTTGGGACAGCAGGTTTTTGAAGTGAGACCTAATGATTCTGTAACTTTC
ATCAGTGTCCATTGATGCAGCTCCCTGTTCATTTCTGATTTTGTTATTTGGATGCTGTCTTACCTCGTAT
TACATTATCTGTTTAAGTGTTTGTCTGTCTGGTTGATTTTCCCAAGCAACCAGCTCTTGTTTTTGTTAAT
GTTTGTATTCTATTTGTTTCTTTTGGATCACTCTCGCCCCGAGTCTGATCATTTCTTTCTGTCTCCTCCT
TTAATATGTATTTGCTTCTTTTTATTCTAGAGATTTCAGGTGTGCTGGGAAGTTGCTAGTGTAGGGTCAC
CCCGGTTTCTTTATGAAAGTGCTCTCTGCTGCATGTGCAAATTCCTCTTAGCACTGCTTTCCTTATGTCC
CTTAAGTTTGGAGATGATATGCCATCATTTCCATTGAATCCTAGGAACCCTTTTTTTTTTTCAAGTCTTC
TCTGAACTGGTGGTTCTTCAGTTGCAAGCTATTGAATTTCCATGAGTTTATAGACTTTTTGTTATTGTTG
AAGTCCAGTTTTAATCCATGGCGATCTGAGAAGATCCAATGGTTAGCGCAGTCTTTCTGTATCTGCTGTG
GCTTGTTTCCCGAGGGAGAACATGATCAGTTTAGGATAAGGTTCCATGATGTAATGAAAAGAAAGTGTGT
ACTTTTGTGTTCATGTGAAATATTCTGTAGATATAAGTGAGGTCAGATTAATTGAAACCCGTGCCAGTTA
CATCTTCTATTTTTACTGTTTCCTTTTTTAGTTTCTCTCTCTTAATGGCCTGACCTTGGTGAGATGGCAC
ATTGATGTCCCCCACTATTAATGTGTGAGGTTCGATGTGATATTTAAGCTTCAGCAATATTTCTCTCACT
AATGTTGCTGCTTTTGTATTTGGGATATAGACATCCAGAATTGAGATGCCATTTTGGTGGATTTTCCTCT
GATGCATATGAAGTGTCCTTCCCCTTCTCTTCTGATTACTTTTGGTTGAAGGTTTGATTTGCTGGATGTT
AGGATGGCTACACCATCGTGTTTCTTGTTTCAATTTCTTGGAAAAGCTTTCCCAATACCTTAGTCTGTGG
TTGTATCTATCTCAATTGCTGGAGTGTGTTTCTTGAATGCAAGAGAATGATGGATCCTGTTTTTAAATCC
ATTGTTGTTAGCCTCTGTCCTCTTATTGTTGAATAGAGGCCATTAATGCTTAACAGTATTAATGGCCAGT
GATATTTACTTCATGCTATTTTGTTGTTGAGGGTGCAGGATTTTCTTGCTTGAATGTATTTTGGGTTTTT
TTTTTTTTGTTTTTTGGTTTTTGTTTTTTGTTTTTTTTGTTTTTGGTGGGATGTTTGAGTGTGTACGTTA
GTATAAAATTTGTTCTGTCGGGTTCATGGTTTTTTTATTTGCATGTTGTTTTTGTTTTTATTTTTGTTTT
TTTTTTTGGAGGGGGGCTTTTAGAGTATGCAGGCGAGTATGTTATCCCTTCTGTAGGTTATGCTGTGTAA
TTTTTAATTTCTAGTGGGAGGTTGGGATGGTTCAATTTCTGAAATTCCATCAGTATAATCCACTATATAA
TGAATCAGAAAAAAAAATAACATGATAATCTCATTTGATGCTGATAAAGCAATTCCAATCCTGCTTCATG
CTAAAAGCAGGAGAGGGATAAGGGAGACCAGTCCTATCGAGAAACACAGTAGAAGCAATGGACAGCAAGC
CGGTAAAAAACATCAAGCTAAATATAAAGAAAGTTAAAGCAATTCCATTAAAGTGAAGGACAGATAAGGC
TGCCCACACTCCCTATTCAGTATAGTATTTGAAATTCTATCCAGGGTAAAAACATGGTTTAAATTTGGTT
CTGACATGGAGTATTGCCAAGTGCTGTGAAGGAGGAATGGCACAGCATTTTAGAAATCCTGGGGTATGGC
CCACTCTTTAGCACCGCCTCATTGCACTTCGGTGAGTCATAGCCCCAAGGACCAAGTGTACTGAGAACTT
CATGCAGCCTTTCGCTAAGTTGTTCCCCTCATATCTCTCTAATTCTAAGAAGTGCAAAAAAAATCCTCAT
GGAGCTTCCCACCACTCAGAGAGCAACATCATTGGCATTTGCAATAATAGTGGTCGAGGTCTTTTAGGAG
TTTCCTCTGTGGCAGAGGAATGCTTCCACCATCACCCGATGAAATGTATAATAATGAGCAAAGGCCACCA
CCCGTAAAAAGCATTTGGAAAAATAAAATGGTTCATTAAGCTGGGTAACATGATTTAACTACTGGCTCTG
ATGTTAAAAAAAAAAATTAGGGAACAATTTGAAGTTCGGAAAGGCTGGGGCTTTTTAAGGTCATGGATCA
AAAACATGGCCGCACTGGTTAATGGTGTGACTGTCACAAAGGCTGGACTCTGGAGGACTGATTTCTGTCC
CAGTTGTAACCTCAGCTTCCTGATAGGATTTAATAAGGATTGACAATCACAGGTGTGCATTCTGATCATT
TAAAGTAGATATGATATTTTTTACACAGATGTTTAGATTTGTGCTTTTTAAAAGATTCTTATTAGAGTAC
TTTTAGAGATAAATAATACTATATTTAACCATTTCTCTGTAAATTCAAATTGCTGCCTACGAGAAGGGAA
ACCGACTGAGAAAACTACTTTGCTTACTCTTTCTTACTCTGTAACAAATTGCTTACTTATGAAGTTACGT
TGGCCTTGGGAGTAATTTGTTTTCTTTACATGTACTGTGTAATATTGGTTGTCATACAGTATTGGGTATC
ACTTTTCTCAGGATCAAGCATGAGAAGAAACTAGAACATGATCACATTTGCAGCTTTACATGGCTTGAAA
GATTTCACTAGGATATCAGAGCACCTTGTTGTGGTTTACCATGAGGTTATCTGTTTTTTGATGCTAATTC
CACTGCCCCAAGGACAACTGCCTAGTCATATATTCAGAACTCAGGTGACTGCACCAGAACCACCTCCCAT
TGTATTTGTAAAGTACAGGTGAGGGGCAGGTACAGAATAGAAGGAAGCCTGTCATTGGAGGAGAAGGAAG
GAAAGGCAGAGAGATGTTTGAGGGAAGAGGAGGAGACTAGAGGAAAAAGGAAAGACAGAAGGAGGAAAGA
GTGAGAAGCCACGGCAGGTGACGTTAAGATTCTGCTCTGTGTATTTATAGGTTGTTATTAATATTCCTAA
GGGATGGATGGTAAAGTGCTTCGTATATCTAGGTGGGCAATAAGATCTTATCAATTGGGTCAAAATTATT
GTGTGCTGTGTTCTTCTATGTGAGGGTTTAAGTATAGGAAAGCGTGTGGTGGCAAGGGACACTGGGCCGA
CAGGGAGTAGGGATGTGTTTTCACCAAGATGTCTACCAAATATATTGGGACACTATGGTGCTCATGATAG
CATGGTAAAAGACAAGTTTTCTTTTTTCTTTTTTCTTTTTACATCGACAGATGGCAAACGAAGGTGATGG
GCAAGAAACCACTAATAATCATAAAAGTTGAGAGATCCTTTTTATTTTCTAAGTAAGAGTACACCGGTGC
CATATTAAGTCTTGATAACTTAAGGGCGGGAAATCAAACAAAGAAATGGGGAAGCAGCATGGGCTGACAG
GCTTCGGTCCCTGCTGTGTGATAAGTAATGGTAGCTCAGAGAGTTAAGAGATTAAAGCTGCTTTTTAAAG
AAAGTTGTGTAGAAAGTCTTTCAGGATACTCATATGCTTTTTAACGTGGGCTTCACGAGAATTTTGGGTG
GAAATCCTAGCTACACAAGATACTTCTTTTTTTTTTTCAGGTATTATTAACAAGTGATGAAGAATGTTTT
TAGAAAGAAGAGAGTGGAGAGTTTACCTGAACCAGGTGGGGATTTTCATCCACTGTTCAGAACTTAGGGA
AAAATTATTCACTACCACGTAGAGAGTTGTGATGAAATGTCTGTAACACCAGGGAGAGTGAACACAGATA
TATATTGTAGAAGTTATTAAGGGTAAAGTAAAATCTGGGGCTCCAGGTGAGAGCTTAACAGTTTGAGATA
GTTTGGGCAAAAGTCCTGGTTTGATGCGTTGCTTATTGATATTAGAATTGATAGAAGGTATTTGGTTAGT
TTTATGAATTACCCCACTATATGGCTCGTTGATGATGGCTAGCGAGGGTTTGTGGTTACTTTTGTAATTT
AACACAATAGGAAGTTCAAATTGTCTTAATGTTGGCTCCACAGGAACGTTGGGTTAATTTCCTGATATCA
CCGAGTACAGAGTGATATCAGGCTCATTGTTTACATAAATTCCTCTTTTAAAAATTGTTTAGTCTTCATG
ATGGGTGTGACTTTGAGTTTCATGCTTATATTATTACCCTGGGAGAGAGTGCAAGATACAAGCTTTTCTG
GTTTCAGACTAGGGAACAGAGTATTTTGGGAGAAAGATTTGGTCCTTGTGTTTTTAAAAATTGTGATTAG
GCTCTGGAAACCTCACAGAGTCATACTGATCAGATTTGAGAGCGGTAGACCACCTGAAAAAATATATTCA
GGAGAATCAAACAAAAAGATATCTCCATTCTAAACCTTTGTCTTGAGAGTTGTATTTTGCAGAGTGTACC
TTCTTGGAATCCTGGTCTCAGTGACTTTCAGCTGGGTCCAGTCATGACTTATCGGCTATCGAATTTGCTT
CATTCTTCATACCCTCTACCCCTAAGTATATCTCAACGCCCATGTACACCTTGAAGAAGTTATGGAGGAG
TCCTCATCTCAATTCCCTAAAATTTGTGGGTGGGGCTGGGATTGGTTATTCTAAAGTTGTTTTTATAAAG
AATTTAAAATACGCTGAAATTTAGCAGGGAGGAACAAGATAGATTGAGCTAAACAGTCAGAATCGCTTTT
GGTAACTAAGCTTTATCTTATCTTTGTTTGGGTATAGAATTTATTTGACAAAAAAAATTTAAAAGTACAA
GAAGAGCCAGTCCTAATATTGTTGTCATTATGAACTTCTGAGTTGATTACATTTGTGAGTTAAGATACAC
AAAGCAAAGTCATGGCTCTGACTTTGTAAGAGAACTTTCAAGATTATCTTAGATAGATAGATGGTTTTCA
ACAATGTCAGAAATCCACAAAATTTGAGATTGAAATAATTATTTATCTTTCGTTGCTCCTAACTGTTCCC
CTTTGGCAGATTTAATGAAGAATTTGATCATCTCTACCTCCAGATGAGGCAATATTTGTGGCTGGGAAGT
CACTGGAAAAAAATGCCTGTTTCATCTGCAGACTAATAATGTCCAAAAAAGGACAAATTATGCAGAGGAT
TTAACTATAAACTCTGCCAATGCAGGGTGATCAGACCTTCCAAGTCTGCATTTCAAGAGGCTGTCTGTTG
ATCTTGGGACAGAAGGCTGAAGACTTACACTCACACGTTGCTAACAGGGGACTGTGCTAGTGGAGATTTG
TCTCCACAACCTCTCAATTCTAGATGTCCTCTCAGGCTTCCTATGTGCATAGATATTTAGTCATTCTCAG
TTTTCTGACGGGGTTGGAGACTGATTATAGTCTCATTGCTTATCAGGCTTTATAACTCTGAATATACATA
TTTTATTGGATAGTTATCAGATAGTATACAAGCTAGCCAAGACATAATATAGATTTAAGCCTTCCTGAAG
CTGGAATGAAGAACTAAATATTCTTTCTAACTGATATAGTGATGGACTAGGTGTTGAGTATATCATCTGC
CTTATAAATTGTAGGACAGTAATAATCTTACTCAATTGATATGTAAATGAAAAGGCTGTTTAACTGGACA
AAAAGGGAGAAATGTAGTTTACACTGAAGTCATCTGTATTTTGATGCTAATCCACTGCTCCAAGGACACC
TGCTTTGTCCTGTTCTCAGAACGCTGGTGACTTCACCAGAACCACTTCCCTATTAAGTTTGTGAAGTACA
GGTGAGGGGCATGTACAGGATAGAAGGAGGCCTGTCATTGGAGGAAAAGGAAGGAAGGGAAGGAAAGAAG
TTTGAAGGAAGTAGAAGAGACTAGAGGAAAAGGAGAGACAGGAAGAGGAAAGGGGGATAAGCCACGGCAG
GTGAGGTTAAGATTTTGTTCTGTATATTTACTGGTTGTTATTAATGTTCCTAAGGGATGGATGGTACCAG
GCTTTGCATGCTTAAGTGGGCTATTATATTTTATCAATTGGGTCAAAGATTATTGTGTTCTGTATTCTTT
TATGTGAGGATTTGACTGTAAGAACGTGTGTGGCAGTAAGAGACACTGGGCAGCTGAGGAGTGGGGACGT
ATTCAACCAAGATATCTAGCAGAGACTTGGGAAACTACGGTGCCAGAGATAGCGGGGTAAAAGACTACTT
TTTATTTTTATATTTTTGCAACAACAAATTCAATTCTGTATTTGACATGCTCTTGGTGAGTCCCTTAGGG
AAGATCTATATTTGCTTCCTGACAGAATGTGCTTCTTAGGTTCTTCAATCTTGTCTAGTTTTGATGGCTG
ATTATATATACACTTTTGGTGGTTCCTACAGCTATGAGATTAGGTGGAATTTTAACATGGATTTTGAGCA
GCTTCATCAAGAATGTAGAATCCACAAACAGCAATGCAAAATAGACTCTCTCCTGTTCTTATGAACCTAT
TGACGTTGAGGTTTCACTGCTCCAGAAGCCATTTTCTTTCTGCCCATCCTCCTCTTTCTTATGTTTGGCC
TTAAGAAAGAATCATGGTAAAACATCCTAAACCCTTAAATCTGGGCCTGAGACACTGGAATGTAGATATT
GCAGATGATATCAAAAGTGACTAGAGAACAGAATTCTATGCTCCATGTTGTTTTTTGCTTTACTGATATC
TGGAAATTTTGGATAAAATAAGATTTCAGAGTATATCATGTGATGTCGTTACACCATATTTACTCTGTTA
TATTCAGTCTATAGCTGTGCACCTTTGTTGAGAAATCATTGCAAAAAAGAAGTGGAAATCAGAATTTTTG
AGTACACACTAAGGAACATTTATAAAATCAGCTATCAAGGAATATACAATAAGAAGTGAAATACAATATT
CTTTCAACTAAAGGTCTGTAGGGAAAATACTGGCCTTTGGGAGACAGAGAAATCCTAGAATTTGAACTGT
ATTTCACAGTAATGAACCTGGGAATATAATATTATCTTGGAGAATCTCCTACACTCCATGTTCCTAAATC
TTTTCTAACCATACCAAGTCCCTGACCAAATTTCACCATTCAGAGCATGTAACCACTAATGAAGCAAAGA
GAAGTTTGCAGCTTTAGAGAGATGGAGTTTGTAAAGGATTCCACTGTGTACCAGGAGACATACCACGAAA
TGGCGCCCCTGTATTTGGTTCATGTAAGGAAATCTGTTTAGCAGGTAGGCTATGGCAGGTGTCAGTGACA
TCACCATTAGGCCCTCCTTGAAAACTCTATTGTAACCTGGAGATCCTTAGCTTTTTCTGTGATGTCACAA
GTGTTGTTGTGACTGCAACTCCCTTTCTGATATTCCTTCAGGAATTCTAGGGTTTACTAATTGGCCTGTA
ATTCAGAATAACGAGCCATTGGGGAGTGAGAAGAAAGAGGATGAAGAGATCAGAGATGGGGAGAAGGAAG
CTGGTCTTCTATCTTGGTATAAAAAAAGGAAGAAATATGTGGTCCTTGGAAAAGCTCAGTGAGTCTTTGG
AAGGGGTTGAGTAGTATCCCTGTAGAGATAGACTTGATCTGAGCCTTCCACATATGGGAGTCAGGAGCTG
CGAGCCTCTCAGAAATATCTGGACTTCTCAGTTCTTATGGCTTCTGAAAGTCAGAGATTTTATATCATTC
ATTTCTTTATTCCAAAATCCAAGTGTTTGGAAGATCACAGTTGTTTTCCTGAGAGCTCATGGCATTTATT
CTTTTTGTCAATTATAAAAATGTCCTAAGTAAGACGGGAAAGACAAGAATTGTGTCCTCTGCTCAGAGTA
AACTTCTCCAGGCTTTGGATACCAATAGTGCAGTTTGTGTCTTACACTAATATCTGGGAGAGAGAAGTGC
TTCTGGTTGAGACTTCATCATCTCAGACTTTCCACTAGTATTTCCAATGACTAACACTTTAGATTTCTGA
GTCAAATGGTGAGATAAGCTTGCAGTTTTCCTTTCTTTTCTTTCATTTTATTTATTTATTTATTTATTTA
TTTAAATATTTGCAAAATTCTCAAATCTCATCCTGGGTACATTAGGCCCATCGAATGAAATGAAGAATTG
AAAAACTCTCCTGGGAATGAAAGTGGTAAGGAAATCACATTGATGTATCATAAATGCAGAGCCAAGAGCA
ATATTCACACTAGTCTGGGGGAGATGCTGCCTTCATCAGAGACCACAAAACTTTGGTGGAGAATGATTCA
GTATTAAACTAGGAAGGGAAAATGATGGTTGATATTGTTCTAGTAGATCTCACAACATTAAGAAGTGTTT
CTTCCAGATCACTGAATGATTATTGTAAAGCAAATCCCGGAATGAACTTATGAGACCCACCATCAGCCTG
TGAAATAATGTGTTAAAGAGGAATCTGTGTCTCTTTAGGGACAAACTGTTGCTTACAAACCAACAGTGAG
GTGTCCATTATCTGAATGATACATAGATATATACACATTATAGCAGGATGGATACAGAATTTCTTCAGGT
ACATGAATGTAGTATTCAGCAGTTGACCTGGCTCAGCAATAAAGATAATTTTTGCCAACTCTTGAGACCT
GAGCTCCTTCACTAGGAGCCCCATGATTGAAGGAAAGAACAAACTTCAGACAACTTGTCTCAGATTTTTA
TGTAGTTCAGGTTTCCTGGTCTTGATCCTCAGAAGGAAGAACATCTTGCTTTCCAATTCTTGTTTATCCT
ATAATCCTTTTCTCTGCTGCACTCATGCAAATAAATTATTGTGCACTTCATTGATAGGTTACTATTGCTA
TTTTATTTTTGGTTCTTTTTTTCGGAGCCAGGGACTGAACCCAGGGCCTTGCGCTTCTTACGTAAGTGCT
CTACCACTTAGCTAAATCCCCAGCCCCTACTATTGTTATTTTAATTCCATTGACAATAACTATAGAAAAT
AAGAAGGACTGTATCAAAGCATCTTATGAAAATCAGACTAAGGGAATGTGGTCAGTGGAAATTTGTAACT
GAGCTGAAACTCTTACTAGAGACAAACTGCTGTAAAAGGTCTTCTCTAGATACCTGGTGTAGTAGTTGGT
TTTCCCCAACATATAGTAAAGGATGAATCTCTCTGTACAGAGAATTCGGACTAGTCACAATGATCACAGA
CTATGGACCACATAATTTAACAATGGCTGACTATTTGTAAAGTCCTAGAATCCAATAGTTTATTAGTCCA
AAAGGCTAGATGTCTCATCTGGTCATTGGTATATGGATAAATCTTCAGAATGCAGGTTCTAATGTCTGTG
AGGGTTTGGTAGCATTGTGAGTGCAAACATGAAAAACTAAAAGCTTCTTTCTTCCATCTTTTCTATGGGG
ATTCAAATAGAATGCATGGTTAAGAATACATTGGGATTGCCATTCTCAAACAGACCAGTATCTTCAACTG
AACATTCTTTCTGGGAAGCTGCACCCTGTCAGCATGGCTCATGTGTATGTGAACTGCAAGATCTAGTCTG
GGAAGGTGGTCCTGTTCATCAACTCCCATTCCACCTATTACAGAAATACCCAAGACTTCCTCAATCAACT
CCTTTGCAAACATGGTTTTCTGGGATTTGAAGACATCACACCCACTAATAACACCAATGAGATTCAAGGT
TACTTACATCAGATCACTGTAGTGAGAACAGTTCCATGGGCCTTTAAAGGTAGACAAAGACTGCATAGGC
AGACACAGTGATCTAATCTCCCTCCAATAGCATGGGGAGCTGATGACTTAGATGAAGCAGATTAGAGATC
TGCAGTTATAAAAGGGGTGGCAGTAAAACCTGTGCTGACAGCAGACATTCAGTCATGCTGAGACCATGCT
GAGAGTTGATGTGCATCACAGAAGATGTCAGTATTATCTTATGATTGGGATTTTCAACAAATTGGCTTTT
ATTCTATTCCTCAGTGCAAGAATCTGTTGCTATTTGCCTCAAAACATGGGGTAGGGAAACTTAAGAAACA
ACAGAGGTTTGATTATTCAGCCTTCATGTGCTGACATGTCTGTATCTCTAAGTCACAATCCAGTGTGTTT
AAATCTCCAGGGAATCAGTTACTGTTTCTCTACCATGCTGGTCTGCTGAGGTCATTTTACAGAAATCCAC
TTCCTACTAATTATTAAAGCAATGAATATTGTGAAGTTGTTTATGATCTACACACAGGCCTTTCACGCCC
CAAGCATGTACCATCCCACTTCTGCATTTGTAGCTTTCAGCCAGTGTTCTCAACCTCTCCATCCAACAAC
CCACAGAAGTCCACACTTGTATGAAGATGATGTTTGAAAAACAGATGAATAGCTTTAGCATAGTTGTTCT
GCACTGTAGCCATATTAACACAGACAGCAGAGCATATGATGAATTCAGATCCCTTTGTAGTGCTTAATTG
CCCATAAAGTACCAAACAGTTGTGAGTTGATTCTGTCAGAGTACCAGGAGAGTCAAATATGAAATGAAAC
ATTTCAGAACTCTCCTTCCAAGGCTGTTTGTGAAAGTAGTTGTTTGCAAAACACTATCTTAATAAATTTA
TTCCATTCTCACTTTGATATTTTGCTTTGATGTGTTGAAGTGATGTTTAATTATAATTGAAATGCAGGTC
ACCACTATGGTCTCCAGGGAGAAGGATTCACTCCTCAAATGGTTGTATCAGCAGATGCCTGAAAAAAATA
AATATAAAGAATAGATCTTGATAAAGTTCTAGGGTAAAGATGCAACATCCTACTGCAAAGATCCATATAA
AAGTACATTTTACATTGACCTTATATTATGCAAAAATTCTTCACATATTCCCTCTATCGTTGGGGTTTAT
TTAATCTCAGATGAATTGTTGGAAACAAAGAGTAGCATTTAGAATCATTTTACCCTCTTCACTAATAGTT
TTGAGCAAATGGAACACTAAAAGATCACAAAGAAGAAACCGATATAATCAAAAGATACATGTGGGTCAGC
TCTAACTCTCGTGGTCAACGTGACTGACCATAACATGCTCATTATGGTCATGGATTCCTCATGGATTGAC
CATTATTATCATGGATTGACCATGACACGCTCATTATGGTCATGGATTGCTCATGGATTGACCATTATTG
TCATGGATTGACCATGACACGCTCATTATGGTCATGGATTGCTCATGGATTGACAATTATTGTCATGGAT
TGACCTTGACATGCTCATTATGGTCATGGATTGCTCATGGATTGACCATTATTATCATGGATTGACCATG
ACACGCTCATTATGGTCATGGATTGCTCATGGATTGACCATTATTGTAATGGATTGACCATGACACGCTC
ATTATGGTCACAGATTGCTCATGGATTGACAATTATTGTCATGGATTGACCATGACACGCTCATTGTGGT
CATGGATTGCTCATGGATTGACCATTATTGTCATGGATTGACCATGACATGCTCATTATGGTCACGGATT
GCTCATGGATTGACAATTATTGTCATGGATTGACCATGACACGCTCATTGTGGTCATGGATTGCTCATGG
ATTGACCATTATTGTCATGGATTGACCATGACATGCTCATTATGGTCATGGATTGCTCATGGATTGACAA
TTATTGTCATGGATTGACCTTGACATGCTCATTATGGTCATGGATTGCTCTCAAAAGACTCTGCAGAAGT
TTGTTCCTACTGCCTCACTTTAAGCTCAAGGAAGACCAAGCTACCAGAGCTGATCAGGTTTCCTTACAAT
GCATTTGAAATCCACATACCCTTAGGAATTTTTGATGTACTTTAGCTCTATTGTCAAGTTCTTTAAGCCT
CTACCAAATAGCAAGCTGTCCTTTTTACTCCCTTCTCAACACCTCTAAATCTGCCCAAGCTCAATTGTTC
TGTTGACCTTAGTCATAGCTCAGAACCCCAAATATGCTCTCATTTTACTGTGTTTCTAACATCCTGCCTG
CTACACCAATGGCCACTCCATACTAGAGCGCACATGACTGGTAGCTCTTACTCCATCTGAATTATTAAAT
CCTTTCTCCACCCTTGTGTCTTCTAGCCTTCCTGCAGGAATACTAGATATCCACACAACTAGTTGGCCAA
GAGAATCTTTATTGAACTATACAGACTCAATTTGCAAACAGGACCTTCAGTGTTCGCAGGAAGATTCCGA
TCTAAAAATCAAAACGAGACCATACAAGACTCAATCCATGTCTCTGGTTTTGGGAGGGAGATAGAGCAGT
TAGAATTTCAGAGTTGAAATTCAAAGAACTAATATATATATATATATATATATATATATATATATATATA
TATATATATATATATAGTATTAATTATGCCAGGATAAAAGGATCCAAGAAAGTGGAAATGGGCAACATTA
AAGGCAAAAGAAAAAACCCTAGTACAGCAAACAATGTGGACCTGATAGAAAGACTGGGCTCTTTCCAGCC
ATCTGAATTTGTACTTGAAATTCTGGCGACCACTTCTTGATCTATGCATGTAGAAAAGAACAAAAAGAAA
AAGAAAACAAAATAAAATAAAATAAATCACCAAAATGAAACAAAAAGCAAAAGCAAAAGCGAATCAACTC
CATTCCTAAAAGAAGAGGACCGAGTGAAGATTGCTTGAGGTCCTCATTTTTCACAACAACTACAATCCAC
CAATAGCTTTCAACGCAAAAATTATTCATTATTTTATTTGAAACTTCTCTGTAGGTCAAAGAAACAAGGT
TTATACCCTGCAACACCGGGAAACAGAAACAAATCATACTGTAGAGCTCACCACTGGTATCACTCTGGTG
ACTGTTGGCAATGCGGAGAATTCTGGTGTCTGACAACGGGTCTTGTGGTTTTCTATACGCTGGCAATATC
TATGACTCTGAAATGAGTTAGAGTCATCACCAAATCATCACTAACTGAACTGCTCCTTTTCTGTGGAGCA
CAAGATCTGGCAAACAGTTGACTGACTATGATTTGTATTTTGGACCCGGCCTCTGTGGTAAAGCTAAGGC
TTCTGATGGAAAATCCTCCAACAAAACACTGGATGGTCAATGGTGCTGCCAGCCAAAAACCATGTCCTGA
GTCTACCCTGCAATTTCCAGAAGAGATTTCAAAATGTCAAACTTCACAATATTTTATTTGTGGCTTTGTC
TTGTTGTCACTTTTTATTTTAGAGAAAGTGTGATTTCTGGCATAATTCCTTCTAATTTCTTCCTCACATA
GAACTTCAGTTTTGACCTCAAATTCCATTCATGAAGGGGTACTCTTATCTTTCGTTGGCTAACTTTTCTA
TTTTCCTTTTATGGCTTGCTGTGTTTGCTTATTGTGGCTTTCTAAATGATGCATTATTGAGCAGCTGACT
CCATCAGAATGGCCTGCGAGCATCAGTATTTTGCATTTTCTTGATGGCTAGTTGATGTATGGGGACTTAG
CCCACTGTGGATTATACCAGCACTAGTAAGCTGAGGAGGTTATAGAGAAAAGGTAGCTGAGTAGATTAGT
AAACAGAGTTCCTCTTTATTTTCATGCTGCTGCCTTGTGTCCTTTTCTTGGATTCCATTGATTATGAACT
GGAACTTGTGAGGTGAAAAAACCTTCAATTTCTCACCTTGGCATTTTTATGTTTACTATAACATAGTAGT
ACTAACTGGAACATTTGGCATTTTCTTGAGATCTAGTCCGATAGTCCATCCTCCTGCTGGTATGTAACCT
CACCTTTTAAATCAATAAATAAATCCTGGATGCTCCAATCCTATGAAATATTCACTATGCCAACATCACA
CACTGCGTATGTAACTCTTACATTTTTAATCTCATGACACTCTTCCTCGCTCTTTGTTTCTCTTTAAAAT
TATCTCCTTAAACATGCTAGCACTTTGTACTTTAAAGTTGTCCTCAGCCACATAGTAGAATAATTATAGT
CAAAATCTTGAGTTTCATAAAAGTGTGTGATTTATTTAGTAAAATTTTCTAATCAATATTTATTGCATTA
ACTTTATTAATTAATCAAAAATTGACATTATTATATTATCTACTTATCCTAAAAGTGTAAAAGCTTTGAT
TTATTCAAGTCTTTAAGGTCCTTCACAACATCAGCTGGAACGTTCTTATATATATTCTGGATGGATCATG
GTTACTTCATATGTCTTCTAACTAATAGTATGCTTTATAACTATGCTAATCCAGGGTGTATTGTTATATA
TTTACGAATGTTTCAAGTGGAATATTTTCCTGATTTCTCTCCCGTGGTTTGAAATTGGAAAACAAGAAAG
ATAACGTGTTTTGAGTGTGTTCACTCTGAAATCTAATATTTTATGAATGTATTTTCAGCTTTAAGAAACT
TAATCTTTTAGAGAACAATTGTCTCTATTCAGGATCACTTCTAGCTAATTCATAGTGGTCTTTGCATTTT
ACATACTTTCATCCACATTATTTTATTTTATATTTTCTGATCATTGCGAGGGTTATTTTACCCATATTTC
CTCACAGTATGGTTTGGATTGTCATAAAGGAAGGCTAAGGAATTTTGTGTGTTCGTATGATATTCTGTTT
TAAGACCATATTTTTCAGTCTTTTTTTTTTTATTAACTTGAGTATTTCTTATATACATTTCGAGTGTTAT
TCCCTTTCCCGGTTTCCGGGCAAACATCCCCCTCCCCCCTCCCCTTCCGTATGGGTGTTCCCCTCCCAAA
CCTCCCCCCATTGCCGCCCTCCACCCATAGACTAGTTCACTGGGGGTTCAGTCTTAGCAGGACCCAGGGC
TTCCCCTTCCACTGGTGCTCTTACTAGGATATTCATTGATACCTATGGGGTCAGAGTCCAGGGTCAGTCC
ATGTATAGTCTTTAGGTAGTGGCTTAGTCCCTGGAAGCTCTGGTTGCTTGGCATTGTTGTACTTTTGGGG
TCTCGAGCCCCTTCAAGCTCTTCCAGTTCTTTCTCTGATTCCTTCAATAGGGGACCTATTCTCAGTTCAG
TGGTTTGCTGCTGGCATTCGCCTCTATATTTGCTGTATTCTGGCTGTGTCTCTCAGGAGCGATCTACATC
CGGCTCCTGTCAGTCTGCACTTCTTTGCTTCATCCATCTTGTCTAATTGGGTGGCTGTATATGTATGGGC
CACATGTGGGGCAGGCTCTGAATGGGTGTTCCTTCAGTCTCTGTTTTAATCTTTGCCTCTCCCTTCCCTG
CCAAGGGTATTCTTTTTCCTCATTTAAAGAAATAGTGAAGCATTCACATTTTGATCATCCGTCTTGAGTT
TCGTTTGTCCTAGGGATCTAGGGTAATTCAAGCATTTGGGCTACTAGCCACTTATCAATGAGTGCATACC
ATGTATGTCTTTCTGTGATTGGGTTAGCTCACTCAGGATGATATTTTCCAGTTCCAACCATTTGCCTACG
AATTTCATAAACTCGTTGTTTTTGATAGCTGAGTAATATTCCATTGTGTAGATGTACCACATTTTCGGTA
TCCATTCCTCTGTTGAAGGGCATCTAGGTTCTTTCCATTATCTGGCTATTATAAATAAGGCTGCGAAAAA
CATAGTGGAGCACGTGTCTCTTTTATATGTTGAGGCATCTTTTGGGTATATGCCCAAGAGAGGTATAGCT
GGATCCTCAGGCAGTTCAATGTCCAATTTTCTGAGGAACCTCCAGACTGATTTCCAGAATGGTGTTACCC
GTCTGCAATCCCACCAACAATGGAGGAGTGTTCCTCTTTCTCCACATCCTCGCCAGCATCTGCTGTCACC
TGAGGTTTTGATCTTAGCCATTCTCACTGGTGTGAGGTGAAATCTCAGGGTTGTTTTGATTTGCATTTCC
CTTATGACTAAAGATGTTGAACATTTCTTTAGGTGTTTCTCAGCCATTCGGCATTCCTCAGCTGTGAATT
CTTTGTTTAGCTCTGAACACCATTTTTTAATAGGGTTATTTGTTTCCCTGCGGTCTAACTTCTTGAGTTC
TTTGTATATTTTGGATATAAGGCCTCTATCTGTTGTAGGATTGGTAAAGATCTTTTCCCAATCTGTTGGT
TGCCGTTTTGTTCTAACCACAGTGTCCTTTGCCTTACAGAAGCTTTGCAGTTTTATGAGATCCCATTTGT
CGATTCTTGATCTTAGAGCATAAGCCATTGGTGTTTTGTTCAGGAAATTTTTTCCAGTGCCCATGTGTTC
CAGATGCTTCCCTAGTTTTTCTTCTATTAGTTTGAGTGTGTCTGGTTTGAAGTGGAGGTCCTTGATCCAC
TTGGACTTAAGCTTTGTACAGGGTGATAAGCATGGATTGATCTGCATTCTTCTACATGTTGCCCTCCAGT
TGAACCAGCACCATTTGCTGAAAATGATATCTTTTTTCCATTGGATGGTTTTGGCTTCTTTGTCAAAAAT
CAAGTGACCATAGGTGTGTGGGTTCATTTCTGGGTCTTCAATTCTATTCCATTGGTCTATCTGTCTGTCT
CTGTACCAATACCATGCAGTTTTTATCACTATTGATCTGTAATACTGCTTGAGTTCAGGGATAGTGATTC
CCCCTGAAGTCCTTTTATTGTTGAGGATAGCTTTAGCTATCCTGGCTTTTTTGTTATTCCAGATGAATTT
GCAAATTGTTCTGTCTAACTCTTTGAAGAATTGGATTGGTATGTTGATGGGGATTGCATTGAATCTGTAG
ATTGCTTTTGGTAAAATGGCCATTTTTACTATATTAATCCTGCCAATCCATGAGCATGGGAGATCTTTCC
ATCTTCTGAGGTCTTCTTCAATTTCTTTCCTCAGTGTCTTGAAGTTCTTATTGTACAGATCTTTTACTTG
CTTGGTTCAAGTCACACCGAGGTACTTTATATTATTTGGGTCTATTATGAAGGGAGTCGTTTCCCTAATT
TCTTTCTCGGCTTGTTTCTCTTTTGTATAGAGGAAGGCAACTGATTTATTTGAGTTAATTTTATACCCAG
CCACTTTGCTGAAGTTGTTTATGAGCTTTAGTAGTTCTCTGGTGGAACTTTTGGGATCACTTAAATATAC
TATCATGTCATCTGCAAATAGTGATATTTTGACCTCTTCTTTTCCGATCTGTATCCCTTTGATCTCCTTT
TGTTGTCTGATTGCTCTGGCTAGAACTTCAAGAACTATATTGAATAAGTAGAGAGAGAGAGGGCAGCCTT
GTCTAGTCCCTGATTTTAGTGGGATTGCTTCCAGTTTCTCTCCATTTAGTTTAATGTTAGCGACTGGTTT
GCTGTATATGGCTTTTACTATGTTTAGGTATGGGCCTTGAATTCATATTCTTTCCAGGACTTTTATCATG
AAGGGGTGTTGAATTTTGTCAAATGCTTTCTCAGCATCTAATGAAATGATCATGTGGTTCTGTTCTTTCA
GTTTGTTTATATAATGGATCACGTTGATGGTTTTCCGTATATTAAACCATCCCTGCATGCCTGGGATGAA
GCCTACTTGATCATGGTGGATGATAGTTTTGATGTGCTCTTGAATTCGGTTTGCCAGAATTTTATTGAGT
ATTTTTGCGTCGATATTCATAAGGGAAATTGGTCTGAAGTTCTCTTTCTTTGTTGTGTCTTTGTGTGGTT
TAGGTATAAGAGTATTGTGGCTTCGTAGAAGGAATTCGGTAGGGCTCCATCTGTTTCAATTTTGTGGAAT
AGTTTGGATAATATTGGTATGAGGTCTTCTGTGAAGGTTTGATAGAATTCTGCACTAAACCCGTCTGGAC
CTGGGCTCTTTTTGGTTGGGAGACCTTTAATGACTGCTTCTATTTCCTTAGGAGTTATGGGGTTGTTTAA
CTGGTTTATCTGTTCCTGATTTAACTTCCATACCTGGTATCTGTCTAGAAAATTGTCCATTTCCTGAAGA
TTTTCAAATTTTGTTGAATATAGGTTTTTATAGTAAGATCTGATGATTTTTTGAATTTCCTCGGAATCTG
TAGTTATGTTTCCCTTTTCATTTCTGATTTTGTTAATTTGGACACACTCTCTGTGTCCTCTCGTTAGTCT
GGCTAAGGGTTTATCTATCTTGTTGATTTTCTCAAAGAACCAACTTTTGGTTCTGTTGATTCTTTCTATG
GTCCTTTTTGTTTCTACTTGGTTGATTTCAGCTCTGAGTTTGATTATTTCCTGCCTTCTACTCCTCCTGG
GTGTATTTGCTTCTTTTTGTTCTAGAGCTTTTAGGTGTGCTGTCAAGCTGCTGACATATGCTCTTTCCTG
TTTCTTTCTGCAGGCACTCAGCGCTATGGGTTTTCCTCTTAGCACAGCTTTCATTGTGTCCCATAAGTTT
GAGTATGTTGTATCTTCATTTTCATTAAATTCTAAAAAGTTTTTAATTTCTTTCTTTATTTCTTCCTTGA
CCAGGTTATCATTGAGTAGAGCATTGTTCAATTTCCACGTATATGTGGGCATTCTTCCCTTATTGTTATT
GAAGACCAGTTTTAGGCCGTGGTGGTCCGATAGCACGCATGGGATTATTTCTATCTTTCTGTACCTGTTG
AGGCCCGTTTTTTGACCAATTATATGGTCAATTTTGGAGAAAGTACCATGAGGAGCTGAGAAGAAGGTAT
ATCTTTTTGCTTTAGGATAGAATGTTCTATAAATATCCGTTAAGTCCATTTGGCTCATGACTTCTCTTAG
TCTGTCTACATCACTGTTTAATTTCTGTTTCCATGATCTGTCCATTGATGAGAGTGGGGTGTTGAAATCT
CCCACTATTATTGTGTGAGGTGCAATGTGTGTTTTGAGCTTTAGTAAGGTTTCTTTTACGTATGTAGGTG
CCCTTGTATTTGGGGCAGAGATATTTAGGATTGAGAGTTCACCTTGGTTGATTTTTCCTTTGATGAATAT
GAAGTGTCCTTCCTTATCTTTTTTGATGACTTTTAGTTGGAAATTGATTTTATTTGATATTAGAATGGCT
ACTCCAGCTTGCTTCTTCTGACCATTTGCTTGGAAAGTTGTTTTCCAGCCTTTAACTCTGAGGTAGTGTC
TGTCTTTGTCTCTGAGGTGTGTTTCCTGTAGGCAGCAGAATGCAGGGTCCTCGTTGCGTATCCAGTTTGT
TAATCTATGTCTTTTTATTGGGGAGTTGAGGCCATTGATATTGAGAGATATTAAGGAATAGTGATTATTG
CTTCCCGTTATATTCATATTTGGATGTGAGGTTATGTTTGTGTGCTTTCATTCTCTTTGTTTTGTTGCCA
AGACGATTAGTTTCTTGCTTCTTCTAGGGTATAGCTTGCCTCCTTATGTTGGGCTTTACCATATATTATC
CTTTGTAGTGCTGGATTTGTAGAAAAATATTGTGTAAATTTGGTTTTGTCATGGAATATCTTGGTTTCTC
CATCAATGTTAATTGAGAGTTTTGCTGGATACAGTAACCTGGGCTGGCATTTGTGTTCTCTTAGGGTCTG
TGTAACATCAGTCCAGGATCTTCTGGCCTTCATAGTTTCTGGCGAGAAGTCTGGTGTGATTCTGATAGGT
CTCCCTTTATATGTTACTTGACCTTTTTCCCTTACTGCTTTTAATAATCGTTCTTTATTTTGTGCGTTTG
GTGTTTTGACTGTTATGTGACGGGAGGTGTTTCTTTTCTGGTCCAATCTATTTGGAGTTCTGTAGGCTTC
TTGTATGTCTATGGGTATCTCTTTTTTTAGGTTAGGGAAGTTTTCTTCTATGATTTTGTTGAAGATATTT
ACTGGTCCTTTGAGCTGGGAGTCTTCACTCTCTTCTATACCTATTATCCTTAGGTTTGATCTTCTCATTG
AGTCCTGGATTTCCTATATGTTTTGGACCAGTAGCTTTTTCCGCTTTACATTATATTTGACAGTTGAGTC
AATGATTTCTATGGAATCTTCTGCTCCTGAGATTCTCTCTTCCATCTCTTGTATTCTGTTGATGAAGCTT
GTATCTACAGCTCCTTGTCTCTTCTTTTGTTTTTCTATACCCAGGGTTGTTTCCATGTGTTCTTTCTTGA
TTGCTTCTATTTCCATTTTTAATTCCTTCAACTGTTTGATTGTGTTTTCCTGGAATTCTTTCAGGGATTT
TTGCGATTCCTCTCTGTAGGCTTTTACTTGTTTATTAATGTTTTCCTGTGCTTCCCTAAGTGTGTTCATG
TCTTTCTTGAAGTCCTCCAGCATCATGATCAAATATGATTTTGAAACTAGATCTTGCTTTTCTGGTGTGT
TTGGATATTCCATGTTTGTTTTGGTGGGAGAATTGGGCTCCGATGATGGCATGTAGTCTTGGTTTCTGTT
GCTTGGGTTCCTGCGCTTGCCTCTCGCCATCAGATTATCTCTAGTGTTACTTTGTTCTGCTATTTCTGAC
AGTGGCTAGACTGTCCTATAAGCCTGTGTGTCAGGAGTGCTGTAGACCTGTTTTCCTCTCTTTCAGTCAG
TTATGGGGACAGAGTGTTCTGCTTTCGGGCCTGTAGTTTTTCCTCTCTACAGGTCTTCAGCTGTTCCTGT
GGGCCTTTGTCTTGAGTTCACCAGGCAGCTTTCTTGCAGCAGAAAATTTGGTCTTACCTGTGGTCCCGAG
GCTCAGGTTTGCTCGTGGGGTGCTGCCCAGGGGCTCTCTGCAGTGGCAGCAACCAGGAAGACCTGTGCTG
CCCCTTCCGGGAGCTTCAGTGCACCAGGGTTCCAGATGGTCTTTGGCTTTTTCCTCTGGCATCCGAGATG
TGTGTGCAGGGAGCAGTCTCTTCTGGTTTCCCCGGCTTGTCTGCCTCTCTGAACGTTTAGCTCTCCCTCC
CACGGGATTTGGGTGCAGAGAACTGTTTATCCGGTCTGTTTCCTTCAGGGTCCGGCGGTGTCTCTGGCAG
GGGTCCTGCCGCTCCTGGGCCCTCCCCCACGGGAGCCCAGAGGCCTTATACAGTTTCCTCTTGGGCCAGG
GATGTGGGCAGGGGTGAGCAGTGTTGGTGGTCTCTTCCGCTCTGCAGCCTCAGGAGTGCCCACCTGAGCA
GGCGGTTGGGTCTCTCTCTCACCGGGTCTGGGAGCAGAGAGCTGCTGCGGGCCGGGATCCGCGGGTGTGG
GACTTCCGGTAAACACAGAACGTGCCTGGTCCTAGAGAAATTCTGCTTCCGTGTGTCCCAAGCTCACCAG
GCAGCTTTCTTGCAGCAGAAAATTTGGTCTTACCTGTGGTCCTCCCGAGGCTCAGGTTCGCTCGTGGGGT
GCTGCCCAGGGGTTCTCTGCAGCGGCAGCAACCAGGAAGACCTGTGCCGCCCCTTCCGGGAGCTTCAGTG
CACCAGGGTTCCAGATGGTCATTGGCTTTTTCCTCTGGCATCCGAGATGTGTGTGCAGGGAGCAGTCTCT
TCTGGTTTCCCAGGCTTGTCTGCCTCTCTGAAGGTTTAGCTCTCCCTCCCACGGGATTTGGGTGCAGAGA
ACTGTTTATCCGGTCTGTTTCCTTCAGGGTCCGGTGGTGGCTCTGGCAGGGGTCCTGCCGCTCCTGGGTC
CATACTTTTCAGTCTTAAGAGATGGATACATTTTTAGAGTTTTTAAAATGGTATCATACATCTGCAAATG
AGACCATTTTGATTTCTTCATTTTTCCTTTGTATTCCCTGGATCTTCTTCGGTTGTCATATTGCTCTAGC
TAAAATTACAAATACTGTAATACAAAGTTGTGAAACCAGTGTATATTCTTGCCTTCTTCCTGCTTGTAGT
GGAAAGCATGTAATTTTCAGGACAATGAATGGATCTTGTGAAAGTCATCATAGATGAGATAATCCATATC
ACTTTATTCTGAATGTTAATTCTCCACACTGTATCGGTATGATTCGTTTAGTGTAAAAGGCAAGGGACGT
GGTCCAGACTGTCCTCACTTTGGGACATACAAATGTACTTATGGATTGCAGAGGAACACTGTCAGGGACA
GGAATGTCAAATGTGAAGAAAGAGGGAAGAGGATGAAAATGGAGGGACTGTAGAGATGTACAGTTAAATT
GGGAGACATTTGAGGCATTGAATGGAAACCTAATGGAACAGAAATAAAATATTTTTTTTTAATTTTTTTG
TCGAGCTAACCAAAGATTTATAGCTATAAGGACAGAAGATAAAACATTGATTGGGTGTATGTATGTGAAA
TTTCAATAATAAGAAACTCACAAAAATTATGGATTTAACTTTCAATAAACCTATAGTACAGATAATGAAA
TATATAGTCCTTAAGGAGAAAGATGTGAATATCTCTGTTGTAAACATAAATGTATTATATTATATACATT
ATATGTGTAAAATTATCTATTTATTTGTTTACATTTCAAATGTCATTTCCCAAACTGGTCTTTCTTTCTT
GAATCCCCTAAGCTATTCCGATCCTCATTTTTCTAATATGTGTCTTATCTGCAGGCACATCTTGACATCA
GGAATAGTCTGAGGATTTGGAGTCTGTGGACGAAATTGTTCTTCTCGTCGGGTGGTCTCTGGATTGCCTT
TCCTTCAGTCTCTGCTCTTTTTCTGTCTTTGCATTTTTTTAGACTTTGGACATTTATAGGTTAAAGATTT
TGAACTGTGTGGGCATCACCTGCTCTTCACAGGTGGGCACGTCTAGCTACAGGAGGCAGACTATTTTGGT
TCTTTCTCTTTGCTGCTTAGTATTTCAACTACCATCTTCCCAGGAAATTTATGGGACCCTCTTGCATCCT
GGCATCTGCAACTTTCCTGGCCATACCCAAGTTCACCACGCATCACTAATGCTTTTTGTTATTTATTCCA
AATTTCCTCTAGATTTCTCTTTTTTCTATTCATATTGTTTCTACTCTCCCCATTTTGTCCATCCTTCTCT
ACTTCTAGGAAGGTCAATCCATCTGTCTGTCTTCCATTATCATTTTGTTCTCACTTCTAAGTGGGTTGCT
AGAATCCACAGTCTGGCCTTCTGACATTTTACCCTCCATGTTATAAATGATTTGTGTATTGGGTATACTG
ATCTTTGGGGCTAACATCCACTTCTCACTAAGTACATCCCATGTTATGTCCTTTTCGATCTCTGTTACTT
CACTAATTTCCACGTCCATTTTTTTGCCTACAAATTTCTTGGTTTTCTCATTTTAATACCTGATTAGTAT
TTCTTTTTTTAAGTATAGCACACTTTCTCTATTTATTCCTCAGTTGAGTTGATGTATATCACGATTGTGT
CCAGCATTCGACTAATACAAGGAAGGCTGCCATGAACATGTTCAACCACATGTCACTGTTATACGTGGAT
CATGTTTGAGTATTTGCGTTGAAGTGAGTGTTAAAGCCGGGTCTTCAGGCAATGTTATTTGCAATATTCT
CTGAACCTCCACATTGATATCCAAAGTGGCTGTACAGATACCAACCCCACCAGCACGGGAGGATTTCTCT
ACATCCTAGTCTACTCTGCTACTGCACTAGTTTTTTGTCTCAGTCACACTGATTGGTGTAATGTAGACTC
GTAAGTTCTTTTCAATTTGCATTTTTCTGATCACTAAGGATGTTGAACTTTTCTTGATGTGTTTCTCATC
TATTGAGATACCTCAGTTGAGAATTCTTGGTTTAGCTCTCTAACCCAGTTTAAAAGTTGGGTTACCTGTA
TATTGCGGAGTTTACATTTCTCAATTATTTCTATATTTTTTATGGCACTCTCCCAGCTGTAGGGTTGGTA
AAACACTTTCCCAAATGTGTAGATTTCTGTTTTGTACTATTGGCAGTGTACTTTGCTTTAAAGAAAATTT
TCAGATTGATGAGATTTCATATATTGACTGGTTATTCTAGAGTCTGAAACTTTGGTACTTTCTTCTGAAA
ACTTTCTCCTGTGCAACTGTTTTCTATGCACTTTCTGACACTTTGCCTTCTATTGACTTCTCCATATATG
GTTTTATGTCAATTTCCTTGATGCACTTGGACTTGAAATTTGAAGAAAGAGATAAAAATGGATCAACTGG
CATTCAGCTACATCCAGGTCAGCAGTTGGGGTACCATCCTTTCTTAAAATGATTTCAGTTATGTACAATA
TACTTAGTCATCAGGGAATTGGAAATCAAAACAGCCCTAAGATTCCACCTAACATCAGTCAGAATGACTA
AGATCAATAACTCATGTGACAGCAGATGCTGGCGAGGATGTGGAGAAAGAGGAACACTCCTCCATTGTTG
GTGGGATTGCAAACTGGTACAAGCTCTCTGTAAATCAGTCCTGAGATTCCTGAAAATTTAGACATTGTAG
TGCCTGTGGACCCAGCTATACATCCCCTGGGCATATACACAAAAGATGCTCCAACATACAACCAACACAC
ATGTTACACTATGTTCATAGCAGCATTATTCATAATATCCAGAAGCTGGAAAGAACCCAGATGCCCTTAG
ACAGAGGAATGGATACAGAAAATGACGTATATTTACCCAATGATTACTACTCATCTATCAAAAACAATGA
GTGCATAAAATTCATAGGCAAATGCATGGACCTAGAAAATATCATCCTGAGTGAGGTTACACATTCACAG
AAAAACACACATAGTACACAATCATTGATAGGTAGATATTAGCCCAAATGCTCAAATTACCTAAGATACA
ATGCAAGACCACATGAAACTCAAGAAGGAGGACCAAAATGCAGATGATTCACTCCTTCCTTAAAAGAGGA
ACTAAAATATCCATAAGAGGGTTAGGGAGGCAATGTTTTAGGAGACTGAATTAATGGCCATTCGGAGAAT
ACCAGACATGCTGTGCATATATATATATATACTGGGGCACCATTGAAAACGGAAGCCCTTGTTCCTACTA
AGGGTGGACGCTTCGTGTAGGGAAAGTACAGAGGGGTGCTCTAAGGAAGGGGAATTGCTGTGGAGGGGAC
AACAATTATAGATGGAGTGGGGAAGAATTTAGGACTGAAGGACAGGAACCCCAGAAAGGCAATAACATTT
GAAATGTAAATAATAAATACCTAATTTAATAAAAATTCAAAAAAAAACTTTAATCTTACAGTTCTATAAT
ATTACTATTCAATAAATATAGCTTTTGAGATTTAAAACATTTATGTCCTATGAAAATTAATATTGTATAT
GCACATGGTATACAAGTGCTCACCACTATATTAGTTAGTTATCTGGATCCTTAGAATTAAACTCAAATAT
TCTAGAAATATGTTTCAGAATCATTTTTAAAAGTTTTTGAATTATTTCTAGCTCTTATCTGAGCCTGACA
CTTCTATATTGAGTATGTCCAATTGTTTTTAAAAAGATACAGAAAAGTTACTGATTCTTTGTAAAAATAT
AGTTGCACACATTCCAGAACTGACTCAATATGAATTAGGGTCGTTATTATAAGGTATTATTAAACTATTG
TCTTCATATAAAAGTAAATTCTGTAACTATTTATTTATTGGATCTTTTGATTTGTTTTATTGTATGAAAT
ATCAAAATCTACATTTGCATCAAATTAGCATTAATTTCATTGATTGTAATATGGCCCAGACGCAGAGGAC
AATGTGAGAAATGTGAGGACTGCTGAGAAATGTACAGTCTCCTCTTTGTTAATCTTGGCATGTATCAAAT
TCAGAAAGGTAGTGTGACTGATATTGATGTGTATAAACGAAGTAATTACATATTGTGTCCTATGCTGTGA
AAATAATAAGAGAGCTATATATATTAGATTTTTAATATGTAAAGGAAACAAAGTTGTTTTAGATTGCTTT
TTAATGGACGTCCTTCCGAGGAGATAATTGGGCCTTAGTAATCAATGCCCACTAATGTGATACACTGCAC
TGCTTATTATTTGAAATAAATAATACCTAGAGTAGGCAAATCCTGGAAGAAGTTTCATTCCACTATACAC
CTGTCTGTTTAGAGATTGGATATGTCAGAGAAGAAAAGTGTTGTCTTTGGTTCCTTATTGAATTTTATTT
AATTAAATGAATGTTTTCAAAAAGAAATATTAAAGAATATAGCCATACCTGAACAGATTTTTGTCACAGG
ATATTGTTAGTGTTCTCACTGTGTAATTTCGCTCTAGAATCATTCAATATTGTTAATGTATCTGAGTCAT
TCATCCCATTAAACCGTCCAATAACCTTCAGCATGTTCAAATTAACAACATTCATATCAAAACCTGTACC
AACTTTTAACTTGATTTCCTTTTCTGCCCTATTACAATTTGTTGCCATTTTTCTAGTATTTACCATGGAT
TTGTAAATAAACCTGCTTATGTAGCCCACTCAGAATCACTTGTAAATATTCTTCAGCAACTTTCACTCAA
TATGAAATTTCAGGTCTTTTACACTTTTTGTTTACAATTGCATGAAGCACTTCCCTGCACGAGGTCTTCT
GCAAGCTCTGCTTTCTCTTCCAGACGTGTTCTTCCTGTGCTTCCTGTCACATAGACAGCTTTCAGTTCTA
GGTCTGAGTAGAACTAGCACTTTGTAACAACTTTGTTTTTCTTGTCTAAAGTTTCAATGGAACAAACTGT
TGGTAGATAATTTAGATAATTTTAGATCATGGAAACAGAAATTAAACAGAGACCTAGACGAACTAACACA
AGTTATGAACAAAATGGACTTTACCGATTTTTATAGAGTATTTCATCCTAAAACAAAAGAATATACCTTC
TTCCCAGTACCTCATAGTATTTTCTCCAAAATTGATCAGATAACCGGTCACAAAACAGATCCAAGAAAAC
TGAAATAAGTCCATGCATCCTATCAAACCATGACGGACTAAGGCTGGTTGGTCTTCAATAGACACAAAAA
CATGAGAGAGCCCTCACATACATGGACGTTGAACAGTGCTCTGCTCAAAGATAACTTGCCAAGGAAGAAA
TAAAGAAAGATTAAAGACTTTTTAGAATTTAATAAAGGTGATGGCATGACATGCACATGCTGTACTCAAC
AACAAAAGAACTTCTGGGGGAATCACCATTCCTTATCTCAAGCAGTATTTCAGGGCAATAGTGATTAAAA
CAGCAAACAACAACAACAACAAACTGTTGTATTTGTACAGAGCCAGGAATGTTGATAAGTGGAATAGAAT
TGAAGACCCCAAAACAAACACACACATCAATGTTCACTCGATATTTGACAAGGAAGCTAAAACCATCCAA
TGGAAAAAAAAAAGATTTTCAAAAACTGGAGGGCAGCATGTAGAAGTTTGCAAATTGATTCATTTTTATT
GCCCTGTACAAAGCCTGTACAAGTGGATCAAAGACCTCTACATCAAACCCAATATACTGAAACTAATAGA
AGAAAAAGTAGAGAAGAGTCTTGATCACATGGGCACTGGGAAAATTTTCCTGAACCAAATACCAGTGGCT
AATACTGTAAGATCAAGAATCAGAAACGAGACTTCACAAAACAGCAAAGCTTCTGTAAGTCAAAGCACAT
TGTTATTAGGACAAAATGACGACCAAATGATTGGGCAAAGATCTTTATCAATCCTACACCTGATACAGAG
CTAATATCCAAAATATACAAAGAACTCAAGAAGTTAGATGCCAGAGAGCCCAATAATCCTATGAAAAATG
GGGTACAGAGCTAAACAGAGAAATCTCAACTAAGGAATATCAAACAGCTGAGAAGTGTGTCAAGAAGTGC
TCAACATCCTTAGTCATCGAGGAAATAAAAATAAAAACAGTCCTGAGGTTCCATGCCACACCAGTCAGAA
TAGCTAAGATATAAATCTCATGTGACAACAGATGCTGGCAAGGATGTGGAGAGAGAGGAACACCCCTCCA
TTGTTGGAGGGATTGCAAACCTGCATGATCACTCTGGAAATCATTCTCAAGTTTCCTGATAAAACTGGAT
AGTGCCCTAACTGAGGACCCAGTTGGACCTGAACTCTGCATACACCCAAAAGATGGTGCACATACAACAA
AGACATGTGCTCCACTATGCTCATAGCAGCCTTATTTATAATAGCCAGAAGCTGGAAAGAATCCAGATGC
CTTCAACTGACGAATGGATACATACCATATGATACGTCTGTACAATGTTCTACTACTCCGCTCTAAAAAC
AATGAATTCATGAGACTCATAGGCCAATGGATTGACCTAGAAAGCATCACCCTGAGTGAGGTAACCCAAT
CACAGAAAAGGACACATAGTATGCACTCTCTGATAAGTGGATTTTAGCCCAAAAGTTCGAATTCGGCAAG
ATACAATTCACAGACCACATGAAGTTAAAGAAGAATGATCAAAGTGTGGAAGCTTCACTCCTTCTTAAAA
GGGGGAACAAAAAACATTCACAGGAGTTGGGGATTTAGCTCAGTGGTTAGCGCGCTTGCCTAGCAATCGG
AAGGCCCTGGGTTCGGTCCCCAGCTCTGAAAAAAAAAAAAAAAAAAGGAGAAAAAAGAAAAAACATTCAC
AGTGGTTGGGGATTTAGCTCAGTGGTTACCGCGCTAAAAGAAAAGAAAAAAGAAAAGACATTCACAGGAG
GGTATGTGGAGACAAAGATAGAAGCAGAGACTGTAGGAACAGCAATTCATGCCCCACCTGTGGCCCGTAT
ACATATACACAGTCACCAAAAGTATATGAATTGATGAAGCTAAGAAGTGCACGCTGACTAGACCTGGATA
TCGATGTCTCCTGAGAGACACAGCCAGAACAGGTCACGTTCATAGACGAACGCTAGCAGCAAACATTAAT
CTGACATGCAACTCCTGGTGGAGGGATCACAGAAGCGATTGAAAGACCTGAAGGGGTTTGCAACCTCAAA
GGGGACAACAATGCCCAACAACGGGAGCTCCCAGGGAGTAAAGTGTCGTGCCCACCTCGTCCAGCAAAGA
AGACGCAACACCGTCGGATCCTCATCAACAGCCGTTACTGCAGGACACCTTCATGGCTGATACGGGGACA
ATGAGCGGCCAGAGCGCCCGCCTTATATACCCAGCAGGCTGAGGCTATGCTAATTGTCCTCCAGGGATTG
GTGGAGCAGGAATCACCTCATTAGCATGGTGCTGCTCCCTCATTAGCATATTACTGGCCAACTGATGCCA
GGTGCAAAGCCTGCGCATGCGCAGTACCGTAGTTCACCACAGGAGGGCGCCCTGCAGTAAAGCGTCACCC
AAAGTATACACATGGATTGACTCACGGCTGTGGATGCATATGGAGCAGACGATGGCCTTTTGGGCACCAA
GGGAATGAAAAGCACTTAGTCCTGCCAAATGTGGACTCCCAGTGTAAGGAAGGCCAGAAACACTAGACGG
GTGGATGATGTGGATGGGGACACCATGATCGAAGAAGGGGAGGGAGACCAGATAGGGGTCTTATGAACAG
GGGACCAGGAAAGGTGATATTTGAAATTTAAATTAAAAAATCCAGTAAATGAAAAGAGGATACTCAGGTC
CCTTTGAATAGGTGGAGGCATATCTAATTTCCCTGCGTGCAGAAGAGGAATTGTTGCTGTCCCTCCAGGA
ACAGGTGATTGATTTTTGATGTTCTAAAGTAGAAGGGGGTGAAATAGGATCTCCCCTGGACTGTATGGAG
TGTGCATAGCTTCTCTTCCTCTTATGTCTGGAGCACTATTGAGCAGAAGGTGAAGGCTGATTGACACCTT
GCAAATTATAGAACGTTCCAGCCACACACGACGTCAGCAACTCCACACTGGAAATCACAGTGAAGAAGAC
ACATCTGAGTTTCCATGGCAGGCAGTCAACACTCTTAGAAGTCCTGTACGAGGCTCTAAGGCAGTAGTCT
TAGCTTCAGTGTCTTTGTTTGTTTGTTTGTTTGTTTTCTTTTATTTTTTGTTTCTTTTTTTTTCGGAGCT
GGGGACGGAACCCAGGGCCTTGCGCTCGCTAGGCAAGCGCTCTAACCACTGAGCTAAATCCCCTACCCCC
AATTTTTTTTTTTGGAGCTGGGGACTGATCCCAGGGCCTTGCACTCGCTAGGCAAGCGCTCTAACCACTG
AGCTATATCCCCAACCCCAGGTTCAGTGTCTTATTCAAATATATGTCCATCTACACATTCCTCTGCATGC
GAAAGGACATCTCTGTGTAAGGGAACACAATGAAGACAGGAGTCTGATTTCTGCTTGCTTTTAGACTCTT
GTTTGAGACCTCAGTCCCGATTTCTTTGAGATCTCTGAGGTCAGAACAGTGTATCTCAGACCAAAAACTT
AGATATTGTAGAGAGGAAATGCATTTTGCATATGGGGAATCTGTGGTAATTCCTTGGCCTTCTGGAGTCC
TCCTAATTGTAAAAGTCTAAATCTTACTTGGTAAGATGGTGGAGGTAGGGAACTTGCACAGAAGTAGGAG
TGTTGTGTCAGTCATCAAAAAGGTAATATGCCAGACTTCATGGGAAAAAGTAGTTATTGCACTCTGGACA
TCACCAGGATTTCTGAGAAAATGTGCACAGGATATATTCTATACCTGTTTGTTAGAGGGGTAAAATCTCT
GGCTATTTTTAAAATAATAAGAAAGACCATTTCATGATTCAGAAAATGTAAGTACCTTGTGGAGCATAGG
AAGACCCAGTATTGCTTGATCAGCTTCCTATTCTTTTTCAGTATTTAGAATGTCCATATATTTTCGTGCC
ATTTGAAAGTCCAGGCCGCAGTTCTTCCATCATTCCTTTCTCTCCGTTTTTTTTTTTTTTTTTTTTTTTC
GGAGCTGGGGACCGAACCCAGGACCTTGAGCTTGCTAGGCCAGCGCTCTAACCACTCAGCTAAATCCCCA
ACCCCTCTTCCATCATTCCTACAGGTTGCATTTTATTCCAACAGTTGTCTTTGGGCTGTGAAGACTTTTG
TCAGACAAGGAAAGATCAGCTCCCCTTTCTTCAGTGGAGGAACGTCTCAGAATACGTGTAGCAGGAAGAA
GTTTGTATGTAATGCTGGACAGTTGGGATGTAGCATGTCCCGCGCGTGACCTCCCGATGGCAAGAAGCAC
GCGGACATTTAGAAGTCCTTACTGTGACCACTTTATTAATCTTAGAAGAGGAAAAGCCACGCCGCACCAA
CATGGCGCGCTTATAAACCCTCTAGTGCCGCGCATCCACACCTGATTGGTTGTTTGCCCATGATCTCATT
AGGCACGCCCTGGAGTGGGCAAAGACCTGGCATGAAGGCACTCTTGCACATGCGCACAGTTAACTTCCTG
AAAGGGGGGCTGGATGGCGCAGAGAAGGTTGGTGCCATCTTGTAATGGCAGAAGATATCCTGGCCTACCA
CGTGGGGCGCGGCATTCTAGTGGTGGCGAATGTTATTGCTGCCCTCTACAATAGCAGGCTCACAAAATCA
AGAGAAGACGTGCTATGGACAGCCACAGAGAGTACAGGCATGAGTACCCCTTGGGCAAAAGAAGATATTT
CAGGCCAATGTGGGCTTTTGGTGAAAGTGTTCCTGCCCACTATACGGAGAAAAAAGGTGAAATGCTTGTG
AGTAGATGTGGAGTGTTGATCCTCCCAGAGGGAAAAGGAGAGACACTGAAGCTCTTCTAGGAAAAGATGA
CACTTACAGACCCCTTGGACAGAAGATGTGAATTTGAGAACAACTGGAGCAAAAGGTGTCCTTCTGACGT
CCATCCTAGTGGAAGTTTTGAATGTGAGACCCAGTTCAGTGTAATTTTTGTGCCATCTCTCATCAGAAGT
CACCTGCTTCAGAATCATTCTTTGTCAAATAGGGAAACTACTGAGGACCTTTTTTTTTTTTTCTTTTTTT
CGGAGCTGGGGACCGAACCCAGGGCCTTGTGTTTGCTAGGCCAGCGCTCTAACCACTTAGATAATTCCCC
AACCCCAGTTTTTTTTTTTTCAGAGCTGGGGACCGATCCCAGGGCCTTGCCGTTTGCTAAGCCAGCGCTC
TAACTACTGAGATACATCCCCAACCCCACATTTTTTTTTCCGGAGCTCGGGACCGAACCCAGGGCCTCGC
GCTCGCTAGGCAAGCGCTCTATCCACTGAGCTACATCCCCAACCCTCTGAGGACCTTTTTGACTGGAAGT
GGAGTTTGAGACCTTGGTGCCAGAGATGATCTCAGGAATGGTAAGTCTTATAAGACAGATATCGGACCCT
CTGATATAAAGAATGTACATTGGACATATAGTGGACATAAATTGGTGATGTAAAGTAATGACGTTTAAGA
GTAGAATATTAAAGAAGACTTAGAATCTGCTTAAAGTGACAAACCTATTTAAGGATAAGGGAGTGTCCAT
GCCTACCTTGAGCAGGAAAGCTAGTGCTAATTCACGTATCCCCATCCTCAGTTACACGATGGTAGGCCTG
TCAGGATCCAAGCATTGGTATAATTCAGCAGTCATGATTTTCATTCTCTAAGTCCTCTTGAAGCTAATCA
TCAACGACATGGGTATAAGCATGAAGGATGGTATATAAGACAAATAATGAAAGTTTCACGATCTACTAAC
ACAGGTCATGATTAAGTGAAGTTCCTTTTATCACACCTGTATTTTCTTAGTGGCCATAATTAGATGGACG
TGATCTAAAGCTCCCTATTAGAGGGTTATATTTGAAGCCCGTATGAAGGTTGAGTATGCTCTAAGGACTC
TTTAATCTTGGTCCCATTGGGCAAAAAAAAAAAAAAAAAAATCGAGATCTCAATAGTAAACTCCAGTCAT
TCTTATAACTGATCTTGGACAGAAGGGGATGTTGTAAGGTATTATTTGTCATAGAATAAAGGCGTGAGGC
CACCAATCAAAGTGAAGTGCTGATTCCCCTTCATCTAAAAGGAATGGTGTTGAGATGGCTAAGAAATAGG
TGCAGTTTGAGGAACCCGTATTCATGAGTGCAACTTGTGGTGTCATCCTGAACCGCTTTGCTTAACAAGA
AAGTGCCTGGTCATTTTTAACCAATTACCAAGATCCAGTCACCTAACTGTGCAGAAGGGAAAATTCTAGC
TCACCTTTGGTGGTGGGAAAACAGTATGGTGTTGCATAATTTTCTTCCGAATATTCTTCCCAGCTTCCAT
TATCCATATAATTTAGAGACTGTCGGGAAGAGTACATGAAGCAGTCAGCATGCTCTTCCATCAGGGTTAG
TGATTGTCTGAACTCTGATGCTCCATCTTCCCATCTATCTATGTATCATATATATATCATATATATATAT
ATATATATATATGATATATATATGATGTATATATATGATGTATATATATGATGTGTATATATGATGTATA
TATGATGTATATATATGATGTATATATGTATATATGTACATATGTACATACATACATATGTATATAGGTA
TATCCATAAATGAGAGACGGGAACATTGCATTTCTGAAAACCATCTGTAGTAAGATTGCATATATGATAA
TTTTAGATTTCTATATTCTGCCCTCTGATCTACACCAAGAATCTTTTGATGTCCCACTGGGAGATTGCAA
TTACGATTGCCTGGCAATCTTGGTCAAGATTGGCACTTGAGTAAAATGAGTTAAAATCAGGTATAAGATG
TTCTTGTAATTAAGTGATGCTCTTGGGCCTTCCATAGTTAGAGGCTCCAACTGAAACTCCTCACAAGTGT
AGATGGAATCAATGAGACTTGCCCATAGGAGCCAAACCTGAGATATCTGTGTGAGCATCATTCCATAGCA
TATGCACCCTTGACCAGGAATTGGCTGCCTAAATTTTTTGTGGTTGAAGATCCCATTTTGTACTACACTG
AACTGCATGTTAGTGAATCTGATTCTGGCTTCTACATAGGTGTGCCGTGAGACCAGGTGGCCTCTTTAGT
CAAAAGTGAAGGGACTGGAACCCACTTTCAAAGGATCAAAGTTTGAGAGTCTTTCCTTATATGAGTACTT
GAGGGGACATAAGGCAAACAGGGAATGTGTAGATTAGCCTCAGGTGTAGGAGGGAGGGCTGACATTCTGT
TCAATGACTTAGGTAACTGAGGGAAAAAGGAAGCTCTCGACCCATTTAAGAAAGAGAAAACTTTGAGATC
TGATTGTGCATTGGTGTGTGTTAGAAAACCCTTGGAGGTGGGGTTGGTAGCATGCAACATCCCGTGAAAC
ATGGATGTCACTGTTACCTGACTTGGTGAAGGACGTCTGAACAATGCCCTTCCATTTCTACACTACTTTA
GTTGGTAGTAATTTTACATCTTGTGTTTAGTCTGGGGAAGTTCAGGTAACATCCCGAGCCTTTTTAAACA
GCCTGCGTGACTGTCTCTGGCTCTGTTGCTCATTCAGTTTGTCTTAATATGTCCATATGTGGGCAGCAAC
AAAGGGTCCTCTTGATTTTTAGTGATTGGATTGAAGAGCACAACATGGGAATCAATCAATGATCCTATAT
ATAGGGCCTGGGACCTAAAACCCTAGTGGAAGAACATATTTCCCTATCCACCACCGTAAAAGGTATAAAC
CTTGAATCTCTATTATTTAGAGTATATCCATGTAGGTAATTCAAAGTCGTGAGGGACTGCTTTAGAATAC
AAGGTGTGGCACACTATTATTTGAAAAAGCATGTCTCATGTCACCCTGTGAATAAAGGAATGTGAGTTTC
CTTTGGTCAAAGACAGTGACCTCCATCAAGAGGTGGGCAAGATCCAAGACCACACTGATGGGGACGGAGT
CACATCATAATTCAGGGTCGTTCTCAGGCCTCTTCAAAGAGGGATGAGTCTAGGACGTACCTCAGAACAG
GATAGTTCTCAGAAGAGGTTCTCAGAATGGGAAGTTCAGAGAAAATCTTAAGCAAAAGAGAAATCCTGAA
TGTATTGGTTCACAATGTGGAGGTCCCTAGACATATTTTGAAGAAAAGAAGTATCCACTTCACCCATGGA
CAGCAGGGGAAGGTTATCGGCTCCATTGTGTTGTGGAGGAATGTTCTGACTCCGTCTCAGTAACTTCTAA
GTATGTTCCCTATATGTATACCCTATATGTAGAGGGCCGCAATAACATTTGCCACCACTAGATGGCGCTG
GCTTCCACTGCGCCCCACGTGGATGGCCGAGCTAGACAAGATGGCGCCGGCCTTCGCCGCGACAGCCGAC
TCCATTTCAGGAATTTAACTGTGTGCGCATGTACAAGAGTGCCTTCATGCCAGGTCTTTGCCCACTCCAG
GGCGTGCCTTATGAGATCATGAGTAAGCAACCAATCAGGTGTGGATGCGCCTCGCTAGGGTGTATATAAG
CGCGACATGTTGGAGCACAGGGTCCTCTCCTTAAGATATTAATAAACTTTGGTCGCAGCTAGGATTCCTA
TGTCCACACGTGTTTTCTTGCTGACGAGAAGGTGCGTGTGGGACACCTATATATCTTTTAGTCAAGGCAA
TGGTCACAACAATAGTATAAGTGGTTAAGGAAGCGATGATGTTTCTTCAAGGACGTGTTCAGCTGCACAC
ATATGTGAATAAATGATAGGAATGGTGCATATTTTGATGACCTACTTTAAGGCACATGGAATAAGAGTCA
ATGTTTGCTTTGTGTCTTCTGAACTAGGATTTAGAAGTAGAGAGATATAAGATACCATTGGTTGCATATG
TGTTGTATGAATACCTTGAATAAAGAGGTTAGTTTTAAGCAAACTTTGTTAAATAGGGGTGTTGTGAGTC
ATAGGCCGAAGGGCAGCTCTAGTGATTCTTTAGTTCTACAGGTTCTCCAAAATTCCCAGAGTGCACAGGG
TGGATGTCTGAGACAATCGATGTGCGCTGGGAATAATTTTTATTGCCTTTCAATAGAATTTGATTTCCCA
GGGCCCCTTTTGCAGAAGCTGAAGGTCTAAAATCGACTTTGTGGATTGAAGTAGACAATTGGCCCACAAT
CCTACTGGAAAGACGGGGAATGTTAGACGTTCTTTAATGTAGGATGCATGGTATACGGCTACCTTTAAGG
AGAAAAGTCTGGAAGCCCTTTAAGGAAAAAAGACAACACCACTTGGTGGGAATAGGAATATAAAAGGGCC
ACGTAAAGCTTCAAACAGGTTTTAGACCCTTTACCGTAAATGGTCTAGGGCAATGTTATACTTAGGCAAG
CACTGACATGCTCTACAATAGAATGAGAAGGAGTAAGTTAGCACTGGGTAACGTGAACCCCATGTAAGAG
AGGAAAACTCTAAAGCCCTATTGAAAATGAAGAGAAGGGGTTGGGGATGTAGCGCAGTGGTTAGAGCGCT
TGCCTAGAAAGCACAAGGCCCTGGGTTCGGTCCTCAGCTCCGGAAAAAAAAAATTGGGGTTGGGGATGTA
GCTCAGTGATTAGAGTGCTTGCCTAGAAAGCACAAGGCCCTGGGTTCGGTCCTCAGCTCCAAAAAAAAAA
AAAAAAAAAAAAAAAAAAAAAAAAAAAATGAAGAGAAACTTCTTCAGGCATAGGGGTATTTAGGTGCCAT
ATACACTCTGTCAACAGAAAAGGTCCCTGGTATCTTCCACAGTGGATAAAGTTTCCAGCAGTAATCATAA
GTTTCAAATTCTGATTCAGAGCTTTATATATCCATAATTTCTGTTAATGCAGGAGAGAAAACACAGGAAC
ATATTTCTTCTGCCAAAGGCTTTGGATCATTGTTGCTGGCGAGTTTAATTCTTCTGGTTTGTTCAGCTGT
TCAGATCTCAGCAGAAATGTTGAAATTATTACATTTCTATTGATTTGCCTGATGGCAGTTGGCAAGGGTT
ATATGCTCTGATTCTCAACTTCGACTCTGTGACCTCAAACCGGAGTGGAGCAGAGTCCCTGGTTCATAGA
AGGAGTCACTTTTGAAAATATGTCTGATCAGTTATGTATACGACTGCGTTGTTGGAATGTCAAGGGCCCG
TTATTCAGAGAGAACATTTTAGGAGGACGGGGAAGAGCGAGAAGGTCACAGAATGCTTCAGGATAAAAGT
TTAACTTGCGGGGTTGGGGATGTAGCTCAGTGGTTAGAGCGTTTCCCTAGCGAGCGCAAGGCCCTGGGTT
AGGTCCCCAGCTCCGGAAAAAAAAATTGGGGGTTGAGGATTTAGCTCAGTGGTTAGAGCGCTTCCGAAGC
GAGCGCAAGGCCCTGGGTTCAGTCCCCAGCTCCAGAAAAAAGAACCAAAAAAAAAAAAAAAAAAAAAAAA
AAGTTTACCTTGGGAAACGGAAGAAGGCAATCAGGTGCAACTGTTTTCACCGTCCAGAATAACCATGTGT
CTGGGGACTCTGAGGCGTGATTGCCAGAAATTAGGGAATTTGCTCTTACTCATTGGGTGGTAACCTCTGG
ATTTATGTTATTTTTCCTCCCTTTTTTATGTGCGCTTCTATTATACACTGCGCGGTAAAAAAATTTTGCG
CCCCTATGCCACACTTTACGGTAACGGCACTTGTGGTCCCACGACCTAGACGCTCAATCCGTCAGCCGTT
GCCAACGCAGCCGCATCCCCTCCTCTCCCGGTCTCCTCCTCCTTTTCCACAAGCTGTTGAGCATCAGGAT
AATCACGGAGGACAGAGATGAAACGGCTCCATTTTAAGTGACAAACCTTAAAGGCAGGACTTAGGTTAGG
GCTCAGATGTGCACTGACATGTCTGAGGACCTCATGTCCATGTGGTCTGCAGTCCCTTCAAACATGTATG
TGTGCCTGGCCACCCAGGTCAGAAAGGAAACATGAAGACCTCTTAGAAGGACTGAGATTCTGTGAATAGA
CGTGGATTCTCTGAAGAAACCATTGTCAGGGGGTATTAATTTAAAGTTTCCTTAAGAAAAAATAAACATC
CGTATGAGATTCCGTTTCATTTGCTTCTCTGTATGTTCTTTATCAGAAGAATTTGTGTTAAGCCCCATTC
AACTTTAAGGGTATATCTAGATTTTCTCATCCAAAGAAAGTGGAATATATTCATCTTAATGTATAGAATA
TGTTTGTCAGGGACTCTTCATTGCATCCCAATTGAACCTCCAGTTTACCTTGAACTGAAGGAGAAACCTG
GGAAAAATTAGGAAATATATCTGTGGCACAGTCCATAATATCAGGAAATAGTGTGGGTTTCCTCACCCTA
AATTAATGTCTAAACCTCCTTTGGACAAACTAGAATAATCTGAAGGAACCTTTCCTTCAGGGACAACATA
TGATGCCTCCTTAGTCAAAGAAAGAATGGATGAGTACCTGAGAAAAGAAGAGTTGGTGATGTCCCTGTGA
CAGGAGAATTGATTAGAATATTCAAATTCCCCGAGTATTTGAGAAAAAATTAAATTGCTTACAATAGCTC
AGGAGGTCCTAGCATTGCGTCATCTTCTACCTGCACTTCACAGTCTAGCATATACACATCTTTAGATGAA
TCTGCAAGAGCCTGAATATAGATTCCATGATTCATGAGTAGGTGAGGGTGTCCTAAGCATGATTGCCTCC
TAAAAACTATATTCAACCAAAAAGAAATGAGCACCAGGCTTATGACTTCACAACACATCATGTGACTTTA
CTCAAGGAAGTAGCATAAGATTCCAGGATTTGCTCCCTCCTTTTGGATTTCAGTGAACTTTGACCAGAGG
GAGCAATGCTCCTTGGTCCGAGGTAAAATATCCCATGGGCCCCGAGCAGAGGGATTGTTCTGAGAGACCA
TTTGGTCAAACGGGTGACTCTAAGGCCTAATCATCCTGAGCAGAAAAATTATACCAATATTTTTGAAAGG
AGAAAGTTCTTACCCCAGTTTGAATGTAGGGACGACCCCTGATTACCTTCTATAGAAGACGAGGTTCCCA
GCACTCCAGGCCTCCACATTTTCAGAAAACTCAAGAAAATTCTCATCTCCGAGGCCTCCACTACAGACTT
GACAGCCATCTGAGGTTTCTTCTGAAATGTTGTGTCAAAGTCACTGGATCTAATCCCTATTTCACCTTAC
TATAAGCCACAGAGGTGTGGGTGTGAGGGATAGTGACCTTTCTGGTGAGAATCTTAGGTAAATCGCCTTG
GATCCAGGCTGGAATTTTTATTCATTGGCCATGATACCTCAATTCATTGTTCTTGGAGACTTTTTGGTGG
TCAAAGTTGTATTGACTATGCAATAAGGTTTGAGGAACAAGTTCGGTCCCCAGCTCCAAAAAAAAAAAAA
AAAAAAAAAAAAAGGAAAAGAAAGACCAGGAATGCAAGCGCTCTAACCACTGAGCTACATCCCCAACCCT
TGTTCTGGTCTTTCTTTTTTTTTTTTTTTTTTTTTTTTCTTTTCTTTTTTTGGAGCTGGGGACCAAACCC
AGAGCTTTGCGCTTCCTAGTCAAGCGGTCTAACCACTGAGCTACATGCCCAACCCCTGTTCTTAGTTTTA
TGGTGTACCTGAGTCAGCCATGAACAAAGTGAGAATCTCCTATGGATTCTTGTTCACAAGGATTCAGTCT
CACGTACACTACAGCAGAGGCCGAGTGTCTGAGACTCACTCCTCAGTCACAAGGTCAATTCTAGAGCTTG
TCCCTTCAGATGGCCGTGGCTCTGACCCTCCATTGCACATAGAGGTAGAATAAAGTGTTTTTATTCCAGG
GCAGTTGACATCTATTGTATGTCGTTTTATGGGTATGAGTCCTTTGCTGTTTAATGATATCAGGGACAAA
TGATTGGTTTTGTGTATTATTTTTCTTGTTTGATGTCGAATTAAGTTTCTGTGGCTACCTTCTTTATCTT
CTTTTGTGTTTCTTCAAAGTAGATTATTTCCTTCTTTTTCTTGGTGTAGTTTCCTGCCTTGTGCTGGAAT
TTTCCATCTATTATCTTTTATATGACTGGATTTGTGGAAAGACATTGTGTAAATTTTCTCATGTCATGGC
AAATCTTGGAATCTCCATCTATGGTAGTGGAGAGGTTTTATACCAGCCGGGGCTGACATTTTTGTTCATT
TAGGATCTCTATGATATATGCCCAGGATCTGCTAGCTTTCATAGTCTATTTTAAGAAGTGTGGAATTCTG
ATTGGTCTCCCTTTTTATGTTACTCGATCTTTTTCCCTTACTGCTTTTATCATTTTTTTCTTTGTGTGGT
GCATTTTATGTTTTCTCTATTATGTGATGGGAGACATTTCTTTTCTGCTCCCATTTTTTGGGAGTTCTTT
TTGCTTTTTGTACGTTTAAGTTTGTCTCTTTCTTTAGGTTAGGGAAGATTTCTACTACAATTTTGTTGAT
CATATTTCCTGACCCTTCAAAGTGGGAGACTTCATTCTCTTCTATACCTTTAATCCTTAGGTTTTATCTG
CTCATTTTGTCTGGGATTTCCCGGATGTTTTGGGTTAGGTTTTCTTGTTTTGCATTTTTTGACGATTGTG
TCACTGTTTTCTGTGGTATTTTCTGCCCCTAAGATTCTTTTCTATACTTTATATTCTGTTTGTTGATGCT
TGCATTTATGACTCCTAATCTCTTTCCCAGGTTTTCTATATCCAGAGTGTCTCTTTTGTGTGGTTTGTGG
TTGTTTTGTGGTTGTTTTTGTTGTTGTTGTTATTGTTGTTGTTGTTTCTGTTTCCATTTTTACTTCCTGA
TGGTTTGTTCAATTCCTCCAGCTTCTTGGTTATGTTGTCCTGTAATTCTTTAAGGGATTTTTGTGTTTCC
TCTATAAGGGCTTCTATCTCTTTACATCTGTTTTCTTGTATTTCTTTGATGGAGTTATTTATGTCCTTCT
TAAAATCTTTTGACGTCATCTTGTTAAGTGATTTGAAGTACAAACCTTTCCATCTCTTTTCTGGTGTGTC
GGAGGTATACTGGGCTAGCTTTGGTGGGAGAACCGGGTTCTGATGATGTCTATTAACCTCAGTTTGTGTT
GCTTAGGGAAGTATACTGGCCCCTCACCATCTGGTTATCTCTGGAGTTAGCTGGCTTTGCTGTCTCTGAC
GGTGGCTGGAATCTCCTCTAAGCCTGTGTGTGGGCACTAGTGGGAGAGTCGCTCTCTCTTCAAGTATCTT
GTGTACCAAGAGCTGTGGATCAGGTTCAGCTCTATGGAATAGATAGCAACCAAAAGTATCCTGGGACAGA
CTGCACCTCTTTTCGTGGGTTCTGAGCGCTCCAGGAAGTTCCCTCTGAGAAGAGGTCGTCTCTCCTGTGC
TCCTGAGTATGTCAGCTTTCCTGGACGTCCATCTACTTCCTCGTGGGATCTGGGGACAGAGAGCAGAGGT
ACAGGTTCAGGTCTGGGAACACAGCTCTGGGTCCTCTTGGTTTTTAATCTTTCACTGGAACCGCTCACAG
AAGAAATTTGATTCCCTGATCAGTGAGCTCCTAGGAATGATCATCTCTCTGTCTCTTCAGAGATGGGCCC
ACAAACATATGGCACCTGGCATTTTCACATGGGTGCTGTGAATTAAACTTAGGAATATCATTCTTTCATG
TCAAACGTATTCCCAGCTGAGATAATTGCTCAGGGAACAAAGTATTGTGTTGAATATGAAATAGACTTCC
TGTGACAAATTAAAATGTTTAGGCCATGTCAACTACATCATTGAATTGTGATATATTGAAGAATCTACAT
AATTACTACATGTTGGTCTAACCAATACATGGAATGCATATTCATTAAAATGAAGAATAGTATAAAGTTT
ATTTTTGCAACTTACTGAATCATGTAATAAATAATAGTCTCCATTAATGTACCAGGCTCCATAATTGTGG
TATAGATTAGGAATGAATAAAAAGTATTATGAAATTTCTTTTATAACAATTACATTATAGTACAAGTAAA
AAGAAAGAAATGAATGCATAAATCATTGTGTTGGGGTTGATAGTATGCTAGTAATTGAAGAATCTATTTT
AGAAAAAAGGTCATGGAGATTGTCCTGAGGAAGTGACATTTAAGTTAAATTAGATGAAAAATAATTGAAC
TATATTTAGGCAAAATCACAGTAAATATAAAGTTGATAAAAGGATGAAGACCTTACCATATCCAAAAAAT
TAAATATGAGAGTAGTTTGTATTGATTAAGTGATAGAAGAGTGGTCCAAATAAAGCTGAAGCTTAGGCAA
TGTCACATATGAGAATATAAAAACAATATTAGTGATATAATTTTTATTTACTGAAAATTTCTTAGAATTA
TTGAATAGTTTTAAATAAGTTTGATTAACTCACTATGTATACAGTAAGGGACTCTGGTTACTTATGTATT
ATGAAATGATACAGAGAATGATTTGAAAGATGTTTTTGAAGTCTATCTGGAAGTAGTGTCAATGATAATG
AAAAAGAGTTATATCAGAGAGCTATGTTGTAAATTGATGTTTTTGGTAGAAGAATGAGAGTGGGGTGGGC
AGGAAGAAAAGAAAGCCAATGTCTTGTTTTGAGCAAATGAAAAAATGTTGGTCTTATTTACTCTGATGTG
TAATATTTCATGACCAGTGGGTTTAGGAGAATTTTAAAGGAATTTTTTTTAGATCGATTTATTTGAATAC
TTTTTGGATGCAGGAGAAAGAAACCTTTTTTCCTATACTAACTGATAGCCTGTATATTATTGGTGTGGAA
CACTTAATGCTTAGCATTTTTTTTTCGGAGCTGGGGACCAAACCCAGGGCCTTGCGCTTGCGAGGCAAGC
GCTCTAACCACTGAGCAAAATCCCCAACCCCTATGCTTAGCGTTATTAATGAGGAGTATTTATGAGTCTT
TTTTATTTTTTTTTTTTGCCCCATACTTTTTCCCACTTCTGATGAATTACTACAGGGTTATTTAACATTT
CTGTCCTCCTGAGAATATCCTTTATTTTCAGAATGCGGTTTCGCATTTTTAGACTAAGGTTGCTGAAGAG
ACATGGCTTCCTGGTGATTATGCTGTGTAAAGTTTCTCCTCTCGGGTTGATGTGAACAATACTTTTGCTC
AGTAATAAATTCGAGGCTGGTATCTGTATTCTCTGACAATGTTTTGAAAGGTGATCCAAGGTTAGTCTAA
TGTGATCAGCTTTATGTGTGACTTGGTCTTTTTCCTTCACAGTTTTTGTATTTTATTTCTCTGTTCACTT
AGGCTTTGATGATGATTATGATGATGATTATTTTATTTTATTATTATTTATTATTATAATTATTATATTT
ATTTTTCTTTTTATTATCATTTTATTATATTATATTATATTTATTATTCTTTTTATTATCATTTTATTAT
ATTATATTATTATATTTATTATTCTTTTTATTATCATTTTATTATATTATATTATTATATTTATTATTCT
TTTTATTATCATTTTATTATATTATATTATTATATTTATTATTCTTTTTATTATTTTATTATATTAATTA
TATTATTATATTTATTATTATTTTTACTATCACTTTTATTACATTATATTATATTATATTATATTATATT
ATATTATTATTGTTATTATTGTTATTATGTGTCTACTTGGTATTTTCTTTGATTCTAGTACTTTTACAGA
ATATTAAAATTTGGGGAATATTGTTCTCAGAAAAATCACATACAAATAGTTATTGTAGCTGATTTTATTC
TCATGCTTATCATAGTGTCCTGAACTTAGGAATCAGGGACCCGGCCTCGGTTGGTCTGATTGGTAAATAG
AGATAATGATAGCCAGTGTCTAGGCAGTGCAGACAGAGCAGGAGTCTCAGGACGCTTGGACAAAGGTCCA
GAGAGGAAGAAGGCATGGAGATTCTCCAGGACAGAAGCAGAGAGGAGTCATACAGGACAGAGAAGCAGCT
GACATAGAAGAGCATGAGAATAAGCAGACCCAGGGGAGCTGCCCAATGGTGTCTAGGGCAAGAAAGATGG
GATATAGATTTTAGCAAATAATAACGTGGGGAATATCAGAGGGATATCACTCGGAGGTTAGGAAGTGGCC
TTCCCATTGAGCTGCTAAATGCATAGAAAATATAAAGACTCCATGTGTGAGGCATCCATCCATAAACCCC
CTATCCCTATCCTTTTCTGCTGCCCTGTCTTCTTCAAAGGTGATTCCCCCTCTGCAAAAACAATCCCCTG
CTGCCTCCCCAGCATGACATTCTATTTCCTGGAAGGACCAGCCTTGGCACGACCACGGGCTCCTCCCATT
GGTGCAGAGCACGGTCATGCTCTGCTACATATGCAGCTGGAGATGCCAGTCTGTCCATGTGCAGCATTCA
GGAAGTGCTTTAGTCCTGCGGAGCTCTGGTTCGTGACCCCTGTTGTCCTTCCTGGGTTGCAAGGCACTTC
CGCTCCTTTAATACTTTCTCTCTCTTCTCCAAAGGGGACCCTGTTCTCAGTTCAATGGTTGGCTGTAAGC
ATCAGCCTCGGTGTTTGTCATGATCGGGGAGAGCCTCTCAGGGGACAGCTCTATCAGGCTCCCGTGAGCA
TGCACTTGTTGGCCTCAGCAATGTTGTTTAGGTTTGGGGGCTGCATGCATGTGGGCTGCATCCCCAGGTG
GTGCAGGCTCAGAATGGCTATTCCTTCAGTCTCTCCTCTAAGCTTAATCTCTGTATCATGTCCTATGAAT
ATTTTGTGTCCCCTTTTAATACAGACCATCCTCATTGGGTTCATCTTTCTTCTTGAACTTAAAGCGGTAG
GTGAATTGTAAGTTGGGTAATCCAAGTTTGGGATAGTGTGTGTGTGTGTGTGTGTGTGTGTGTGTGTGTG
TGTGTGTGTTTTATTTTTGTATTGTGGGTGTGTGTTTGTGTGTTTTATTTTTGTTTGTGTGTGTGTGTGT
GTTATTTGGTTGTGTTGTGTGAATTGTATGATGGGTAATTCAAGTTTTGGGGGTATTTAGTGTGTGTGTG
TGTGTGTGTGTGTTTGTGTTTTATTTTGTATTTTTTGTGTATGTGTGTGATTTGGTTGTGGTATGTGAAT
TGTACGTTGGGTAATTCAAGCTTTTGGGGTAGTGTGTGTATGTGTGTGTGTATAGGTGTGTGTTTGTGTG
TTTTATTTTTGTTTTTTTTTTGTGAGTGTGTGTGTGATTTGATTGCGGTATGTAAACTGTATGTTGGGTA
ATTCAAGCTTTTGGGGTATTGATTGTGTGTGTGTGTGTGTATTTTTTTTTGTTTTTGTTTTTGTGTGTGT
GTGATTTGGTCGCCTCATTCAGGATGGTATTTTATAGTTTCATTCATTCCTTATAATTTCATGATGTCAT
GGTATTTGATTACTGAGTGGCTCTCCATTACGTAGATGAACCACATTTTCTGTACCCATTCCTGTGGTCA
AATCATCTGGGTTCTTCCTAATTTCTGACTATCATGAATACAGCTGCTATAAACAAAGTACAACGTGTGT
CCTGGTTCTATGTTGGGGCATCATTTGGGAATATGCCCAGGAGTGGGGTACTAAGACCTCAGCATATACT
ATGTCCAATGTTCTGAGGAAAGCCCAGAGTAATTTCTGGAATATTGTACCTCATTTCAATCCCACCAATA
ATGGAGGAGTCTTACCCTTTCTCCACATGGTGACCAGCATCTGCTGTTAACTGAATGTTTGATCTTAGCC
GTTCTGCCTGGTGTATCCTTTGATTTGCATTACCCTGGTGAATAATGACGTTGAACATTTCTTTATGTAT
TTCCCAGCCATTCCAAGTTCTTCTGCTGAAAATTATTTGATTAGATCTGTACCCCATTTTTAATAGGGTC
ATTTGACTTTCTGGAGCATAACTTCTTGAGTTCTTTTTACATATTGAATATTAATTCTCTTTCAGATATA
GGAGGGCAAAGACTTTTTTCAATGTATTAGTGGCCATTTTGTCATAATGACAGCGTTCTTTGCCTTGAAC
ACACTTTGCAATTTTACAAGGTCCAATCTCTCAACCCCCTTATCGTAAAGCATAAGCCACTGATTTGGGG
TTCTGTTCAAGAAATTTTCCCTAGTCATCACGTGTTCAAGCTTTTCCCCACTTTTTTTTCTTTTATTTTT
TTTTTCTTATTTTCAGAGCTGGGGACCGAACCCAGGGCCTTGCACTCGCTAGGTGAGCGCTCTACCACTG
ATCCAAATTCCCAACCCCTCCCCCACTTTTTCTTCTATTAGTTTGTGTATATCTCTTTTTTCTCGATGTC
CTTAGTCCACTTGGACATCAGCTTCTTACAGTGTGATAAGAATAGATTGATTTACATTAATTTACATGCT
GGCATCTACGTGAACCAACACAGGTGTTTACTTGCCTGTCTCTGTACCCATACCATATAATTTTTATCAC
TATTGCTGGGTATTCAGCTTGAGGTTAGGGATGTTGATTTCCCAAGAATTTCTTTTAATTTGAGAATAGT
TTTTACTACCTTGTTTTTTTCTTATTCTAAATGAACTTGCATATTTCTCCTTCTAACTGTATGAATAATT
TTGTTGAGATTTTCTTGGGGATTGCATTGAATCTGTAGATTGCTTTTGGCAAAGGGCCCTTTTTACTATA
TCAATACTGCCAATCCATGAACATGAAAGGTCTTTCCATCTTCTCAGATTTTCTTCTTTTAGAGACATTA
AGTTCTTTTCATATGGCACTTTCCTTTGCCTGGTTTGAGTTACACGGAGGTATTTTTGTTATTTGTGATT
ATTGTGAATTGTGTCATTTCCCTAATTTCTTTCTCAGTATGTTTATTCATGGAAGGTCACTGATCTGTTT
GAGTTAATTCTATATCCAGGACGTTGCTGAAGTTCTTTATCACATGCAGTAGTTTTCTGGTGGAAATAAT
GGAGTCACTTAGGTATACTATCATATCACCTGCAAATAGTGATAGATTGGCCTCTTCCTTTCATATTTGT
ATCCCTGTGTCCTCCTTTTCCTGTCTGATTGGTCAGGCTAGCACATTGAGCACGATATTGAATAAGTAGG
GAGAGACTGAATAGCCGTGTCCAGTCCCTGATTTTAGAGGGAGATCTTCAAGTTTCTCTTCATTTAGTTT
GATTTTTGGCTACTGGTTTGCTGTCCATGACCTTTACTATGGTTGATTATGGGCCTTGAATTCCTATCAT
TGCAAGGCTTTGGCTATGAAGGGGCATTTTATTTTGTCAAATGCTTTCGCAGCATCTAATGAGATGAAAA
TGTCATTTTTTTCTTTCAGTTTGATTATCTGGTGCATTATGTTGATGGAATTCCATAGTGAAATATCCTT
GCATTCCTGTTATGAAGTCTCCTTGATCGTGACGGATGACAATTTTGATGTGTTCTTGGATTTGGTTTGC
AATGATTTGATTGAATATTTTTGTCAATATTCATAAGGGAAATTGGTCTGAAGTTCACTTTCTTTATTGG
GTCCTTGTGTACTTTAGGTATAAGTGTAACTGTGGCTTCATCAATGGAATTGGGTAGTATTCCTCTGTTT
GTATTTAGTGGAAAATTTTGGACAATATTTGGTTCTAGGAGGTGCGGATAGAATTTTCCACTAAAATCAT
CTGGTCCTAGGATCTTTTCCCAATTGGGAGCCTTTTAATAATTGTTTCTAATTTTTTTAGGATTCATGGT
ACAGTTTAGATATTTTTTCCGACCCTGACTTAACTTTGGTAACTGCTCCCTGTATAGAAAATTGATCATT
TTGTCCAGATTTTCTACTTTTCTTGAACATAAATTTCAGTAATACGGTATGATGATGTTTTGATTCCCAG
ATTCTGTTATTTTGTTTCCCTCTCCTTTCTGATTTTGTTATTTTGATACTTTCTCTGTGCCCTTTTGTCA
TTCTATCTCAGGTTTATGTACCATGTTGATTTACCCTTGGATCCAGCTCCTGGTTTCATTGATTCTTTGT
CGAGTTCTTTGTGTTTCTCCTTAGTTGATTTCAGACCTGAGTTTGATTATTTCCTGTTTCTGCTCCTCTC
GGGTGAATCTGCTTCTTTTTGCTTTTGACTTTTATATTTGTTGTCAAGCTGCTAATGTATGCTCTCTCCA
GTTTCCCTTTGCATACTCTCAGAGCTATGAGTTTTCCTCTTAGCTCTCCTTTCATTGTGTCCCATAAGTT
TTTTTGTTGTACCTTACATTTCCTAAAATTTTAAAACATTTTTAATTTTTTAATTTTTTTCTTTAGTTCT
TCCTCCACCAAGTTATCACTGAGTAAAATATTGGTCAAACTCTATGAGTATTTGGGCTTCCTGACATTTT
TTTGTTATTGAAGTCCAGCCTTACATCATGGCAGTGTGAGAAAATGCTTGGGATTATTTCACTCTTTTGT
ATCTGTTGATGCCTCTTTTATGACCAACTGTATGATCAGTTTTGGAGAATGTGCCGTGAGTTCCTGAGAA
TAAGGTGTATTCTTTTGTTCAAGGATGAAATATTCTATAGATATTTCTTAAATCCATTTTTTTTACCCGT
GTTGTCCTGTATTTCTTGAAGAGTTTTATATGTTCCCTACTCAATGTCCTCTATCATTATCATGAAAAAT
GATTCTGAATCCACATCTTGCTTTTTCAGTTTGTTGGGGTATCCAATTTTTGCTTTCTTGGGATAAGGGG
GCTCTGATGATGCCAAGTAGTTTTGGTTTCTATTGCTTAGGTTCCTGTGCTTGACTCTTGTCATCAGGTT
TTCTCTGGTGTTTCGTGGTCTTGCTGTCTCTGACAGTGGCATGACCATCCTGTAAAACTCTTTGTCACTG
TTCCTATAGACTTCTTTTCTCCCACCAAGATGTGGGTACAGAGATATGTAGGACCAGATCAGCAATGTTT
GCAGGCAGAAACAGTAAGTGTCCTGTCCCAGACTGCGCTTGATTTCTGTGTCCTCAGGCCTCCAGCCTGG
TTGCTTGGAGCAGAAGGGTTGATCTCGCCTGTGTTCTCAGTTGTGTTACTTTTCCAGGCCACTGGCTTCC
ATTTCTGGACACAGGTAGATACTGGAAGGATCCCCTCCATTACTCTCCCAAGGTTCCTGTATCCATAGGG
CTGTAAACAGCTTCCTCTCAGCACAGGAATGTGAGCAGAGGTAATGGTTTCCCCTAAGTTCTCAGAATTT
TCCATGATTCTGTGAGTCCAGCTTTCTCTCCCTCAGATTTTGGGTACAGAGAGCTATTGTAGTATGTCAT
CTCTGGGCGCAGCCAGAAACAGGAAGCTTGTATCTTCTTGATATTATCATCCTAATAAATGGAAATATCA
GGATAGGCATTTACAGTATATGAAATATGTGTTGAGGGCGTTGTCATGGAGAGGTGGATACAAATAGATA
CAAAATACACTTGAATAAGCGTGGTGTATTAAGATACATCCTGACTAGAATCTGTGGAGAAAAATGACAG
AGTCTGTATTATATAAAATAGATTATGAAAGTGAGTGGAAAAATTCTTCTAATAAACATAATATAATTTT
AAATTGAATCTTCTTCATCATTTATTTATATAACACATCTTCATTAGGCATCTAGAATTCCATCGATTAT
GATACATTAAGGATGCCAATAAGAAAAAAAACGAATCTTCCATAAACAGGCATTTTAGATTTTTTGTTGC
ATCTTAAGCATGGATAATTCAGAGAACATAGGGGAAATCATTACTTCTGCTCCCTTAATGTAAAGGGAGA
GAAAGAACTTAGAGTGTTGTCAAGCATATGCTCACAGGTACTTACTTATATAATGGGTCCATGGTCTTAA
TTTTCAGTGAGCTTGGTTTTTTTTGGGGGGGGGGTAATCTGAGTTTCAATTTTGTAATTTATTTCTGTGT
TTTCTAACTTCATTTACTATATCATTTATCTTTTATAAAGATTTATATTTTATTCAGTTTGTTATTTTAT
TTATATTTCATTTCAGCTTTTCTGCTGAGATTAGATCTCTCCAAAGTAAATGAACTAAAGAAACCGATTT
TGATATTTTACTAACATACCAGATTACCGCAGACGATGTGGCTATTTGATTATAGGAGAGCACTAACTAT
GCTTCCTTTGGTATAGAATATGAAGATGAAACCAAAGCACAAGTTAAATAATTAAAATAAGGTATTAGCT
ATAATGGTGAATTTTGTAATTGGATGGATTCACTATCATTATCATTAGACCTGATATGATGTAGAGAATT
ACAAAGAGCTAATATGTGACTATTTCAATAAAAACACCTAATATACAGTGTCTAATTTCAGTTTCATTGA
CATTTTGGTTGTGTCACAAGCCTTTAACATCTGAGGTATTTTTGTAGCCTCTTATGTGGAGTTCTCAAAC
ACACTAAATGTATTTACTCTATAGTATGCAGGAGAGTTCAGAAAGCATATATAATATAATAAACACAAGA
CAAATAAAATTTTTTAGCCATAATCATAGAAAGATTATTTGTCCTCAATATTTATGCTTGCATGTAAGAA
CAGGATTCAATGTACAATTGTCTTAACACTCTTCCAGGCAAGCCACACATCCAGGGAGGGGCTGATGTGA
GCAGATCCACACTGAGTTGTAGTAACCTAAATCTGAGCTGTTCTCACCATACTGAACGTGTTACCTTTCA
TCCTCTGTGGCTAAGACCTTGTATGAACAAACCTAAGAAACCTAGGCTCTCCTGTTCTGTCTGCAACTCA
TTAAGTCTCTCAGAAACCATGTTAGGAACCCCAGTGTGTTCCGTTACCATAACCTTTCTCTGCCTGAGGC
ATCTCATCTGTAAAATAAGAATAAAAAGCCCCTTTTGCTTAACAAACACTCAATGTGGCTGAGACCCGGG
AGCTGTCCCAGGTGCTGAACACAGAGTACAGCCAGACACAGATTCAGTGCTCATGAGAGTTAAAAGCTGA
GCTGGGAGAGATACATAATTAATACGATCATATATTAATATAATAAAGAACTTGGTAGTGGAAAAGTTTG
AAAGAAAAAAATAAAACAAGGAAAGAACAGAGAATCAAAACAGAAGGTACAGTTGTGGTTAGAATGGAAA
TCACGCCCACTGCAAAACAGGGAGGATGGCACAAGTTCACTTCTGAAATAAATAACTCTAAAGATCATTT
CTGTGCTCAGAAGAAAAAAAGTGCCTATTAAAGATAAACTTTAATTTTTTTTCCCAGACAACATCTAATG
GAATTGCTAACCAACTGGACTAAATGAAGAAATGTTAAAAGGGTGCCACAGAGACGACATAGTAATTAAG
AATGCAAACTGCTTTTACAGAAGATCTGAGTTTGGATTCAGGTTCCCGTGTCCTGTGACACACAACCACT
TGTTATTTCAGCTCCAGGGGATCTATCGCCCCCTACTGGCTTTCTTGGACATCGTGCTCATATGTGTATA
CACACACACACACACACACACACACACACACACACACACACACATACACGGACATACACAGAGATAATTA
AAAATTAAAAAGTAGACCTGGAAAAAGAATGTTACAGAAGAATCATATAAGGAGACAAAATAATGAGTCA
GAAATTCATATCCATACACAGACCTCAGTGCATGAGGGACAGGGTAATTAAAACAGAACTAAAATTAACA
TTTTCAGTCATGATTGCTCTGTAACATGAAATAATAGCACTATATGTTCACATCTGAAGTAAATATAAAA
TAGACAGCAAGCTAGAGCAGATGGGAAGGAGTAATTGGAAATATAGATTCCACGGGCTGTGTATTAATAA
AACTAAAGAAGTATTTATAGGGGTGAGTCTGGATCCTTTGACACATATTATAAATACCAGGTGTGGTGGG
AACACATAAAACAAGTGTTTTAATTTTTAATACATCTTGATGCTGAGGACCAGGGATACCAGCACATCTG
CTTACATCTTGCTTCTAGAAAAAGAGTGGCCTCATCTTTAGTGCCCATTCTTGGGAAGGTGAAAAAAACA
AACAAACAAACAAACAAACCCGGATTATGTCTACTAAGTTTGAAGAACATGTGGACTTTGACAAGTTGGT
AGCCAGAGTGCCTAGAACAACTACAAAACACAGTACTGGAGAGAAAAGTGAAAGACTCAAAGATCATACT
GTGCCTGGCCCACCTTCTGCTGATTCTTCTACTGACAAACTTGGACAGGTAATTTCCCCACACATTCCAG
GTTCATATAAACCATCCTCTCTTGCCATAGAGATCTTGGATCTTCCACTTTTCCAGGAGTTTCTGGAACT
ATCCAAATGTTTCCAAGGATCTACAGGTCATTCCACATTTGCCCAGGTGTGCAAAGTCTTCCCACAGATC
CTGAAAAGAAATCATACATTCTCCTCTTCCAGAAGGAGTGTCTTTTCTTCTTCCATCTTTATTAAATTTG
GTATTTCTTATTTACATTTCAAATGATATTCCTGTTCCTGTTTCCGGGCTAACATCTCCCTAGCACCTCC
CACTCCCCTTCTATAGGGGTGTTCCTCTCCTGATCCACCCACACATTCTGCCCTTTCCCAACAATCCCAT
TCACTGGGGAGTTCAGTCTCGGCAGGACCAGAGACTTCCCCTTCCACTGGTGCAGGACTCCCAGCTGCCG
AGATGGTTCTTTTCTGCGCATGTGCACACATATGTGTTGATAAGCCCGCAAACCCTCTATTCCTCTGGGA
GAACGTTGCCCTAGAGATATAACAGCCAGAATATAGCCATCGAGGCCCTGGCAGCCTGAGAGTTCTGCAG
AGGCTGACAGTCTCCAATTCCGCTTCTGTGACAATCAGTATTGAATGTCTGGGAATTCTGAAGTGGCTTT
TGTTGTATCGACTGACTTGTTAGCAGAAATGTGAGAGCATCAGTAACCCACACAGAGGTGGCTCATATCT
CACAGGTGACAGGCGTGGCACTTGTGCTTGCCCAGATGCCCTTTTATGGTGTGCATGTGTTTCTCTCCCT
CTCCAAGCAGGCTTTGGTGCAGGGAAAACTCCCGTTATCTCTCTCTCCATAAAAGGATATTCATCTCTGG
TTTGAAAGTCAAACCAACAGCCATGTGTGCCATGGAACAGCAATGAGGACAGATTCTTTTACGTATGCAA
ATGTATTCCGAGTATTACTTTGGATTTATAATCGTAAGAGTATTACCAGCAGGTGATTAAATTAAGATTT
AAATATCGTGCTCCATTTAAATGGTAGGTAAGCTTTTGGCTGGATCAGGAATCAGCACATTGTTGGGTAA
ATACTAAATGGGGTGTGATGACATCCCGTAATTAGTTAGGACTTGGGGGTGAATAAGATTTCCTTTGCTG
CGTGACATTTTAGCTCAAGGCAACTTTGAGGCTTCAGGGAGGACGCTCACAGTCTCAGAAGGGTTTCCAT
TAGAAGGAGGAGATGGTTGAAGCAGTTCTCTCAGCTCCGGGTGAGAGTCTAACTCTAGACCTGGATAATT
AGATCAACAGTTAGATCTAACTGCAGACAAACATTAGGATGGAGTTCAGGCTTATAGCCACACAAAGCCA
TTAGGTGGATCAATGAAAAGTAAGCATTTCTCCTCCTGAGCAGAACAATCCACACTGGAGCTGCGCGTGG
GTGGCTGCAGGCTCGAGTCTCTACAGGTGCTCTCTGAGTCACCTGCAGGTATAGGATGGTTTACAGTCTT
TGTCCCAAGCCTACAGTTAAGAGGTCCTCATCCTGTCTCCGGGCTAGAAGGAACTGAAGTTCAGAGATGT
CTTTGTTCAGGTCTGCAAAGCAAAGGGCAGGGCAGAGAGAGATTCACTCTCGGTATGTCTGACTCTTGAA
GACATCCTCAGAGACACTGCTGCAAATCTCCACCCCCAACCATTGATCCCAATGCAAGAGTGACCATCAA
GATATCTAAGACTTGACTTCCACTGTGCACGGAGAAAAACTTCTGTACGAGTTGAGGTCTCTTTTAGGGT
GCACAAGGAAAACCTTCCTCCAGTCCCTCCCACCAGCTCTGGGGTTGCAGGAGAGATAACAGGCAGGGTC
CCTCCATCTTGACATTTTCAAGGCTGTTTTAGGCTAAGTCCCCACCTTCCGGGTTTAGGGTGGGTGGAGG
GTGGGTTTTGGAGAGCGCTGCCTGGACTATCTGAGATTGAAGAAGGCACCGAGCTCTGCTCCCAAACCAC
GTGGGAGAGAGACCTCACCGCCTGATCAGGTGGGCACTCCTGAGGCTGCAGAGCGGAGGAGACCACCAAC
ACTGCCCACCCCTGCCCACATCCCTGGCCCAAGAGGCAACTGTATAAGGCCTCTGGGTTCCCGTAGGGGA
GGGCCCGGGAGCGGCAGGACCCCTGCGACTGAGACACTGCCGGAACCTGAAGGAAACAGACCGGATAAAC
AGTTCTCTGCACCCAAATCCCGTGGGAGGGAGAGCTGAACCTTCAGAGAGGCGGACACGCCTGGGAAACC
AGAAGAGACTGCACTCTGTGCACATCCAGGCGCCAGAGGAAAACACCAAACGTCATCTGAAACCCTGGTG
CACGGAGGCTCCCGGAAGGAGCGGCACAGATTTTCCCGGTTGCTGCCACAGCAGAGAGGACTTAGGCAGT
ACCCCACGAGCAAACTTGAGCCTTGGAACCACAGGTAGGACCAATTTTTCCCCTGCAAGAAACCTGCCTG
GTGAACTCAAGACACAGGCCCACAGGAACAGCTGAAGACCTGTAGAGAGGAGGAACTGCACGCCCGAAAG
CACAACACTCTGTCCCCATAACTGGCTGAGGGAAAACAGGAAAACAGGTCTACAGCACTCCTGACACACA
GGTTATAGGACAGTCTAGCCACAGTCAGAAATAGCAGAACAAAGTAACACTAGAGATAATCTGATGGCGA
GAGGCAAGCACAGGAACCCAAGCAACAGAAACCAAGACTACATGGCATCATCGGAGCCCAATTCTCCCAC
CAAAGCAAACACGGAATATCCAAACACACCAGAAAAGCAAGACCTAGTTTCAAAATCATATTTGATCATG
ATGCTGGAGGACTTCAAGAAAGACATAAAGAACTCCCTTAGAGAACAAGTAGAAGCCTACAGAGAGGAAT
CGCAAAAATCCCTGAAAGAATTCCAGGAAAACACAATCAAACAGTTGAAGGAATTAAAAATGGAAATAGA
AGCAATCAAGAAAGAACACATGGAAACAACCCTGGACATAGAAAATCAAAAGAAAAGACAAGGAGCTGTA
GATACAAGCTTCACCAACAGAATTCAAGAGATGGAAGAGAGAATCTCGGGAGCAGAATATTCCATAGAAA
TCATTGACTCAACTGTCAAAGATAATGTAAAGCGGAAAAAGCTACTGGTCCAAAACATACAGGAAATCCA
GGACTCAATGAGAAGATCAAACCTAAGGATAATAGGTATAGAAGAGAGTGAAGACTCCCAGCTCAAAGGA
CCAGTAAATATCTTCAACAAAATCATAAAAGAAAACTTCCCTAACCTAAAAAAAGAGATACCCATAGGCA
TACAAGAAGCCTACAGAACTCCAAATAGATTGGACCAGAAAAGAAACACCTCCCGTCACATAATTGTCAA
AACACCAAACGCACAAAATAAAGAAAGAATATTAAAAGCAGTAAGGGAAAAAGGTCAAATAACATATAAA
GGGAGACCTATCAGAATCACACCAGACTTTTCGCCAGAAACTATGAAGGCCAGAAGATCCTGGACAGATG
TCATACAGACCCTAAGAGAACACAAATGCCAGCCCAGGTTACTGTATCCTGCAAAACTCTCAATTAACAT
AGATGGAGAAACCAAGATATTCCATGACAAAACCAAATTTACACAATATCTTTCTACAAATCCAGCACTA
CAAAGGATAATAAATGGTAAAGCCCAACATAAGGAGGCAAGCTATACCCTAGAAGCAAGAAACTAATCAT
CTTGGCAACAAAACAAAGAGAATGAAAGCACACAATCATAACCTAACTTCCAAATATGAATATAACGGGA
AGCAATAATCACTATTCCTTAATATCTCTCAACATCAATGGCCTCAACTCCCCAATAAAAAGACATAGAT
TAACAAACTGGATACGCAACGAGGACCCTGCATTCTGCTGCCTACAGGAAACACACCTCAGAGACAAAGA
CAGACATTACCTCAGAGTGAAAGGCTGGAAAACAATTTTCCAAGCAAATGGTCAGAAGAAGAAAGCTGAA
GTAGCCATTCTAATATCAAATAAAATCAATTTTCAACTAAAAGTCATCAAAAAAGATAAGGAAGGACACT
TCATATTCATCAAAGGAAAAATCCACCAAGATGAAGTCTCAATCCTAAATATCTATGCCCCAAATACAAG
GGCACCTACATATGTAAAAGAAACCTTACTAAAGCTCAAAACACACATTGCACCTCACACAATAATAGTG
GGAGATTTCAACACCCCACTCTCATCAATGGACAGATCATGGAAACAGAAATTAAACAAAGATGTAGACA
GACTAAGAGAAGTCATGAGCCAAATGGACTTAACGGATATTTATAGAACATTCTATCCTAAAGCAAAAGG
ATATACCTTCTTCTCAGCTCCTCATGGTACTTTCTCCAAAATTGACCATATAATTGGTCAAAAAACGGGC
CTCAACAGGTACAGAAAGATAGAAATAATCCCATGCGTGCTATCAGACCGCCACGGCCTAAAACTGGTCT
TCAATAACAATAAGGGAAGAATGCCCACATATACGTGGAAATTGAACAATGCTCTACTCAATGATAACCT
GGTCAAGGAAGAAATAAAGAAATAAATTAAAAACTTTTTAGAATTTAATGAAAATGAAGGTACAACATAC
CCAAACTTATGGGACACAATGAAAGCTGTGCTAAGAGGAAAACTCATAGCGCTGAGTGCCTGCAGAAAGA
AACAGGAAAGAGCATATGTCAGCAGCTTGACAGCACATCTAAAAGCTCTAGAACAAAAAGAAGCAAATAC
ACCCAGGAGGAGTAGAAGGCAGGAAATAATCAAACTCAGAGCTGAAATCAACCAAGTAGAAACAAAAAGG
ACCATAGAAAGAATCAACAGAACCAAAAGTTGGTTCTTTGAGAAAATCAACAAGATAGATAAACCCTTAG
CCAGACTAACGAGAGGACACAGAGAGTGCGTCCAAATTAACAAAATCAGAAATGAAAAGGGAGACATAAC
TACAGATTCAGAGGAAATTCAAAAAATCATCAGATCTTACTATAAAAACCTATATTCAACAAAACTTGAA
AATCTTCAGGAAATGGACAATTTCCTAGACAGATACCAGGTATCGAAGTTAAATCAGGAACAGATAAACC
AGTTAAACAACCCCATAACTCCTAAGGAAATAGAAGCAGTCATTAAAGGTCTCCCAACCAAAAAGAGCCC
AGGTCCAGACGGGTTTAGTGCAGAATTCTATCAAACCTTCATAGAAGACCTTATACCAATATTATCCAAA
CTATTCCACAAAATTGAAACAGATGGAGCCCTACCGAATTCCTTCTATGAAGCCACAATTACTCTTATAC
CTAAACCACACAAAGACCCAACAAAGAAAGAGAACTTCAGACCAATTTCCCTTATGAATATCGACGCAAA
AATACTCAATAAAATTCTGGCAAACCGAATTCAAGAGCACATCAAAACAATCATCCACCATGATCAAGTA
GGCTTCATCCCAGGCATGCAGGGATGGTTTAATATACGGAAAACCATCAACGTGATCCATTATATAAACA
AACTGAAAGAACAGAACCACATGATCATTTCATTAGATGCTGAGAAAGCATTTGACAAAATTCAACACCC
CTTCATGATAAAAGTCCTGGAAAGAATAGGTATTCAAGGCCCATACCTAAACATAGTAAAAGCCATATAC
AGCAAACCAGTTGCTAACATTAAACTAAATGGAGAGAAACTTGAAGCAATCCCACTAAAATCAGGGACTA
GACAAGGCTGCCCACTCTCTCCCTACTTATTCAATATAGTTCTTGAAGTTCTAGCCAGCGCAATCAGACA
ACAAAAGGAGATCAAGGGGATACAGATCGGAAAAGAAGAGGTCAAAATATCACTATTTGCAGACGACATG
ATAGTATATTTAAGTGATCCCAAAAGTTCCACCAGAGAACTACTAAAGCTGATAAACAACTTCAGCAAAG
TGGCTGGGTATAAAATTAACTCAAATAAATCAGTTGCCTTCCTCTATACAAAAGAGAACCAAGCCGAGAA
AGAAATTAGGGAAACGACACCCTTCATAATAGACCCAAATAATATAAAGTACCTCGGTGTGACTTTAACC
AAGCAAGTAAAAGATCTGTACAATAAGAACTTCAAGACACTGAGGAAAGAAATTGAAGAAGACCTCAGAA
GATGGAAAGATCTCCCATGCTCATGGATTGGCAGGATTAACATAGTAAAAATGGCCATCTTACCAAAAGC
AATCTACAGATTCAATGCAATCCCCATCAAAATACCAATCCAATTCTTCAAAGAGTTAGACAGAACAATT
TGCAAATTCATCTGGAATAACAAAAAACCCAGGATAGCTAAAGCTATCCTCAACAATAAAAGGACTTCAG
GGGGAATCACTATCCCTGAACTCAAGCAGTATTACAGAGCAATAGTGATAAAAACTGCATGGTATTGGTA
CAGAGACAGACAGATAGACCAATGGAATAGAATTGAAGACCCAGAAATGAACCCACACACCTGTGGTCAC
TTGATTTTTGACAAAGGAGCCAAAACCATCCAATGGAAAAAGATAGCATTTTCAGCAAATGGTGCTGGTT
CAACTGGAGGGCAACATGTAGAAGAATGCAGATCGATCCATGCTTATCACCCTGTACAAAGCTTAAGTCC
AAGTGGATCAAGGACCTCCACATCAAACCAGACACACTCAAACTAATAGAAGAAAAACTAGGGAAGCATC
TGGAACACATGGGCACTGGAAAAAATTTCCTGAACAAAACACCAATGGCTTATGCTCTAAGATCAAGAAT
CGACAAATGGGATCTCATAAAACTGCAAAGCTTCTGTAAGGCAAAGGACACTGTGGTTAGGACAAAACGG
CAACCAACAGATTGGGAAAAGATCTTTACCAATCCTACAACAGATAGAGGCCTTATATCCAAAATATACA
AAGAACTCAAGAAGTTAGACCGCAGGGAAACAAATAACCCTATTAAAAAATGGGGTTCAGAGCTAAACAA
AGAATTCACAGCTGAGGAATGCCGAATGGCTGAGAAACACCTAAAGAAATGTTCAACATCTTTAGTCATA
AGGGAAATGCAAATCAAAACAACCCTGAGATTTCACCTCACACCAGTGCGATTGGCTAAGATCAAAAACT
CAGGTGACAGCAGATGCTGGCGAGGATGTGGAGAAAGAGGAACACTCCTCCATTGTTGGTGGGATTGCAG
ACTGGTAAAACCATTCTGGAAATCAGTCTGGAGGTTCCTCAGAAAATTGGACATTGAACTGCCTGAGGAT
CCAGCTATACCTCTCTTGGGCATATACCCAAAAGATGCCTCAACATATAAAAGAGACACGTGCTCCACTA
TGTTCATCGCAGCCTTATTTATAATAGCCAGAAGCTGGAAAGAACCCAGATGCCCTTCAACAGAGGAATG
GATACAGAAAATGTGGTACATCTACACAATGGAATATTACGCAGCTATCAAAAACAACGAGTTTATGAAA
TTCGTAGGCAAATGGTTGGAACTGGAAAATATCATCCTGAGTGAGCTAACCCAATCAAAGAAAGACATAT
ATGGTATGCACTCATTGATAAGTGGCTATTAACCCAAATGCTTGAATTACCCTCGATCCCTAGAACAAAC
GAAACTCAAGACGGATGATCAAAATGTGAATGCTTCACTCCTTCTTTAAATGAGGAAAAAGAATACCCTT
GGCAGGGAAGGGAGAGGCAAAGATTAAAACAGAGACTGAAGGAACACCCATTCAGAGCCTGCCCCACATG
TGGCCCACACATATACAGCCACCCTATTAGACAAGATGGATGAAGCAAAGAAGTGCAGACCGACAGGAAC
CGGATGTAGATCGCTCCTGAGAGACACAGCCAGAATACAGCAAATACAGAGGCGAATGCTAGCAGGAAAC
CACTGAACTGAGAATAGGTCCCCCGTTGAAGGAATCAGAGAAAGAACTGGAAGAGCTTGAAGGGGCTCGA
GATCCCAAAAGTACAACAATGCCAAGCAACCAGAGCTTCCAGGGACTAAGCCACTACCTAAAGACTATAC
ATGGAGTGACCCTGGACTCTGACCCCACAGGTAGCAATGAATATCGTAGTAAGAGCACCAGTGGAAGGGG
AAGCCCTGGGTCCTGCTAAGACTGAACCCCCAGTGAACTAGACTATGGGAGGAGGGCGGCAATTGGGGGA
GGGTTGGGAGGGGAACACCCTTAAGGAAAGGGAGGGGGGAGGGGGATGTTTGCCCGGAAACCGGGAAAGG
GAATAACACTCGAAATGTATATAAGAAATACTCAAGTTAATAAAAAAAAAGAAAGATTAATCATGATAAT
ATTTATTTGACCTCTTTTGTTACATTAAAAAAGAAACGTATTTGAAATAAGTTATTTGCTGTCATTGATT
TTTGGAGACAAAAGAATTCAGCTAGCAGCCAATCTCTGTTCAAAGATTCATATTTCATTCATGATCACAT
TTGAAACAACTCCAAGTGTTTTCTTGGAAATTTGGATTGAAAAATGTGGGAATTATTTTAATTAGGTTCT
CATTTCCTTAAGATTTCTTTGCTTTGGAAAGAACGGTATTTGGGAAATATAGGAGAAGAAAGATGTAACA
CTATTGATTCTAGCAAATTGTAAGGAGAGAGTATTTCATTAGATTGTATGGCATTTGTAGCTTATTTTTT
TCAGAGCTGAAGACTGAAACCAGGTCTTGTGCTTGCTAAGCAAGCAGTCTACCACTGAGCTAAATCCCCA
ACTCCAACTTCTGACGTTTTGTAATTCACGTAATATCCTAGTGGAATTAGAACCTTCCTGTTCACATACA
TAATAGGGATTGTTGGCAGGTGAGTGTGGGGGAATTACATGTCATGTTTCCTCAGACTTCTTAGGTTGAG
GTAGGATTAGCTATTACATTTTTGAAGGAGACCCTATGTAGAGCTCACTCTATCCATGTTATTGGTGCCC
AGTTCTTGTCTGGGTATCTTTGTGCACTCTGAAGGCTGATGCTCTCAGAGAGTTTTTCTCGGCTCCAGTC
TGGACCTCTGCAGAAGTAGCTGCTTTATTAATCTGAGTAAGCACACATAGTCCTGAAGTGCTGCTTCTCT
GGGGTTCAGCCAGTTGCTCCTCTTTTGCTGCCCTGAATAATAGACTTCTCATCCACATTTTAATCTGCTT
ATACTATAATAAAAATGGTAATTTTGGCTTTTAATTTTCTAGGTAAATCTTTGTTCTATTAACGTTAAAA
GATATATGTGGTATTAGCAAAAAAAAAAAAAAACTCATTTGGATAAATGTTCTCATTTTTGCCTTACTAT
TGAAAGTAGCTCAAAACATTATCTCTTTTGGAAGTTATTACACTCTTTTGTAATGCCCTCACATGGGAAG
GAACTGATTTACAATCTGTCTCAAAAAATTGGCTAAATACCTGTGGATACCAGGAAACTAAAATATAAAT
ATACTCGGATTTTCCTAATTAGTAATTGCCATTTTTCTGCTGTTATTATGCTGATTTTTAAAAAAAAGTA
TAGTTGTTTTTTGTATATAAATCATGTATACATAAATTATGTCTCTATATAATATTAACTATAGCTTTGA
AAAAATTTAAACCTTTATCTTCTTCTTCACTGAAGACTTGTAAAAAGTAACAACTGTGTTGACACCTAAA
TTTTGCTTTGATTCTTTTCTCTTGTCACATTGATTTTCTTAATTGTTCTTATAATAAAAACAACATTTCA
ACTGGATAGTGGTGGCACATACCTTTAATTCCCACACTTGGGAGGCAGAGGCACACTGATCTTTGTGAGT
TCTAGGCGTGGTCAGGATAATCAAGGCTATACAGAGAAACCCTGTCTCAAAAAATAAAAACAAAAAGAAA
AACAAAAAAAACAAAAAACAAAATAAACTAAACAAAACAACCACAAAAAAACAGCAATTTAAATATAAGT
TATATAGCTTTGTAATACTCCTACAAAATAGTTTAAAGATTGTAAAGTATCTATAATATTTTATTGTTCA
GAAGTTGTAAGATTTTTGAGTCTTGAAGGAAGCAAAGTGATTGTTATTTGAGTTTAACTTATACAACAAT
GTCTGATTAGAGAGAAAGTTGAGACTTGGTAGAATTCTAAATTTTCATTTTAATCTGTACATATGACTTC
ATATTGATGCTATCAGTGAAAACCAATGAATTTATTACATTGACATATTTTAGCTGGAAAAGAAAAGGCA
GAAGAAATGAGCAGACAAATAGACAATAAGGCCTCATTTCTACTATATCGTATTTTGGGAGCAGACAAGA
CTATATACGAGTCTCTTCAAAGTCTTTTATAGTTCACCATAGTAAGAATACTCATCAGCTGTTGTTGCCA
CATATAAATGCACCCAAAATTTTGTAAATTAAATGATTGTAAATTGTTCTTGCTGGAAACACTTTGGGTC
AGCTGGAAATTCACTGGAGTAGGTTGAACTCATCCAGTAGAACTGCTTCTGCCCTGTTTTATTTGTGCTT
AGCTCTTACCTTTCAATTGGGAGTGGGGTTGTTTCATGGGTGTTAATTCTAGAGCCCCACCCCATGAAGC
AAGCCTTGGGAAGGGAATCTCCTCGTGTGGCACTGAGGAAAGCAAGTCCTAAGCACAAATACTTTTAAAG
CATCTTTTCTTGCTGTCTAAGAAATCCCACAGCAGGACCAAAGGAAGCCTGCCCTGCCTAATGCAAAAGC
AATCACCAAACCCAGCATCAGTGAGGCAAAGAACACTCTTGCCTTGGGAATGGAGAGCTGAAAGGAACGA
TATTTCAGCTGCAGCCAGACCTCTACATGGAAAACATTCCAAATTGACTCCTTAATTGGCAAAGGTCTTA
ACCATAATTTTGCAGAATAAACACATTAGCAGTGTTTCCATTCACTAGTAGCAGAATAATGGAAGTTAAG
ATAATATCTGCTGGGTGATGATGTCACTGCCAGTAAAGTTACAGGGTGGTGATTATTTATTCTCAGGCAG
TTATTATTTTGAAAAATATGTCTTCTATGCAGGTGTGGTAGTTCATGCCTTTAGTCCCAGCACTTAAGTG
GCAGAGGCAGACACATCTCTGAGATGGAGGCCAGCAAGGTCTACAGAGCGAGTTTGACACAGAGAAACCC
TGTCTCGAAAAACCAAAATATATATATTTCGATCTAGTAAATCCCTTTCCATAACTAGAATAGGAAGAGA
ACTTGGGGAAAGCTAAGACATGATTATGGCATTCTACAGTAAGAAAATGAAAGCATGTAACAAGTTTACA
GTAGATTTAGCAGCTGCAGGACATGAAACATCACATGGTAGCCTGACAAAGGATAATTCCATCACCTGGA
GGAGTAGGCCAACCAGCCCTACTTGGGAAATTTAAGGGTAAGAGAGGCCCTATCTCAGGGGGTAAATGAA
GATGGATGTCCCTGATCAAAGACCAATAACATTGTCCTCTGGCCCACAGAAGACAGACTGTGCCCATGGC
TAGACATTACTGGAAGTATTTACATGTACTAATAGCAGCCCTGGATACGAAAAGCAGAGCTAGGCAGGTC
TAAAGGTGGCGTTTTATTGAGAAACATTGCAATTGTGGAAAAGTGATTATTATTCTTCTGTGTTTGCAAC
TCGACTTACAATAGTAACAAAGAAATGAGGGCTTATAGCCAAGCAGTTAAGGAAAGGAAATTCCTAAAAG
GAAACATTGGATTATAGACCCTGTCTAAGCCAACCTGGCAGATTCTTGCTGAAGACAGGTGTAAGTGCTC
CGATGAATGTTGGGTTTGCACAATCTAGACTTACTTAGAAAGATGCTTGTTAGGACTAGGTGACATAGAC
CCCATGTACAAATTACAAGAGCTAGGACTGTGGCCTGGAGAGGTTAAAGAAAGTTAGCTAAGCAAATCAA
GGAGAAAGTCTTTGAGAGAGACAAACACTTGACTTTCATTTTATAGGGAAGGGAATTAAAGCAGTGGTTA
AGATATTTGCCCAAGCCCTCCAGTTAGGAAGTAGAGGAACCAAGGGAATGAATATGCATAAAAGATTGAA
CTTCAAAATCCACACTACCAAATGGATAACAGTGCTAGAATTCACTTCAAGGGCTTGTGATCATTTCTGT
TGTACTAATATTCTTTGTAAGCTTGCCAAATGCCCTGAGTACTACCCAATGTCACAGTGTTAAAATCTAG
GTAAACAATAGAGAACCAATCAGATAGGGTGTTGTGGTTTCATTCTATGTTACAGAGTTGTGTTTGAGAA
AGCACAGAAGTACAGTGAGCAAGAATAATGCAGGTGTGTTTATCAGAAGATATACCCATTTCCTGCTTCC
TTGTCCTAATCACCACATCCACTGAGTGCCAAGCCAGGAACTTGCCAGTCACACTAACAGCCACAGCATT
GGTTCAGGCAGTGTGGAGTCAGCTCCAATATGAAAGTAAGTCCTCCCTCTGCAAGGGAATACATTATCTC
TGAATAAGAGGAAAATAGAGACATTAATGCTATTTCAAGTTGGAAATGATTTAGCTAGTATGTTTAATTT
GCCTAGCATTATGATCTTTGTACATTTTTATTTCATTTCTAATGTATATGTAATGGGGGCTCTGTGCTTG
CCGTTATCTGCATGTGATATGAGAAGACAACTTTGTGCAGTCTGTGTTCACCTCCATTTTAAGTGGGGAG
GGAGATACATACATACATGTGTGTGTGAGTTTGTGTGATATATATATATATATATATATATATATCTCAA
GTTCCAGAAGAATATATATATATATATATATATATATATATATATATATATATATTCCTGGATTTGCAGA
CAGTTGTAAGCTGCCATGTGAGTCCTAGGAAATAAACCCCGATCCTCTGGAGGAACAGCCATTGCTCTTA
ACATCGAGCCATCAGTCTAGCCCCAATAAAATACATTTTAAAGGTAGTATTGGAAAAAAATTAGGAAGTT
GGCTATTGTGCTAATAAATAAGACATGTCATCTATATACCTCTTAGAATCCAGTGGACAAAAAATGTCCA
CACATTTCACATACACATGTTGGGGATTTACAACAAAGTCTTGAGCATGCTAAGCATATCCTTATACTCA
GCTATGCTGTGGAGTTTTCAGTGATACTCTGAATAGTATGCAGTATATGGTTTTCATTGAAACGTTGAAA
GAAAATTTGTTTTGTACAGTAAAATAGTGCTTCTGTTCTATTTAGTGGAAAAGAAAAGAAAAATTTTATC
ATCACCTAGTATTTTACTGACACATAGCATTTGCATTTGAGTCAGGCAGGCTTCTCAGTGCTTAGTACAT
ATTTTTAATGGCTTTGAAGGATATCCTAGAGCATATATTCTTTAAAGGCAAATTTTTTACCTGTTTACAC
AAGGGGAATCAACACTTACCAAATAAAGTGAAATATTATCACCTACTCAACATATTTAATCTCTGCTACA
GAAAGACTAAAGCAAAGTAAAGTGGTACAAAGTGTAGAAACTGCTGGGTGGTTCTTCTTGTCCCTGACAC
TTACACACACACTATTCTGTTTCCTATATCAAGAACTTCACAGCTGGGTGTGGGTGCATAGCTCAGTAAT
CCCAGCACTTGAGAGCCTGAGTCAGGAGGATTTTGAGTTTGAGGACAGCCAAATCTACACACCAAGACAC
TGTCTCAAACACCTCCCAACCCAAGTCTTCCTCCTCAAACAAACACAACTCAAAAGATTCTAATTGTTTT
TTTTTTCTAATCTCCCACCTAATTTTGCATTGCCTACAGTAAGGTTTAATTACCTTCCTCTTTCAATTTA
ACCAAGTCCTCTGCCAGAAAGAATTTTAAAGAAGCATTTGAGTGAAAAGTCCTCATGTGTCAAGAGCTGA
AACATGGTCTTGGGATAATAGACAGAGAGGGCCTGCCTTACTTTGCTCCCTTATGAACTGTGCTACCCTG
AAAGAGGCACTCATCTATATTATAGGTTTATAAATGTGAAATACCCGTCTTTTGCTACCTGTAAGATTTA
CCTTCTGTGTAAGACTCCTGTGTCTGAGTTTGGTTGGTTGAGCTCCGTGGTGTGACACAAGCATGTAGAA
AACACAAGTGAAATACCAGAGAATGTCTCTCTCTTCCTTTAATAATTTTATGAATGTGAACGTTGAGCTT
GGATGTATGTCTGCACCATGTGTGAGCCTGATGTCCTTAGAGGTCAGAAGAGGATAAGGAACCTTCTGGA
ACTGGAGTTCTAGGTAGCTGTGAACAACCATATGGATGCTGGGAATTAAACCTGGGTCCTCTGGAAGAAC
AACCAGCCATCTAAACACTGACCCAATCCCAGAAAGAAGCTTTGTCTTGTTTTTAGCACACTTCTGGCGA
ACTTCAGTAGATCAGAGGTTGCTTCAGTTCTCATCTGTCACTCTGCAGAGCAATTTGTAAGCACAGGTGC
CACTCTGCTAGATGATAAATTTGGAATTTAGTCATTTCCTTTGGAATTTCTTGTTTTTTAAGGAATTATC
ATTGTATATTTTTAATCCACCCTTTGTTGAATTTCCTCTTAGTTTTTTTAATTTGTTGAGTTCTTTACAT
ATTAGGTAGAATTCATCTGGTAGTTTTTAAAATCTGGAAGTTTTTATAAATAAATATTACCCGAGACATG
CTGTGGAGACCCATGCCTTTAATCCCAGCGCTACGGAAGCAAAAGCAGGTGTATCCCTGAGTTTCAAATC
ATTCTGGTCTACAGAGAATTCCAGGTTGGCCAGGGCTACAGAAAGAAGCTTCTGCTGCAGCTTTTCTCCT
AACGTGGCCTTTAACAGGCAAAGTTTAATTTATCAATATTTCCTTGTATGAATGACTCTTTACCAAGGCC
TTGTTCTTAAGATTTCTTTTCTTTTCTTTTCTTTTCTTTCTTTTTTTTTCTTTTTTTTTTCTTTTTTTTT
CTTTCTCGGTCTTAACATTTTTATTGGTGTCCTATTTTCTTGTTTTACAGGTAAGTCCATAATCTATTTT
GATTGAATTCCCATGTAAGTTCTGAAATAGTCAAAGTTTCTGTTAGATCTCTGACTGTCAGTTTTGAGTA
ACACTACTGTTATTGCAAAGAGCTGTCTCTGCTCTATTGAATGTCCGCTTTAAAAATCAATTAGGCATTT
TGGGGGCAGTGGGGCCCATTCCCAGATTCTCCCTTTGTGTTTCTTTTTTGCCAATACTGGAAAATGTGTA
TTAAATCTCAATTTGGTAAGAAGATTCCCCATGCCTTACTATTCGTTTCTAGGTTGTTTTGCCTCTTTTA
ATTTCTTTGCATTCTTTTCCTAGTTTTAGAATTATATTATATTTAGAATTATATATATACATATATATAT
ATATGTTTTTTCCATTTATTATTATTTTTTTAACTTAATACACTTTACATCCTGCCCACTGCCACCTCCT
CATCACCCCTCCCACATTCCTTCTCTGAATTCCCCCATCTCTTTTCCTCTGACAATTAGGGTTCCTCCTG
GATTTCCCCCTACCCTTACACGTCAAGTGTCTAAAAGGCTAGGCATATCCACTGCCCCTGAAACCAGACA
TGGGAGCCCTGTTAGAAAATATCCCACATGCAGTCTACAGCTTTTGGGAACACCCACCCCAAGTTATTCA
GGCCTGATATGAAATCCAGGCTGCATTTGTGCAGGGAGGCCAAGGTCTAACCTGTGTATGTTCTTTCATT
GGTGGTTCAGTCTGTGGGAGCTTCAAAGTTCCAAGTTAATTGTTTCTGTTGGTCTTTTTATGGTGTGCCA
GTCCCCTCTTGGTCACCAAATCCTTCCTTCTAATTCTTACATAAGAGTCCTCAAGTTCTGCCTGCTGTTT
GTCTGTGGGTACCTACATATGTCTGAGTCAGCTGCTCATTGGAGCCTCTCTGGCGACAGCCATGCTAGAT
TCCTGTCTGTAAGCATAAGAGAGCATCATGAATGGTGTTAGGGATTAGTGTTTGCCCATGGGATGCATCT
CTAGTTGGGCCAGTTATTGGTTGGCCATTCTATAAGTCTTTGATCCATCCCCTGTCCCTGCATTTCTTGA
AGACAGGAAAGATTTTGGGTCAAGTTTCTTGGATGGGATGGTGTCTCTGTTGTTCCACTGAGGTTCCTGC
CTTGGCTACAGGAGGTGGCCTCTTTGGGTACCATATCCCCAATGCTGTGAGTAACAGCTAAGGATGTTTC
CATTGATCTTGGGGACCTCCCTTATCCCAGGTCTTTCTCATCTTAGAGTTGCCCATGCCTACCCCTGTCA
ATTGCAGTTTTCCACTCATTCTCCTGTCCTTTTGGCCATCCCTCCTTCTCCTCCCCACACCTGTTCCTGA
ATTTCCCCCAATTTCCCTTCTTATCCCCTCTTCCACCCAGTTCCCTCCCTCCATCTGACTCTAATGACAT
TTTTATTCCCCCTCTATGTGAGTTCCAAGCATTCTCCATTGTGCCTTCCTTCTTGTTTAACTTCTTTGGG
TTTGTGGAATGTACCATGAGTATCCTGTATTTTATGGCTAATATCATTTATTTGTGAATACATACCTGGC
ATGTCGTTTTGGGATTGGGATACATCAATTAGGATGATACTCTCCGCCCATTTGCCAGCAAAATTCATGA
TGTCTTTTTTTTTCAATAATTGAATAGTATTCCATTCTGTAGATGTACCACATCTTCTGTATCCATGCCT
CAGCTGAGGGTCATCTAGGTTCTTTTAGCTTCTGACTATCATGAATAAAATTGAGCAAGTGTTTGTGGGA
TGGTGGAGAATCTTTTGTTTATATGCTCAGGAGTGGTATAGCTATGTCTTGAGTTAGAACTATTCCCATT
TTTCTGAGAAACCTCCAAATGGCACTACCAACAGCAATGGAGGAATGTTCCCATTATCCACATCCCCACC
AGCTGTGTTTTTATTGATGTGAAGGTCAAGTCCAGATCTCACACAGGCAGAGCATTGCTCTACCACAGTA
CTGCTCCCTTAGCCTCTATGTATGGTTTAACATAATTTCCCGGAATTATCGTAGACATATTTTAATGGTA
CTCCATACTCCAAGAATTCCTTTTCACTTTAAATGTCAAAGGGGATCAGGGAAGCATTCTGTGAGGTACA
AAAGTGTGTAAATAGAATTGCTATTTCCCTTTTCCTCTTTTATTCTTAGTACTGGTTAGCCCCATTCTAT
TTCCAATTACGTAAGTGTACAAGTCTCCTGTAAACATAAGTTTGGGAAGAGACAGAGTCTGGATTCCAAC
TCAAATCTAAACCATTTATTTTTTTTTACCTCCTGTCTCTAGGATTGTATTATCTTTAACTGTGAATGAA
ACTGAGAATGGCTGCTTTTCATACTTCAAGATGAAAATTGTCATAACCTAAGGAGTACCATGTGCAATCA
TATGTGCACATAAACTTACTGATGACCAGTGACAGAACACCCATACTTCTGACAGATGAGAAAGTTGTGT
CCTGTAACTAATGGGCATTGAGAATATGGTCAGTCCAAATGGATTTCATGCACTTAGACGACCACAAATC
ATAGCTTTTGCACTGGGGAGAACCAGCTGCTGGAAGTCATGATCTCATGACCGCTGGAGCTGTGCCCACT
ATTGCTGCCTGTCATTATGAGAATGTCAAGCAGCATATAACTAGTCAGAATACAGGCTATAATTTCCTCT
GAGGTCATACAGATTTACATTATTATATGTTGCAGATTTTCTGTCTATTTCTCAGAGAACAGTAGTAATC
TCAAAAATCAGTAGTTTGATCTGGGGGACTATAGGACAAAATCCAATTTTTTTTTTAGGTGAAAACCTTA
TGCATAATTCAGCTTACTCCAAAGCTTGGACTTTGAAAACAATGTCTGCCCCATTTTACTTTTCATCTAA
ATTTGGGTTGAAAAGTGTTTATTATCAGAGTGGGTGACTTTTGAGAGACTAGACACCCTTCACATGCAGA
CCCTTTAAGCACCCCTCAAAAAGAGATGGATTGCTATTTGGTGCTCTGGTTTCCTACCTTTCACTTCTCT
CCCTTCTTATTTCACTTTCATTCCTATCATGGCTATGGCTCCGCAGCTCTTATGAAATTTATATTTATTT
TAAACTCAATAGATGTCAGTTCTATAAATTAGTTCCATATATTATGCTTCAAATTTGGCATATGTGTAAC
AGAGAGACTCCTCTGGTAGAATAGCAATGATTTGATTTACTGTGATTCTTACCATTACTGAAGTGGACTA
GCAGGGTAACCCAAGGAAGAATAAGGTGTAATTGCTTGACTAAAGTGGTGGTCGCATCCTTCCAGGACAT
CCTCTCAATACCAAAGAAGGAGGAGGACTTAAAGGAGGAATATTCTTTATTAGGGAAATAGGGAAGATAA
AAAAGGAGACCAAAATGTAGCATGGGTGCATCATTGGAATCTGAGGTAAATATTACCTACTCTGGAATAG
TCTGTGAAGATATTTAAAAGCCAGTACATCTACATGTGTTTCTCCTACAAGTGTCATAGAATAAATGGGC
TTAGAAACAGGAAGCTGCTAACACCATCTTAAAAATTGTATTATAAAGACAAGGCAAAATTATAGAAATA
CAGGAAGATTAGTATACTGTGTTTTGTTTCAGTATTAATTTACTTTCTTCTGACAACAATTTATATTTAT
TTCTTCAGTAACTAATAAAGAGCATCCGCTTTCAGTAATAAGACTTGATACTACTTATGCTCACTAGACT
AACACCAGCGTGTGACTTACTGAATATATGCCTGTCATTCTGTGCAAGTCCTCACTTACTAGTAAGCTGG
TTAATTTATTATTATTATTATTATTATTATTATTATTATTATTATTATTATATTTCCATTATGAGAAATG
AAATAAAATGTGTGGATTACATGACTTAACATACACATTTCATTTTAAAGGTTTCTAATTTATCATCAAA
TATCTTGTCTTTTAATCTCTATATTCATCTTATTTTTTAAATATTGAAGACTGGATTTCATTCCATTCCT
GAAATTGCTTTATTTTTGCAAACCTTGGTAGATAATTTGTGAGCGGGTTTTAATGACCCATGAAGCTGGT
AATACCTACTACTTAGCTGACCTCTGAAAAAATTCAAACATACCTAGATAACAAATTATGTGTTAGACAC
ATAGAATTCAAATTCAGTGTTCTAATATAAATATTTAGACCAATATGCTTCTGATGAAAATTCTTATGAC
TTTTCAGGACTCTATTTCTGTGAAGAAACAATATCATCACAGCAATTCTCATAAAGGAAAACATTTAATT
GGGGCTGGCTTACAGTTTCAGAAGTTTAATCCATTTTCATGGTGTGAAGCATGACAGAGTACAGTCAGAC
TGACACTGAGAAGGAGCTGAGAGTTCTACACCTTGATACACTAGGAACATAAGGAAACTGTATATTACAC
TGGGCCTGGAATGAACATATTAGACCTAAAAGCCTGTCTCTTCCACCAAGGACACACCTCTTAATAGTGC
CACTCTCTTTGGACCCAGGTTTCAGTCTGTTGGGCCAAACCTATTCAAATAACCACAGTGATTATGATTT
AAACCTGAAGATTGTTTCCTATACAAACAGAGACTTTCTGTTCTGTTCTTTCTTTTCTTCCTCCTCTCCC
TCCTTTTTCCTTCTTCCTCATCTTCCTCTATTTTCTCCTTTTTTTGATAGATCCAATTAGGATCACATGC
CTTTACCTCCTACTAACTGTCTAAAAAAACGCTAAGTAAGTGATATGCTGGTGTATATTTATTTAATAAA
CCAGCTCTGGTGTGGGAGTATAGATTGAGAACACTGGGTTGTAGTGTTTCTTGATTTCTTTGATATAAAT
TTTTCCAACAGACCCAGTTTTTGCCACTGACTGTTGCATGTGGAGTTGAAAGAAGATGTGCAGTGGAGCA
GCAATACACAGTGTCATGCAGATAGAATGTATGCAACCTGGGAAGGGTAGAGAACAACACAGTTTACACC
AGGAAGAAGTGATAAATTGTGAGTGTCTATTATTTTAACATATACCTAGGTGTAAGTTTATATGCCTTAC
CATTTAATAATGATTGTGTCAGCAAACAGTTATGTATCTTATGAGATAAGACATTCTGAATCCAGTTGTT
CTAGACCTGCAAGGTATCAGTTCTTTCTGACTGTGCAATTCTGGTGTCAGTAAATGTGTGAGCATTTATT
TGACTAAAATAATGATCCTAAGGTCCAAGAAGGAATTCAGAAATCAAGGCCTATGTCTCTTCCAATGTTA
TTTCAAATGGTTACAAACTATCTTGTGTGTTGTCTTATGTCTTATAAACCCTATATAAACAACATTTTTT
TTTCTTTTTTTCGGAGCTGGAGACCGAACCCAGGGCCTTGCACTTCCTAGTCAAGTGTTCTACCGCTGAG
CTAAATCCCCAACCCCAACAACAATTTTTTAAACATAACACACTTTTATACCTTAAACCTTTTCAAAAAT
GTCTTCAACCTTGAATGACATCACTTTATCCTCCTAGCATTCGCACTATTGTATATTTCTTTTTCTAGAA
ATATCACAAATGCTGCGGGCGTCCATTTCCTTCTGTGGGAAACTCCCATTCTCCTTGATGTTTTTGCAGC
TCTTTGTAGTTCATTTGAACTCAGCTTCACTTATGTAGCAAACGTCTGTTACTCAGCAAATTATCAGTTA
CCCTGGTATCATTCCATACTCAACTCATTAATAACTTTAAAATGATCTGTAAATACTTGTTTAATAGGAC
AAATTGTGGAGAATGCATGAGACAGTATGAGAAACTGACCAAAATTTAAAACTTTTTGAGGTTAGATGAT
GTGATCATTATTTTTCCTGGTAACGCAGAACCAGTTTATTGGATATCTAGCCATATCTTGAAACTGGAGA
ACATCATGGGGACTCAAGAAGTTACCAGAGGAGGATTTCAGAGAACAAATGGCACTCAAAACCAAAAAGT
TCAAATTGTATAACTATGTTTACAAATTACTTTTATTCTGATTTGATGTGCTTTATTGTGTTCTCAGAAT
AAAGCCAAAAGTTTCCAGCATAAAGACAGATTAGCCTTTGTATGGGTGATGCCTCAGTTGGGGGAAGCGG
GGAGGGAATGTCATGTATCTCTGTAGCTTGAGGGAAGCTCGGCTCCATAAACATAAAGGGCAAGAAAGTG
CCTCATCACAGCCTCTGTTGTGTTCTCAGCTCTTTCTCTGGAGTCCTCTGTGCTCCTGAAGGGTAAGCAT
TGATGATCCAGTGTGTGAAGGAGGCTCTAAAGTAAAAAAACACCCCAGGTGCTCTTGGAGAGAAAGTGGT
GCAGGATCTTCCTGTGGTTCTGCATTGTTTTTTTCTCCCAATCTTTTACCCTAAGCTGTCACCTAGTATT
AGAAGTTTAAATTTCATGTTTAGACATCCAAAGAGTACACTGAAATGTTGCAGACCCCTAGTAAACATTT
GTATAATTTTGTTTATGGTTAGTTCAATGATTGTAATGGCACATCAAAGAAGTCATATTTCTTATTAACC
ATTGTTTCACAATGATTCTTTTCAGGATGTTTATTTTAACAGTTTGATTTCTTTCTGGTGTTATGAAGAA
TCTACCTTTACTTAGGAACTATAATTCAATCTAGTAATATTTTCTTTCCTTTTGCTTTTCTCTCCTCTTT
CTCCACAATGAGGTCACTCTGACACCATGGTGTTCTCTTACATGTGGTCTTCTTTTGTATCATCAGTTCC
TGCTATGCCCTCATCTGGGATCTCAAGATGGACTGGGGTCTCTTTGATAAGAATGCAGGAGAAAACACTT
TCCTCTGGGAATAAATTGTATACCCTCAAAAAGCATGTATGGAATATTCACACTTATCTTAGATATATCT
GCAGTTAGGTCATACAGCAGTACTGACACAGGTCTAGTTAACTAATATGATTACAAAACAATTATCCCAG
ATGCCAATCTAGCCCCAAAACACCTTATCTTGTTTTTCTGCTGTGTAGTAAATGCAGTGGGACATTTGTT
AGAAGTGAGTACCAACCCAATCAGAGTGGGAGAAAAAATATATATGTTATATGTTGTATATAATATATTT
TATATATAATATAATATTTTATGATTTTACTGGTATATTAGAGTTACAGGACTATGAGATGCTGAATTTT
AAATTAAAAGAAAAGATCCTTACACAGATGATTTAGTAAAGGTAAATGTGGTGATTAGATCTTGAAAACA
TTAAGCCAAGAACTGGGAATCTAGCTGTCTGTATCCAATCCCAGCTGTACAACAACTAGGCCATTCAGAC
AGAGAAGTCCATAGAAGATTATTAAAGTAAGGATGTTAGACTACATTAGCTCTTTATATTTTTATTGGCC
TAAAGTTCTCTTTGGATAGCATAGATATATAGTTAATAATTTTTAAGATTTTTATATTTATTTCATGTAT
ATGAGTACATTGTAGCTGTCTTCAGACACAGCAGAAGAGGGCATCAGATCCCCTTACAGATGGTTGTGAG
CCACCATGTGGTTGCTGGGATTTGAACTCAGGACCTCTTGAAGAGCAGTCAGTGTTTTTAACTGCTGAAC
CATCTCTCTAAGCCTGAGTTAATGTTTTGATCTATATCAAAATGTCACCATTATGTCAGATTTGTGTTTT
GAAAAGTATATGACTGTGGGGTGCTGGGTAGAGAAAGTTGCATGCGAGGACTGGAGCAGCATGCGTGAGC
AGAATGCTGTATGCATAGGGGCCTCGGGTGAACCCTTGCAGGGAAGCAGTGATCCTGACATGAGAATTTA
GGAAACATCACTGTTCATTGAATATACTTTTTATAATTCTAAAATAAAGGGAAATAAAGGGCAGGGCCAG
GTGACAGCAGGCAGGCACAATCAGGCACAGGATGGAGATTTCAGTCCCTAGTACCGTTAGAAAGAAAGAA
AGAAAGCAGGGTCAGGTAAAGCTGCTTCATATTCACCACATGTGTGCTTCTTATTACTCTTGTGCTGTTT
GGTAAAAAATGGGACACATTTGTTTCCTGTGCTGACTGTGTAAGATCAGTGTCTCTATATCAATGTAGTT
TGTTTTCTGTCATAGACTTCTCATTTATAGACTTCCATACAGTGAGATTGGCGAATAGATTCTGTCAGTC
AGTTTCTTTATTATTACATATTTAATGCGATAGAAAATAAAGTTATACTTTCTTGAAATATAATTGCAAA
TTTTTAAGAAAAACGTGAAGAAGCCAGTGTGCAGTCCAGTTTACCTTCATTCTGAAATCCTGTTACAGTC
CTCATTCAAATTCTGCCTGCCTCCTCTCAATGGGGAACCTAGGTTCAGTGTGCGTGTAATGAAACTGGGA
AGGGGACCACGAAAGGGATAAAATAAGCTGTTAAGCCAGGAGGGCATGGGAGTGAACACCACATGTGACA
TGAAAATAGAAGAGCAGCCACTGTGTGGCAAGAAGAGGGGTTAGGGCTGGGGGGCAGGAATGAATCTGAA
AAATTCAGAATGGAGATTGTGGAGATGCCATACCAAAAACTTTTGCTGATTTTTGCTGGCATAATTTTTT
TTATTTGAAAGCTAATTGTCAGCTCATTGATAATGTTTAATACTGAATAATCAAAACATTTACAGTTATG
GAGTCAAATGGGATGGATAATTACAAATGTTTGTCTCTAGGGAGTGGAAAAAGAAAGCAGTACAAGGGGA
CTGATTGTAGGTTCTTAACTTTCTAGTGGTGATGAATACACTTGGTTAAAGTTAAAATAGGGTTGGAGGA
ATGGCTCAGGAACTCAGGAAACCTGTTGATCTTTGAGAGGAACTTGCTCAGTTCCTAGTACCCCATGACA
GCTCACAGCCATCTCCAATTCCAATGGCAGGAACTCATTCTCTTCTCCTAGCTTCTGAAGGTACAAGGTA
CACACAAGGTACACATATATACATGACAGCAAACACTCACACACATAAAAGAAGAATACTTTTCAACAGT
AAATTAAATAAATACTATAGCTTAGTACCTAGGAGTTCTATTTACCAAAATGACACAGCTGTGAAATACA
CTTTAAAGTGCTAATTTTGCTTAGTAATAAGTAAATTATACGTTCTGGGATCTGTTGGCAGTTGAATTCT
TAAGAATCTTGGATAAACTGCATTAGCAGAATACTATGATCAGTGATGCTTCTCGAATCCAAACCTCGAT
TTATTTTTCAACATCAAAATAAAAGGCAACAGTTATGTGTGGGATGAAGAAATTACAGTCTGCACATTGT
GTCTGACACTAATATCTGGGAGAGAGAAGTGTTTCTAGTTGAGACTTCATCGTCTCAATCTTTGAATTAG
TATTACTCTGACTACCATTCATTGACAGTGACTCTTTATATTTCTGGGTCAATACATGTGATTAGTAGGC
AGTTCTCTTTTTTATAACTTTTTTCATTTTCTCTCATTTTAACATTTTTTTTGCTTCTTTAATTGTATAT
TTCTATATTTTCATTAAAAATGTTATGTACTTTTCTAGTTTCCGGTCCATAAGATCCCTAAGCAGTCCCC
ATCCAATTCTTCTATAACCAACCTTACTGCCCCTTGACATTTCCATAAACTGGGAGTTAATCCTAGGAAT
GAAACCAAAGGGCTTCTCCTTCCTTAGGTGCCCAACAAGGCCATCCTCTCCTACATAAACAGTTGGAGCA
CTAGGTCTGTCCATATACATTCTTTGAATATTGGTTTAACCTGAAACTTCTGTTTCGTTGGCATTATTGT
TCTCATGGTGTTGAACCCCCTTCAGTTCTTGTAATCCTTTCTCAAAATCTAACAACAAAAGGTCCATTCT
CAGTTGACTGGTTTGCCACTGGCTTTCACTTCTGTATTGGACGTGCTCTACCTGTGTCTCTCAGGAAACA
ACTATATCCTGTTCCTGGCCGCATGCACTTCAAAGCTTCAACCCTCTTATCTAGTTTTGGTGGCTGGTAT
ATATATATATATATATGATAATATAATAGATTATATATATATACACACACACACACATACACATATATAT
TTTGGTGGCTCCTACAAATGAGATTAGGTATAATTTTGACATTGATTCTTTGGAACAAACAAGCTCAATT
ATTTAGAATCCACAAATGACAATGCCAAATAGACTCCCTCTTGTTCTTATGAAACTAGTAATGTTGAGGT
GTCCCTGGACCTGAAGCCATTACTCTCCCTGCCCATCCAAATGAATCTCATGTTTTGTCTGAAGAAAAAC
CATGATAAAATATCCAAAACCCTCAAGTCTGGCACTGGGAAAACAGCATGGTAGTTATTAGAGAACTGAC
ATATAATGGGACTACAGAACCACATTCTATGGCACATGTTGTCCTTTGCTTTACTGATGTCTCATAATTT
ATGATAAAATAAGGATTTGGGAGCTTATCATTTGATGTAGGTACAGAGTATCTACACTGTTATATTCATT
CTATAGCTGTGCCACCTTTGTTGACAAAATCATTGCAAAAAAATTGAAAAGGAAAACTGAATTTATGAGT
ACATATTAAGGAATATTATAAAGTCCCCTATCAATGAATGTACAATAAGAAAATGTAATAAAATATACAT
TCAATTAAAGGTCTATAGGGAAAATACTGGCCCTTGGGAAACAGAGAAATACCAGGAAATTGAATTGTAC
GGCACAGGAATGGACCTGGGAATAAAATAATTATTCAGAAGAATCTCTTCCACTCCATGTTCCTAGATCC
TTTGTACCCATACCAAGGCCCTTTCTTTCTCTATTCAGAGCATGTAACCAATAATGAACAAAGAGAATTC
TATAGATTTAGAGAGATGTAGTATTTAAAGGTTTCTCCTGTGTCACAGTAGACTCTCTTGTAAAGGTCAC
CCTCGAATGTGGTCAATGTAAATATAGCAGTTCAGCAGGTAGGCCATTGCAATTCTCAGTGTTATCATCA
TTAGGCCCTCCCTGAAAAATCTCTTGTATCCTGCAGAGACCTAGCTTCTTTTGTGATGTCACGAGTGTTG
TCCTGACTGCAACTGCCTTTCAGATATTACTTCAGTACCTCTAGGGTTTACTAATTGGCTCCTAATTCAG
AGAAAACAGCCATTTGGGAGTGAGAACAAAGAGGAAGATGATATCAGAGATGGGGAAAAGGAAGCTGCCC
TTCTGTCTTTGTATAAAAAGGGAAGAAATACATGGTCTATGGGAAAGCTTGGTGAGTCCTGCGTTGGGTT
TGAGTGAATTCTCTGAAGAGATAGCCTTGATCTGAGCCTTCCACATACGGGTATCAGGAGTTCTGAGCCT
CTCAGAAGCATCTGGATTTCCATGCTTGTTATGGTTCCTGGACATCAGAGAGCTTATATCATTAATTTCT
TACAAAATCCATGAGTTAGGAAGGGCATAGTTGTTTACCTGAGAGCACATGACTCTTATTCTTTTTCACA
TAGAAGAAAAAGTTTCTAAGGAAGAAGGGAAAGACAGGTATTGTGTCTTCAGCTCAGAGTAAACTCCTCC
ATGATTTGCATTCATTTAGTGCAGTTTTTGTCTGGCCCTGTTATCTGGGATAGAGAAGTGATCGTATTAG
ACACTTCATTGTCCCCATCTTTTCACTAGTATATCTCTGACTACCATTCCTTGTCAATGATTTTTTAGAT
TTCTGAGTCAATAGGTGTTATTAGTTGGTTGTGCTCTTTTCTTTAATTTCTTTCATTTTTTTATTTTTAC
CATATTTTATTCCTTATTATTAATTGGATATTTTTATATTTATATTCAAATGTTATTTCCTTTCCCAATT
TCCTGCCCATAAGACCACTAGCCATGTTTTTGTTCTTGTTCTATTATGCCCCTTACTCCTCATTTATGAT
CCATTGACCTGTGAGTCTAACCCAGGGAGAACAAAAGGGTTGTCCTTCCATTGATGCTTAAGAAGGACAT
ACTCTGCCACATATGCAGTCCCAGCCATAGTTCTGTCCATGTACCTATTTTGAATATTGGTTTAGTACCA
GAAAGCACTGATTCATTTGCATTGATGTTCATATGTGGTTAAAGCCCCTTCACCTCTTGTAATACTTTTT
CAAAATCTACCAACAAGAAGTCCATTTTAAGTTCACTGGTTTGCCACTAGCACTCACTTCTGAATTTTTT
CTAAGGAAAGATCTATATCTGGTTCCTGGCAGAATGCACTTCTTAGGTTCATCAATATTATCTAGTTTTG
GTGGCATATATATATATATATATATATATATATATATATATATATATATATATATATTCACACATTGATG
GCTCCTGCAGTGAGGAAGTAAGGTGGAATTTTAACATGGATTCTGTTCAACTAGGTCAAGAATGTAGAAT
CCATGTTGGGGATTTGGCTCAGGGAAAGAGCGCTTGCCTAGTAAGCGCAAAAACCTGGGTTCGGTCCCCA
GCTCCGAAAAAAAGAAATAAAAAGGTAGAATTCACAAATAAAAATGCAAAAGAGACTCCCTCCTGTTCTT
ATGAACCTACTGAATTTGAGGGTTCCCTGGACATCAGTCATTCCTCTCCCGGCCCATCCTCCTGAAACTT
TTGTTTGGCCTGAAGAATGAATCATGGAAAAGCATCCAAAACCGTCAAATCTTACATGGGACACTGGAAG
GTTGATTGTCCCATGCTTCGTCTGGCCAGCAGTAACGACGCGGCACACACAGGATCCTACTACAGAAAAG
CTTTATTGCGTCTTGAGAGGGAGAGCATAAGCTTACAATGCGGAGACGGAGAGTGAGGAATAACCGTCCC
TTATATAGGAAACTATCCTCGCCTAGGACGTGTCACTCTCTGACTGGTCGCTGCCAATTATGCCAGATGA
CGTACCAAAACGTACGTGTCCCTTTGAGTAGGGAAGTTACCAAGCACCTGCATATTGCCCTTTTTACTAG
GTGCGTTCTGCCAGATGCCGGTGCCATCTTGTAATGGAGTTTGTTAGGACAGCTCCTCGGACAGCTCCTC
ACATCTGTGAGGACAGCTCCTCCGACAGCTCCTCACATCTCCCCCTTTTCTGTTTTTTTTTAAGCAAACA
GGACACCCAGGTATAGGAGTGTGAAGACAGAGGTCATATCCTCGTACAAAGTTGGCGAACCTCTACAAGA
GAGATACCCTTAGGCTGTTGTTGGGACCCAGGGCACTCCCGACCCGTCGCACTGCCATTTTTTGAGGGAG
GGAAAACTGTGGCAGGAACCCTCATGTAATATGACATGCCTTCCAGGGAGCATATTTGGTAGAACTTCCG
TGTGCAATGCTAAGCTCGTCACCCCTCATGGGCTGCTCAAGCCGGACACTCTAATCCTGTGCAATGAACC
GAGGTTCTAGGAGTGCAAGAGCTGTCCAGCCGGCGACCTGTTGCTTGAGCATGGTCAACCAGATATCGGC
TGACGCTCCTTGTTCAAGGGCTACAAGCGCCTGGGCGATCACTACTTTGTCCTTTCTTGTTTGAGATCTC
AATTTGCAAAGCAACCAGAGGAGTAACACTAATCCATAGCAGAGGATCACTCCAAAAAGTCCCACTCCCA
CCCATTCCTTGAAATAAGAGACTGCTGAGGTGATCCAGGACGACAATCCCTCCGTCAAAGACAGGTCCAG
TAGGGTAGAATTTACTTGAATGATGGTCGCTCTCAGCTGCCGAAGTGTCTGTTCAAACTCCGAGGTCCAA
TTCTGTAACAGATGCTGTGAAAGACTCTTAGATTAGCAGCTCGGGTAAATTTGTCATATTATATGGAGGT
GACACAAAGGCCTGGGAGTTTTTGCTCACAGCCAAGCTGGGCCAGTTGCCATAGAATGTCTAATTGCTCT
CGGACCAGATCTATACGTTGGTTGACAAGCATAAGGCCTCCCTATATCTGAGTATTGGCTGAGGCCTGTC
TGTCCCGAGCCACAGAGATGGTGGCCGATAAATCATTGATAGTTTGGGTTGTCTGTACTGAATTTGACAA
GGCCAATGCCGAGGCAGTAACCGAGGCAGCGACTGCTGTTGTAGCAATAATGCCAGCAATAATTGCAGAA
GTACCAAAATCTCTTTTTCCTCTAAATAAGGTCATGGTCCCCGGGGCATCAACAGGGATCGGGATAAAGC
GAGGCATGCGGGTAACTACTGCGATATTTTATATGAGTAGCTGTCCAGACAGAGGCAGCAGGTTTGATGT
TGACCGTCCAGGAAAATGACAACTGTCCCTTTTCGCCCTTTCCTCCAAGTAGCATCGCCATGGGCGTAAG
ATCAGTGCAGCTACCATTAACCCAATGTAAGGCCACCACCATAGAGAACTGTGGCGTTAGCCACAATGTC
CTCCTCACCAGTTCCCCATGAGGCCTCCCTTAACCAAGCAGAAGATTGATTATATAACATAATGCAAGGG
AGATCAAAAGATGTTTTTTTGAATATGCCAAAACAAAGGCTGCCCTTAAGGGGAATAGTCCTATTTTCTT
TCTTTTTTTTTTTTTTTTTTTAGTCGTTCAACCTGTGGATCCTTAGGTAAATAGGCCAACCCTAAATCCC
TGTTAGTGGTACATCACCGGCATCGGGAGTGGAAAGGTTGACATTATTCCCCATCGTAGCTCGCTCTGCA
CCGTTGCTGGCATCCATGGAAGAAGAGTGAGGAGGTGCAGGAGTCCCAGTCCCTTCTTGATCACTTGCTG
TGATGCTCCTAGTAAGTTGTCCTGGGATCCATATGGGATTTTCATTGTCCTGTGGAAAAACACAGACAGC
TCCCCTGGATCTTATTAAAACAGGATCCGGGCATTTCCATTCATTTGTTAATACATCCTTCCATTTAACT
AATTCTTTTGTCCTTTTGGGCTCTGAGCAATGTCGCTCAGCCGCTGTTTGTCCAGCTTCATCAAGATTTA
AAAAATTTAAGGTTAAAAGGGCCAGAGCAGGGGCTGGGGATTTAGCTCAGTGGTAGAGCGCTTACCTAGG
AAGCGCAAGGCCCTGGGATCGGTCCCCAGCTCCGAAAAAAAGAACCCCCCCAAAAAAAAAGGGCCAGAGC
AGTTGCCACTCGGGGTGTTGGGGGGAGTTCTATCATATTTCCCCTTCTTTGTTTTATTAAATATGATTTG
AGCGTCCGATGAGCACGCTCTATGATTCCCTGTCCTTGAGGGTTGTAGGGCAGGCCCGTCAGGTGGGTAA
CCTGCATCTGAGCACAAAACTGACGGAATTTTTGAGATGTGTAGGCGGGGCCATTGTCAGTTTTTACACA
TTTTGGCTTTCCCCAAGCACTCCATGCTTCAAGGCAGTGCTGAATGACATGTGTTGTTTTTTCTCCTGTA
AGTGGGGTGGCATGTAGAATGCCAGAACATGTGTCTATAGATACATGCACATACTGTAATTTTCCAAAAG
AAGAATTATGAGTAACATCCATTTGCCAGATTTGCAATGGCTGTATTCCTCTCGGGTTGACCCCGATGTG
AGGAACTGGGAGGAACTGGCAGCACTGTTGGCATTGGGTGACTATATCACGTGCGTCTTTTCTAGTTATA
GAGAAGCGGCGGCGTAAAGTTTCTGAGGTGACATGGAAATTGCCATGAAAGGCTTTAGTGGCCTCTAAAG
GAGAGGCCAGGGCCACAGCTATCATTTTTGTGGCTTTGTCAGCCAAATCATTCTCTGAACTCATTGGGCC
AGGGAGTCCAGAATGGGCCCGTATATGACTAATGTATACAGGGAATCTTCTATTTAATAGGATAATTTGG
ATTTTTCGGAAAATATCTGCCACCTTACTAGTCGTTTTAATTATACCGGCGGTTTCAAGAATACTAACAG
CATTAACCACATAGGAGGAATCTGAAACAATATTTAGAGGAACCTGGAATTTTTCAATGACCTCCATGAC
CACTAGGCATTCTACCACTTGGGGTGAGGTTTCAAAATATTGTCGTGAGAATACTTGGGAGTTTACCACA
TATGCTCCCACCCCTGTTTTTGACCCATCCGTATACACCGTTATCCCCTCCTTTAATGGTCTGTGGGATG
TGATGCGAGGGAAAACAATAGGTTGTGATCTTGCAAAACACAATAGGGGGTGTTTAGGATAATGATTATC
TATCTTCCCTGTAAAGGATGTGAGCAGCACTGCCCAATCATCAGAGGTAGCGGCTAGAGTTTGGACCTGG
TAGGGTGTATATGGGATAATCAAGGATTGGGGTGGAGTCCCAAAATGACAGATGGCAGCTTTTAGGCCCT
TAATAGCCAGATGTGCTACTGCAGCTGGATACCAATCAATAATCTTCACAGGGGAAGCATGTGGATGGAT
CCATAAGAGTGGACCTTGTTGCTATAAAACGGCAGTGGTAAATCCTTGGTATCTAGTACACAGAGTGAAA
AAGGTAGAGACCAATCAATGCGTTGCAATTGGGCCTGTTTTATGGCATCTTCTACTTTTAGTAAGGCCTT
GGTTGCAGCGGGAGTTAGCACACAAGGGGAGGTGATGTGGCCGTCCCCTTCCAATATTTCGAACAAAGGT
TTTAATTCCGCGGAAGGGATTTTCAAAAATGGTCTCAACCAGTTGATATCTCCCAAGAGCTTCTGAAAGT
CATTAAGAGTATGGAGGTGGTCTCTACGGATTTCCAGTTTCTGGGGTATAATCTTATCAGGGAAAATAAT
GGATCCTAGAAAATGACCTGTGTCAGGAATTTGGACCTTTTCTGTAGCAATATGTAAGACCCATTGTTTA
AGGGTTTTTTGTAATAAGGAATAGGCTTGTTTGAGTAATTCTAAGTATTTATGACACCTCAATATATCAT
CCATGTAATGGATTAACAGGAAATTTGGATAGGTCTCCCTGATTGGTTTGAGGGCTTCCTGAACATATAA
CTGACACATCGTAGGGCTGTTGGCCATGCCCTGAGGTAGGACCTTCCACTGGTATTTTTATCAGGTTCAA
TATGATTAATTGATGGGACAGTAAAAGCAAACCTGGTCCTATCTGGGGGGTAAAAAGGACTAGAGAAAAA
ACAATCCTTGATATCTATTATTACCAAATTCCAATCTTTTTGTAGGGCCGAGAGTATAGGAAGGCCCCGC
TGAATGGGTCCAAGGGATTCCATCTGATCGTTAATGGCCCTCAAGTCATGGAGTAGTCGCCATTTTCCTG
ATTTTTTCCTTATTACAAAAATTGGGGTGTTCCAAGGAGAGGTAGAGGGCTCCAAATGTCCCAATCTTAA
TTGTTCATCCACCAGTCCTGTAGCTGCCTGTAATTTCTCAGAGGTTAATGGCCATTGGGGAACCCACACT
GTGTCTTCCGTCCTCCATGGTATGGGTCGTGCTGCCCCAATGGCGCCTAGGAAAAACCCAGGCCTTGTTT
ATGGGGGTTGGCGATCGGTTCAATGGGCGTGAGACAACCCTGTTCTAATAGCCCTAGGCCTTTCCCTTCC
TTATAGCCCATCCTTGACATCATGTGGGCCACTTGTGGGGGTATTCATTAGATAAGGTCAGTCCCATGGT
CTGCATAACATCCCTCCCCCAAAGATTAACAGGCAGGGGAAGTACATAAGGAATAAATTGTCCCTGTTGG
CCATCGGCAGTTGTCCAAGTTAGAGTGGCAGAGCTGATCATAGGGCATGACTGGTAGCCTAATCCTTGTA
GTGAGTGAGAAGATTTTGTGGTAGGCCATGATTGAGGCCACCATTTTGAGGAAATTATACTTTTATCAGC
CCCAGTATCCAGTATGCCTTCGAATTTCTTTCCATTAATTTCTAAGCTCAATTTTGGGCGGTTGTTAAGG
TGAACCACCAAATATGCCGAATCATGACCAGTGGACACCATGGTTCCCTTGCTACCCTGTATCGTGGCCT
GGAAGCATGGAAGGAGTAATAACTGTGCTATTCTATCTCCTTTACTTATAGAAAAAAAACCCCATGGGGA
CTTGAACAAAGAATCTGAATATCAAGAGAGCGCTGAACTTCAACAAGGCCTGGATGGACTATCAGTCCTT
GTAGGGCGAGAGATCCTCTCCCAAGGACAAGGCCTATGGTTCCCAGGGGTAGAGGCCCCACAGTCTGAGC
AGGAATTGGCTGAATGCCCATCTGGGGCATTAGAAAGAAGTCTGAGGTGGCACGCAGGTCCAATTTTGTG
TCGCCTCTTGGGGGACCTCCTCTGCCGGGGTCGTGGCCCTGTGAAAGCGGTTCCCATATCTTTGAGGGCC
CTGGGACCGGGGGCCCACCAGCCCGTTTTTTGACATCTCATTAGGTCGAGTCTCCAAAGGAGGGACTAGT
TTGCCTTTAATGTCTCTCACTGATTGGTACTGGTCAGCCCTATGGTAGCCTTTGCCACATCGGACACAGA
GGGTTGCAGACCCCCTGTCTCTTTTTGTCATCCTGTGTCTCTTTTTAGATGGCCTGTTTTCCCACATTGA
AAGCATGATCTTTTATCCGTTCCTTTAACGTTGCTGGAACTGGAGAATGGCAGCCGCCAGGCCTGAGTTA
GTAAGGGGCCCTCCAAGTTCCCTGCAAACTCTAAGCCAATCCTGTAGCCCTTTATTTCTTCGGGGGGCTA
TGGCTGTTCAGCACTCCTGGGTGGCTTGCTCGAAAACGAGCTGTTCTATTAGTGGTGCTGCTTGTTCAGG
ATCGCCAAAGATTCGTCCTGCAGCCTCTGTCATTCTAGCTACAAAATCTGAGAAATTTACCTGGGGTCCC
TGAACGATTTTGTAAGTTGATTATCAATCCCTCCTCTCCTGGACAGTGCCTTCCAGGCTCTAATAGCTGT
GCTGGAGACCTGAGCATAGGCGCCCCAGTGGTAAGCAGACTGATCAGCTGCAAAGCGGCCCTGTCCTGTT
AAGAGTTCGAAAGTCCATTCTTGTTGCTCAGGTATTAAGGCCGTAGCATTCGCTCTGGCCTGTGTTTGGG
CTGCCTCATAACAGAGCGCTTTCCATTCCATGTATTGGCCCATGCTGGCAAGGGCTGCCTTAGCAATCAT
CTGCCAATCAATGCTGTCATGGCCAACCTGTCGAGTTGTGTTAGAGTAAAGATGGCCGTGACTCCATACT
TTCTAACTGATTCCGCTAATTCCTTAATCTGATTATATTCAACAGGGGCATGGACCCGTCCTCCCTCTGG
AGTCTCAAAGACAGGAAATGTCATACTCAGCTTTCTTCTCACCCTCTCGGGGACTAGTGAGAAGGCGCGG
GAGCGTGTCTCATATGGAGGAGGCGCCGTTGGTGGCGGCCGCGCTAGAAGGCTTCTATTACTTCCCCTAC
ATTCATCTGGGTAATATCTTTCCCCCTCATATTTAGCTGCTTCCTCATCTAGCTCAGCCTCCTCCTCTGA
GTCTAAGGTTTTATTTTCAGAGCTTTCAGAACTGTCAAGGTTCAGCGCTTCTAGCTCTTTCACAGGGTAT
AGGCTGGCTCCCCCTCCTGGTTTATGTGTAGAGGAGGAAGTGCTGGAATCTGAAAATTTCAACGCTCCCT
TGTCTGTGGACTTACCGGGAGGGCACTTTTTCTTTCTTAGAACGTCTTTTTTCTTGCGCGCGCCCAACCT
CTCACTACGTTCGGTTTCTGACAGACTTTCCCGGACTACCCTGAGAGTGGCCTGTCCTTCTACTACTGCT
GCCTTACACGTTTCATCCTTTAAACAATTCTTAACCAGCTTCCATATAGCTTTGGTCCCTAGGCGCAGAT
CCTCTTCCGCCAATTTTCTGTCAAGGTCTTTTCCAAGTTTGTTCCATGAGGCAATCGTAAACGAGCCTGA
ACAGGCAAACCAAGGCACCACCCTCTCCACCTCCTTCACAAAGTTTTAAGTGTTCCTCCTCCAATTTTGA
TGTTCCTCTGCTTTAACACTGTTTCCAAGGCCGTGACCACAGACTGTGAGGATCCCATGATGGGCCAGGA
ACCCCGGCGGCTTATCTACGTCCGTCTGACAAGGCGTGAGGTGAAAGGGTAGAGACGGACACGCTGCTCT
CTTATGTATGGGAGTCTTACACGCGCCTCCCCGGACGGTGCCGCTTATCTACGTCGGCCTCATCGCGTCC
TTGTTCCTCAACAGTCAAAATCGAAGGTAAAAGGGAGCTGCGCGAAGCTCACTTATATACGAGAGACAGA
GACGCGCCTTCAGCTGCTGTGATCATCCTTTTAACAGCGAAAACGGTGAAAACAGAACATAAAGAGTAGG
GTGGCTCCCAGGACAAATACTATAGCCTCAACAAATCCTTCCCAAGGCGGTGACAACCCCAGAACAAATT
CCAAGAGAGGGCTGCCTCTCCGAACGTATGTACCTGCAGTTCTCAATCCTCCTTGTCGCCAAGGGATCTC
CGAAGGTGCTGACGATGGCGAGGTCGTTTCCGGGTTTAAGCACCAGATGTCCCGCGCTTCGTCTCGCCAG
CAGGAACGACGCGGCACACACAGGATCCTACTACAGAAAAGCTTTAATGCGTCTTGAGAGGGAGAGCATA
AGCTTACAATGCGGAGACGGAGAGTGAGGAATAACCGTCCCTTATATAGGAAACTATCCTCGCCTAGGAC
GTGTCACTCTCTGACTGGTCGCTGCCAATTATTCCAGATGACGTACCAAAACGTACGTGTCCCTTTGAGT
AGGGAAGTTACCAGGCACCTGCATATTGCCCTTTTTACTAGGTGCGTTCAGCCGGATGCCGGTGCCATCT
TGTAATGGAGTTTGTGAGGACAGCTCCTCGGACAGCTCCTCACAGTTGATACTGTAGTACTGATATCAAA
AAGGTCAAGAGAAACAAATTCGATACTCCATGTGGTCCTTTGCTTTACTGATGTCTGAAATTTGTTGAAA
AAAATAAGAATTTAGGAGTTTACTATTTGAAGTAGGTACACATTATTTACCCTGTCATACTCACTGTGTA
CCTAGTCCCCTTTTTTGGCAAAATCATTGAAATAATTGAATTGGAATACAATTTTTGCGTACACATTCAG
GAATATATATATATATAATGTCCCCTCTCAAGAAATGTAGAAAAAAATTATTACAATATTTCATCAATTG
AAGGTCTGTAGGGAAAATACTTGCCTTTGAAAAACAGAGAAAACCTAGGATATTGAAGAGTATGTCACAG
GAATGGACCAGTGAATAAAATTATTATCTGGAAGAATCTGTTCCACTCCATTTTCCTAGATCCGTTGTAC
CCATAACAAACCCCTATCTTTCTCTATTCAGAGCATGTAACCACTAATGAAACAATAGAAGTACTTAGCA
TTGGAGAGATGGAGTATGTAAAGGTTTCCACTGTGTCACAGGAAACACACCTGGAAAAGGCATGGTCAAA
TCTGTTCAATGTAAGGAAAGCTGTTTAGCAGGTAGGCCATGGCATCTCTCAGTGACATCATCATTAGGAA
CTGCCTGAAATGTCTCTTGTATCCTGGAGAGCCCTAGCTATTTCTGTGATGTCACAAGTGTTGTCCTGAC
TGCAACTGCCTTTCAGATATTCCCTCAGTACCACTAAGGTTTACTAATTGGCCTCTAATTCAGAGTAAAC
ACCCATTTGGGAGTGAGAAGAAAGAGGGTAAAAACTACAGTGATGGGGAGAAAGAAGTTGGCCCTCTGTA
TTTGTATAAAAAAGGAAGAAATACTTGGAACATTGGAAAGCTCAGTGAGCCCTGGTTAGGGGTTGAGTGG
GTTCCCTGAAGAGATAGCCTTTATCTGAGACTTCAACATATGGGAATCAGGAACTGAGGTCCTCGCAGAA
GCATCTGGACATCCCTGCTTGTTATGGTTCCTTGAAGTCAGAGAGTTTATATCATTAATTTCCTTATTCC
AAAAGCCAGTTGTTGGAAAGGACCCAGTTGTTTCCTGAGAGCTCGTGGCTTTTGTAATTTCTCCCAGAAG
AGAATGATCCTAAGGAAGAAGGGAAAGAAAAGTATTCTTTCCTCAGCTCAGAGTAAACTCCTCCTTGCTG
TGGATCCCTATAGTGCAGTTTGGGTATGACACTGATATCTGGGAGAGAGAAGTGTTTCTAGTTGAGTCTT
CATTATCTCAGTCTTTCCACTAGTATTATTCTGACTACCATTCCCTGTCAGTTACCCTTTAGATTTCTGA
GTGAATAGGTGTTTTTAGCTGGCAGTTAACTTTTCCTTTTTCTCTCATTTTTTTTATTTTTTATCAATTT
TTATTGCTTTTTCTAATTGGATATTTTTATATTTACATTTCAAATATTATTTCCCAGATTCCTGTCCATG
AGATCCCTAAACAGTCCCACTAACCTTCTTCTATAACCCCCTTACTGCACCTTGACATTCCCTTGAACTT
GGAGGCAAACTAGGGAGGAGAAAGGGCTTCTCCTTCCATTGGGACCCAACAAGGCCATCCTCTGCTACCT
ATGCAGCTGGAGCCATTGGTCTGTCCATACACAGTCTTTGAATATTGGTTTAGTACCAGAAAGCTCTGCT
TAGTTGAATTGTTGTTCTTATGGGGTTTAAAGTCCATTCAGCTCTTGTAATCATTGCTACAAACATGAGG
TCCATTTTCAGTTCTCTGGTTTGCCACTAGCATTCACTTCTGTATTGGACATGCTCTAGCTGTATTTCTC
ATGAAAGAGCTGTATCCAGTTTCTGGCAGAATGTTCTTCTTAGCTTCAACAATCCTATCTAGTTTTGGTG
CCATATATATATATATTCTTTTGCTGGTTCCTACCACTATGAATTTTGATGGAATATTTACTTGGATTCT
GTGTAACTAGGTCAAGAATATAGGATCCACAAATGACAATGTCAAATAGACTCCCTCCTGTTCTTATAAC
CTATTGAAGTTGAGTTTGAGGAGTTACACTCCTGGAAAGGGCACCCTCAACTCTGGTCAATGTAAGTGAA
GCTGTTCAGCAGGTAGGCTGTGGCACTTCTCAGTGACATCATCATTAGGCCCTCCATGAAATATCTCTTG
CACCCTGGAGAGGTTTAGCTTCTTCTGTGATGTCACAAGTGTTGTCATGACAGCAACTGCCTCTCAGATA
TTCCTTCAGTACACCTAGGGTTTATTAATTGGCCTCTAGTTCAGAGTAAAGTGCCATTTGGGATGGAGAA
CAAATATTATGAAGAGATCAGAGATGGGGAGAAGGAAACTGGCCTTCTGTATTGGTATAAAGGAAGAAGA
AATATGTGGTCGATTGGAAAGCTCAGTGAGATCTGGGTAGGGGTAGAGTGGGTTCTTCAAGGAGAGAGTC
TTGATCTGAGCCTTCCACATATGTGAATCAGGAGCTGGGAGCCTCTCAGAATCATCTGGACTTACCTGTT
CTCATGCTTCTAAGAAGTCAGAGAGTTTATATCATTACTTTTTTTCTCCCAAAAGGCAAGTCTTTGGAAG
GGCATCATTGTTTTTCTGAGAGCTCAAGGGTTTTATTCTTTTTGCCCAGAAGAAAATGTGGTGAGGATGA
CAAAGTATTGTGAACGTATTGAAGACGAGAATTGTGTCCTCAGCTCAGAGTAAACTCCTCCATGCCTTGG
ATTACAACAGTTCAGGTTGTTTCTGATACTGATATCTGGAAAAGTGAACACCTTCTGGTTAAGACTTCAT
CGTCTCAGTCTTTCCACTCTTATTTCTCTTATGTCTCACACACAAATAATTGACTTACTCTTTGTTGTTG
GGGGATGCTGGACTGATCCAAGAGATGAGGCGTAGACTCCACAAATTAGTTAAAACCAATGTCAATAAAA
GAAATCAGAATTCCTCTTCTCTCTTGAGAAAGCGTTCAGTGCATGAGCAATGCTTACATTTTAAACTTTA
AGAGCTATGACTTGAAAACAGTAACAACTGAATCCCACTTTTCAAACAGCATTTCTCAGATGTCTAGTGA
CTCGACTTTGATTTCATGTACTTGTAATTGCTCAGTTCTCATGACTGTAGGATTGAACTAGGTCATTACT
GGACATAATTGTGTAGGGACAGTAAGAGCTTAGACAATTCTTCAAGTTGGAAAACCTAAGAAACCATCCT
AGCAACAGCTTAATCCAAAATGGAGAAATCTTTGCTTGTGTAAAGTCCAGAGTTCTTGGGCACTCCAATC
TCTTGAAATATTAATTCTGCCAAACCCATTAGACTGCTTCTGTTACTCTTAACTGTTTTAATCTCATGGA
ATTTTTGCCTCTCTCCTTTTCTCTCTTTATAAATATCCCTCTAAACATGTAACACTTTGCACTTTAAAAG
TTGTCTTTTGTCCTATAGTAGAATATTTATAGTCAGATTCTTGAGTTTCATAAAAGTAGGTGATTTATTG
TAGTAAAATATTCTATTCACAATTTATTGTATTAATTTATTAATTCATCAAAAACTGACCTATTTATATT
ATCTACTTATCCTTTAAACTATAAGAGCTTTGATTTATTGAAGTCTTTACAGTCTTTCAGAATATTGGCT
GTATCACTCTTATACGTATTCAGGATGGATCATGTGTACTTCTTATGTCTTCTTACTAATAGTATGCTTT
ATAACTATGCCAATCCACGATTTTTGTTATATATTTTAAGACTATTTTGAGTGCAATATTTCCCTGATTT
CTCTCCCATGGTTAGAAATTGTAATACAGAAGAGATAATGAGTTTCGTGTGTTAATTTTGCATTCCACTA
CCTCATGAATGTATTTTCAGCTTTAAGAAACTTATTTTTTCAGAGAAAAATTGTCTCTATGATCACTTCT
AGCTAATACACAGTGGTCTTGGCATTTTAAATATCCACAATATTTTTTTATCCACAATATTTTATTATAT
ATTATAAGATTATTGTGAGGGGTATTTTTCAATAGATTTTCTAAAAGTATGATTTGGATTGGTGTAAAGG
AAGGCTAAGGAATTTTGTGTGTCCCTATTGTATTCTGCTTTTATGAATGTATTTTGCACTCTTAAGAGAC
TGATAAAATTTTAGAGTTTTTAAAGTGGTACCATGATATCTGCATATGAGAACAATTTAACTTCTTAATT
TTTATTGTATTACCTGGATCTTCTTCAGTTGTCATAGAGCTCTAACTAAAATTAAAAATACTGTATTACA
TAGGTATGAAACCAGAGTATATACTTTTCTTGTTCCTGATTGCAGTGGAACTGCTTTGAACTTTTCTCCC
TTTATCACAACGATAGTGGTGGGCTTGCTCTACTTTTCCTTTATTATGTTTAACTATATCATCTATAGCT
ATAACTTCTCCAGGACTTCTGCCTTGAATGAATATATTATTTTTTACCAGTAATTTTTTAATTTTTTTTG
CAACTAATAAAATAATGGTGTCTTTGTGCCTTTTATCATTCTATATACTAGCGTACATTTGTGTATATAT
ATATATACATATATATATACATATATATGTATACACACACACACAAACACACACACACACACACACACAC
ATATATATATATATATATATGTGATAAACCAACTTGTATGTCTCGCATTTAAGAACGCTTACCTGGTTGA
AGAATAATTTTAACTTCGTCTTGAATCTGTTCACAAGGATTCTATTGAGAATATGTATGTATCAGTGGAA
ATTAGTCTGTAATACTCACTCTTCCTCTCTTTCTGTCAGTAGTCTGTAATTCTTTCTCCCTCTCTCTGTA
CCTTTCTGTTTTCTTCTTATCCTCCTGTCTCACTCTTTCTCCTTTTTTCTCTGTCAATTGTTGGATAATA
CCAGATTTAAAATAGAATTTTAATGTATTCAATGCTTTTGTCCACTTTATGGAATAGTCTAAGAAACTGT
CAATGCTCTTTAAATGTCTAATCAAATTTTTAAACTGAATACATGTGGTCCTATGATATTTTCGGTGGGA
GATATTAAATACCTGACTTTGTGTCATTGTTTAGTATAGTGCTGTTTAAATTATGCACATTGAGCTGATT
TAATATTGGTATAACAAATACATATAGTAAATCATTAATGTTTTAAAAAATATTATAGATTTCTGACTGT
AAATATAAAAAGTGTTTTCTCCACGTCTCCTCTCTTCTCTTTTATTTTGTTAATCCCACTCTTTCTTTAC
TTAATTTGGCCTGAGGTTATGAGAATCTTGTTAATACTTTCCAAGAATGAACTCTTCTTTCATTCATTAT
ATTGTTGTGTTCATTTTATTGATTTGAGCCATGATGAGTTGGATATACATATTATACCCCTTCCAAAAGG
CTTAAAAGCCATCCTGAAAAAAGGGCAAAGAGACTGTAGGTGCAAAATTGTGGGTTACATCAGAGGGAAA
TCGTGTCTTCAGGATATGAGGAGTGCTGTCCTCATGACACAGAGCAGCTGTGGTTTCCTGCACAGCATCA
AGCCAGTCAACAGTCAAGAGTGCAGTGAAAAGGACTGAAAGCTGTTACTCCTAACTGACAGACTGTGGAC
AGTTAGTGTCTTCTGACGGAGGTTTGATCATTAGTTGTAAGGGTTTATCATGGGGTTATTAAATAGTATT
TTAATGTAGAAGTTACAGAAAAGTACGATTCAAAGAAATAGAGTGTTGTGGGTAAAATTAATGGGAAAAG
TGTCATCAAAATACTTTGGTGGAAATTCCCCAAAAATTAAACAATTAATGTCTATTCTACAATTTTATGT
ACATACAGAATGTTTTATTACATAGGGAGATTTTATGAAGTGACCTTAATGAATTTTGTTAGCTACAACA
GATCTGCCAATTCTGTGAGTTTATTGGGAGCACATTATATGATTTGACCTTAGTAAATTTAATTTAAAGT
GGCTATTTTCAAAAATACTAAGGATTATTTGCATGTACACATTCAGCAATGAGCTTCTATTAATCAAAAT
AAAAAACTAAAGAACTATATATCAAGAAAAAATGATTAAATTGGGCTACATATCTAAAAAATATTCACAA
TTGAAGAAACTCAAATCAATAAGAATCTTATGGCAAATATGTATCATCCTTTTACATTATGGAAATGCAA
AACGAAATTATTCTGAGATTTGTCATCCCTTTCAGAATACTTAGTTTAATAACACATGAGCCAACTTACC
TTTACTGTGTTATGGAGAAAAGGGGAATATTCCTATTCTCCTGGTGGGAAGGCAAACTTCTATAACACCT
TTTAAAATCAATATGATGTTTCTTCTGTAATATGGAAATCAATATGCCTAATGATATAACTCGAGGGTAT
ATGTCCAAATGTTGATTCATCCTAGTATATAGACCCTTGATAATTTGGAAATATTCTAGTTGTTCCTTAA
CAAATGAAGGCATAAAGAAAATGTGGTGCTTTTACAGATTGGAAAAAAGAAAGCATGTAATTTTCAGGAC
AAGGAATGTATCTTGAGAAAGTCATCATAATGAGGTAATCCAGATAAAAAAAGAAAAATGGGATTCAAAT
TCACTTTAATCTGAATGTTAATTCTCAAAACGGTGTATCTGTATGATCAGCTTAGTGCCCCTTCTGCATT
TTGGGAAGTACAAATGTTCTTAAGGATTTCTCAGGGACACAGTCAGGAACAGGAATGTCAAATGTGAAGA
AAAAGGGAAGAGGGCAACAATGGAGGGAATATAGAGAAGTACAGCAAAAATTGAGAGGCATTTGAGGCAT
TGAATGGAAACCTAATGTGATAGAAATACAAAATATTTTTTTTTAATTATAAATCGAGGAAACTAAGGAT
TTATAGCTATAAGGACAGGAGATAAAACGTTGATTGGGTATATCTACGTAAAATTTCAAAACTAAGTATT
TTATGAAAATTATGGATTGCAACATTAAGTACACCTGAAACATTACAGATAATGAATAAATAGTCCTTAA
GGGGACAGATGTGATTATGTCTATTTTAAAAATAATATCTTATATTATAAACAGTATATTCATTTGTTTA
TATTTTGAATGTCATTGCCCAAACTGGTATTTTTCTTGAATTCCCAAACCCATTTTGATCCTCTTCGTTT
CTAATATGGTGCTCCCCCATCTCCTTGCCCACTTCCACTTTAACCCTCCAACATCCCCCTTCTCTGGGAT
ATGACGTCTCCACAGGACCAATTGACTACCTTCCCAGATATGGCAGATGAGGCAGTTGTCTTCTCCATAT
GTTCTACGGTCTATGTAGCAGAAGCCATTGCCTGAACCAAGTATTTTCTAGTTGGTAGTAAATTTCCTGA
GTCTCTGAAATGTAAACTTAATGAGTCTGTTGTTCTACATATTAGACTCCAATCTCCTTCAGATCCTTCA
GGCATTCCCCTAACTCTTCTTTTCTGGCTGTCAGGTTCTTTCCAAATGTTAGCTGTATCTACATCTGTCA
TGGTCAGATGATGGCGGAGCCCCTCAGAGGACAGACATATTAGGGTCTTATATGCAAGCACATCTTGAAA
TCAGGAATAGGGCCAGGATTTAGAGTCTGTGGATGAAATGATTCTTATAGTGGGGTGGTCTCCTAAGGGT
CTTCCCTTCAGTCTTTGCTCTGTTTTTGTATTTGCATATTTGTAGGCATTGGATATATATAGAATAAAGA
TTTTGAACTGTGTGGGCAGCACCATTCCTTCACTGGGGGGGCATTCCTAGCTACAGGTGGCAGTCTCTAG
TGGTTCTATCTCTATCCTGCTTGGTATTTCAACTACCATCATCCCATTAGGTTTATGGGATCCTCTTGCA
TCCCTGGCACCTGGGACATTCCTGGGGATACCCAAGTTCACCACCCAACACTGATGCTTATTGTCATTTA
TTCCACTTTTCCGCTGGAATCCTCTCTTGTCTCTTTTCATTGTTGCAAATCCCCCCACTTTGTCCATCAT
TCTCTACCTCTAAATAAGTCCCTCCATCCCTCTGCCTTCCATGATTATTTTCTTCTCCCTTCTAAGTTGG
TTGCATGCATCAGCAATTTGGCCTTCTAACGTGTTACCCTTCATGTGGTAAATGGTCTGTATAGTGGGAA
TTCTGAGCTTTGGGGCTAACATCCACTTGTCACTAAGTTCATCCCGTGTTATTTCCTTTTTTATCTCTAA
CTTCACTAATTTCCAGCTCCATTCCTTTGCCTACAAAGTACTTGGTGTCCTCATTTTTAATACCTGAGTA
GTGTTCCTTTGTTTAAAAAAAGCACATTTGTTTTCTCTATTTATTCCTCAGTGGAGTTGAGGTAAATCAC
GCTTGTTTCCAGCATTTGACTATTGTAAGTAAGGCTGCTGTGAACCTGTTCAACCACATGTCCTTGTTGT
ATGTGGATCATGTTTGTGTATATGTGTTGAAGTGAGTGGTAAAGCAGGTTCTCCAGGTGAAGCCATTTGC
AATTTTCTCTGAACCTCCACATTGATATCCTAAGTGGCTGTACAGGTACTAATCTCACCAGCAATAGACG
AGTGTACCACATTGTCTACATCCTAGCTTAGTCTGCTACTGCAACAGTTTTATATCTTAATCATTGTTAT
TGGTGTAATGTAGAATCTCTGGTTCATTTTGATTTGCCTTTTTCTGATAACTGTGGATGTTGAACATTTC
TTGATGTTTTTCTCAGCTATTGATATACCTCAGTTGAGAATTCTTGGTTTAGCTCTCTAACCAATTTTAA
AAGTTTGGATATTTGGTTGTCTGGGACAGTAAGGAAGGTGATATCAATGTGGAGGGGACAACCACTATAA
AAGGTGAGGGGAAGAGTTTAGGGGTGATGGACAGGAAATATAAAAAGAATTAAAATGCACATAATTACAC
AATTTAATAAAAATGGAAAAAAGTAATCTTCCACTTCTAACATTTTACTGTTAAATAAATGTAGCTTTGA
GATTTTATAAAATTTATATCCTATGGAAATTAAAATTGTATATGCACATAGAAGACAAGTGCTCAGCACT
GTGTGTGCTGGTTATCTGGAGCCTGAGAATTATACTTGTGTTCTAGATCTAACTTTTAGAATATTTTAGG
ACTGTTTTTAAAAATTATTTGTACAAAATATCTGAGCCTGACACTTCTATGTTGAATATGTCCAACTGTT
TTTACCAAGATACAGAAAAGTTACTTAATCTTTTCAAAAATTTGTCAAATATATTTCAACACTGACTCAA
TATGAATTAGGGTGGATATTATAAGGTATTATTAACCTACTGTTTTCATATAAAAGCAAATTCTGTACCT
AGTAATTTATTGAATCTTTTTATTTTTTATACTTTATGAAATATCAAAATCTACATATGCATCCCATTAT
CATTTACTTATAATATTAATTTCATATATTGTAATATGGCATAGATGCAGTGGAAAATGGGAGAAATATG
AGGACTGCTGAGAAGCATACAATCTCCTCTTTGTGAAGCTTGGCATATATCAAAATCAGAAAAGTAGAGT
GACTGAAAGTCATATGTAAAAACGAAATTATTACAAATTGTGTATATGTATGAAAATGATAAGCAAGCTT
CATCTTTAAGATTTTTAGTATTTAAAGGGAAAGTTACTTTAGATTGGTTTTATTGGAGGTCTTTCTGAGG
AGATTATTAGTTCTTAGTAACAAATGCCCACAAATATGATACTGTGCTATGTTTATTATTTTAAATTAAT
AATACCTGGATTAGGCACATGCTGGAAGAAGTTTCATCCACTATACTCCTGTCTGTTTAGAGATTGGATA
TACCAAAGATGAAAAGGGTTATCTTCGGTTCCTTATTGAATTTATTTAAATAAATGAATGTTTTAAAAAA
GAAATATTAAAGAATATAACCATAACTGAACAGGTTTTTGTCACAGATTATTGTTTTGTTCTCAGTATAG
AGTTATTTCATTAAAGAGTCATGCATATTGTTAGTTTATCTGAGCCATTCATCACATTAAATCATCCAAT
AACCTTCAGCATGTTCAAGTTATCAACATCTATATTGTAACATGTACCAAATTTCAACTTTATTTTCTTT
TCTGCTCTATTACACTTTGATGCCATTTTTTCTAGTATTTACCATGGATTTATAAATAAACCTGCTTATG
TAATCCACTCAGAGTAACGTGTAAATATTCTTCAACAACTTTCACTCAATATGAAAGTTCAGGTCTTTTA
CACTTTTTTTTTTTACAATTGCATGAAGCACTTCCCTGCATGAGGTCTTCTACAAACTCTTCTTCTTTTC
CACAAGTGTTCCTCCTATGCTTCCTGTCACATAGACAACTTTTAGTTTTAGGTCTGAGAAGAACCAGCAC
TTTGTAACAACTTTGTTTTTCTTGTCTAAAATTTCATTGGAACAAACTGTTGGTACATAATTTACTAGGG
GAAAAATAGATCATTTTGGTTTTGGGGGTTTAGCTAATTGGGAGAGCGCTTGCCTAGCAAGCTCAAGGCC
CTGGGTTCGGTCCCCAGCTCCGAAAAAAAATAAAAAGATCATTTTATTATCTCATATAACGAGCATTTAA
AAAATGATTGATGTTGAAAATAGTACTGAAAACAGAGAAGGGGATAGTGATCACATTTGTGACAGAGAAA
TAATAGTTACCTCTACGAGAGCAATGTTAGTAAAGATTAAAAGTGATTCATCATGAATAATTTTCATGAT
AGCATATGAGGATCTATTAGAGACTTATATAGTGATAGGATTTGAGGTAGAATTCAGAGCAGGGTGTAAA
TTGACGGTTGATTTGAACAGGGATAAAAAGTATGATGTTATGCATTTAAGGAACAAAGACAATATGATGG
AATAATTTGACAGATTGATGTAAATGAGGTTAAGTATTTCATGTTTTTATCTACCTGGGTGGAAGTGTCA
AAAAGACATTTTATTTTAAAGATTATGTCTGACATATCTCCCTGAGGTATTAAAATATGAACAAAATTCA
CATTTAAAATTTTGCTCCATATTAGTAGATATTTTAATCTTTCAGTACTAATTATTTCATAATTGATGAT
TCTGAGTTTGTGATATTTGTCTACTTATCATCTGTGATCTTTCATCAATGTAACTATGCATGCATGAATG
TATGTATGTATCTATATATCCATATATCTTTCTATCTATCACTCTGATCTATCACATATTGAAGTCATTT
GAAATAGTTTCTACATCACATAGGTCTAATAGTATCCTGAAATTATATCACATGCTGGAAAAGCTAATTA
GTTATGTCTCATGCTAAAACATATATACAGTCACATAACTAAAGTAAATATTTGTGTTTTTATGAAAAAG
ATAAAAAATTTGATAGCAAAAAAATTAATGACCCATATTGAATCTATTTTCTGAGCAGTACTTTAAAATG
AATCAAAATTAATGAAGCAGCTTTTAAAATTCTTGAGTCCTGATGAATATATGAGAAAAATTTCATAATA
TCAGAAAATAGAGTGTATTTGTATGTTACATATATATACACATATACACATACAAATATATATATATATA
TATATATATATATATATATATATATATATATATATATATACTCATGTGGCCACATACACATATATACATA
TACACATATATAAACAAGTATACAAAATATAAACATATGTCCTTATGTACACATACACATATATACAAAT
ATACACATACATACATACATACATACAAACATACATCTATACCTACATACATACATGCTTTTACAAAGCA
AAATCCTTGCTTTAAAAGAATTTGCCTAGGCATGACGTATATGGTTTAGCCAAATAAGAGTAAAATGATG
TTATTGCTAAATGGCTCTGACTGAGTACTCATTTCTGCTGGTTTAACAGGATGATGGTTCTACCAATCTG
ACTTCTATGTACTTGGGGATTGAAATGATGTCCTTTGCTACTCTAACTCAATCATACACTTTCTCCAAAA
ATAAGTCATTCCTTATCCCTACAACTAGATGGCATGTGCCTTTAACCACACATAATAGGAGAATTAACAG
AAGAGCCTCATGTCTTACAAACATTATTTTATAAACTTGCTTGAAATCATAGTTTTGATAATTATCATTT
TGACCAAAGGCACCATCAGGCTTACATATTCACCTTTTTCTAACTAACTGTATTTTATTTAATACAACGG
TAAGAATAAGTTACTGCTTTTGAGGTGGTTTTAAGAGTTTGCAGTACCATTACAGATCATAGATTGTAAG
TGTTTTTAAACTTTTTATATTGGAAACATGGTCAAAGGATCTACACTGTCTTGATTTTTCTCCTCTCATC
ACATATTGAATTACCCATTTCAACATTAGCAGCAATAGGTGTAAATGATTGGAATACCCTCTATCCCTCT
GAGGAGAAAATGATGCACAGGATTACTCAGCTACAGTAATATATTTGTAGCAGCAACAAACATTGCCAAC
ATCTTATATTGTTCCAATCGAAATCTGGCTATGCAGACTTAGAGAAACAAATAAAGCAGCAGCAACAATG
TTTGTGGATCTTGAGTCTCTGCTGATCTTCAATTCCCTGAGAGAAGCACAGCATAGACCTTCTCTCTGTC
CAGGTTACTGACAGAAGCCTGGCTGTCCTACTAGGTTGTGCCACTGCTGCTGTTTCCTGTTTGTTATGAC
AACTCTACAGAACTGAACTAATAGTGTATTCATGAAATGTTGCTAATGGAACAAGCTACGTATTCCAACT
TGAGAACAAAAATTTTGCTTTCCAGAAAACACAGATGGGAGTTGCTCCAATGAACTTTTCTAAACAGGGC
CACCACCCACAATCCACAATACCCCCCATCCTTTCTTTTACCTCTGGTTGCTGGAGGGCTACAGGGATGT
TAAGCTTTTAAGCGTCGTCAGCAAATATTGATATTTGGAAAAAATTAAGTTTATCTTGAAGAATTATGAG
CTGTGGGCTATCCTTGGGGTGTAATATCACTCAGGCATTTGACGTATGCTACATGGAAGGAACCTGAGGA
TGCTAAGTTAACAGCAAAATGACGGATATTTTCTGGTGCTGCATATATCAATGAATATAAAGTTTTTTAT
CAACAGTGGTAAGAAGCAGGAGGTTTGGCGTCTGGGAGGAGAGAGAAGGAAGATGGTTACTATGTGTAAA
ATGCATGGCATCTCAGCTCCATAAATTCAAAGAGATCTGGGTCAGAGAGGGAGTGACAGGCACACACCAG
AGATTCTGAGCACTATACCAAAAGTGGTAAAATGCTAAGTTTTTTGCTGTATATATTTTGATACCAAACC
AAACCAAACCAAACAAAACAAAACAAAACAAAAAAAAAAAAAAGAAATAAAGAACCATGATTGTGTATAA
GATCTGCTGGAAGTAATTTGTCTGAGGCTATCAATATTCAACACTAAATAAATAATCTAAAATAAATGAT
GACCCACTCACTCATGGAGCTGGCCACCGAGTAATATTGGCAATAGTCTTTTGAAACAGCACTGAAACCC
ATGGCAAGTGTTCACTGCACAATATGTGGAAAATATTTGCATGTTTTTTTTTCAGTGTGAATCAAGCTCT
GGTTGCATGTGTTCATGCATTTGTGTGAACATTCAGCTTCCTGAGGTTCAGGCTCACTGACCATTGTTTT
CCTGCTGCAAGGACAGCACTGTCAGCATTGAATCATAATAAGCTGTTGTCCAGTGAATGAAGGAAGTGAG
GGACTAAATACCAATCAAAGAGTACACATGGAGGCATCCATGACTTCAGCCTCATATGTAGAAGAGGATG
TCATTTTCCGGCATCAATAGGAGGAAAGGCCTGGGTCCTATGAAGTCTGGTTTCCCTAGTGTAGGGGAAG
GCCAGAGTGTTGAGGTGTGAGTGGACAGGCAGGATTGGCAGCAAACTCACAGAAGCATGGGGAGGGTGGA
TGGGAAAGAGGGGAACCAGGAAGGCTATAACATTTGAAATGTAAATACATAAAATATCCAATTAAAAAAG
AAGGACATGAGTGAGAAAGGAACAGGAGGCTAACCTCAAAGAAATGAGAGCTTCTAGATGATGGCTTAAG
TTAAAAGATTCAAGAATCTTCATTATGTGTGTAAGACAAGGGTCAGCAGACTATAGCATTTCATGTTTTT
AAAGGAAAGTAATTGAAATAATAGTTCCATTTTCTTATATGAACACACAAACTCATTGGAAAGAAAAATA
GACAGTTGGTATTATTGGTTTTATTGGTTAAGAAGAATTGGCATATCTTCCAACATAGCTTAAACCACTC
TCAGAAAGATTTTTATGGGATAAGACAGCAATAGAGAGTATTGGGTCAGTGTTGGGATACATGTATCTTC
CATGTATTTTCAATCACATACAAACACCTTTTTAAACTGTGAAAATATAAAATTATTAATTGATTGAATG
AAATCATACGATTTTAATTCCTTACATGAAGCAGTACTGTTTCTGTATAAGACTTTCACAATTAGAATAA
TATTACGAGTTGAATTCATTTAAAAAATTTTTAAAAGTGCTGTGGTATAGTGGTGGAATACAGCATCTAA
AGTCTTACTGTCTGGGATGGAATACTGGCTCTCCATTATCTAATCATAAATCAAATAAGAATGTAAAGAG
ACAAGTGCCTCTGAGAAAACACTCACTATAAAATATAAAATGCCTTATACATTCAAAAGAATACTATAAA
TATTTTAGATCTTCTAAAAGGACATAAGGATGATCATTTTAGACTGGGTTCATATTGCCATACAATATAT
TGTATTTAAATTTCAAAGCTCACACGTGTGAAGTTTTGTTGGTCAGAACTGTTTTCAAGCTATAAAGCTT
TAATTTTCTACCTGACTTACTGCTTTAATTCTAATTGATTGATTTTTATTGCAACATTCTATGTTGCCAA
ATTTTTGTCTGCTCTGTGATAGCAACAACCATTTGTGTGCAGGTGTATTTGTCAAACATGTAGAACCAGA
ATAAATCTGTTGTGTCATGGTGAATGGAATTACAATAGGTAAAGTTTATTTGATATATTTTGATATTAAG
TACATGCATAAAGAAACTCTGTAGTACATATATTTTTGCAAAATTGATTGTAAATATTTTGAGATGAAAA
TGTAAGAGCATGTTATTTGAGAAAATGAGAAATCCCCATTGGCAAAATGCAAAAAAAAATTAAGATACTC
ATTCTGAATTGCAAGGGAATGCAAAATCACAATTAACAAGAGTAATTTGATGGGATGGCTATTGTGTATG
TAGTATTTCTATGTCACAAAATTTTACCCTTATATTAGTACTCATTTGTACATTAAAAAACAAAATAAGC
AAACTGAATTTTTTTCTTGTACGACAGTTTAAAAAGAACCCAAATGCTATCCTTTGAAATTCTTTTAAAA
CTTATTTTCCATTAGATAAATATCTCCTTTAATTAGAGTAGAATGCCTTTTTTCTATAAAACTTTTGCTA
ACTTGAGACATGCAAAAATGAATTTTCCTTTCTTTTTCCAAAAGCCAATACCAGCGTACATGAAGAAAGT
CCATAAGTAGTGAGAAAGATCATTCCTGAAGTTCTTCAATAATCGTTTCCTTTTGTAAGTGAAATTTTTC
CAAGTGTGTGAAAATTAATCTAACTATTGTCATTTCCATCAGTAGATGTAGAAAAAACAATGATATAAAA
AATGGAATTCACTGCTACAGTAAACTCATTAAAGGTAAACCATTCCTGCAAGCTACAGAAACTTTTCCAA
GCAATTCCAATTGAAATTCTTACACAAATTCTTTCTATAATATATGTAGTAAACAAAACACTCCCATACA
AACAGTAATATCTTTGGACTTAAGTTCAAATTAAATTCAAACTTTCTCTCTATATAGAGTCTTATTCATT
AATCTATTATTACTTTGGAATGAATAAAAGATAATATGGATTGTGTTGGGTAGCAGGCAGCAATCAGAAG
GCTCAACCTCTTTGTGGTAATCTAATAGATATGAATTTCATTACTCCATGAATGTTTCAGCAAGATTCTT
CCCTTTTAATATTCCCAGTCTTTTGATTTGTTTCCAGATATCACAGACCCCATAATGGTTGGACTAAAAA
GGGTTCACTATGTCATGATAGTAAACTTAGTCTTAGAAATTCCCTGTTAGTTGCTACCTCTGAATAAGGA
CGTTTGAATCAGATCATGCAACTTGAATCCACAGAGATGTCATCCCTGCCAAAATCATTGCAGAAAATGG
AATTGGAAAAAAGAAATTTTGAGTACACATTCAGCAATATTTATAAAGTGCCATATCGAGGAATGTACAA
TAAGAAAGTAAAATACAGTATTCATTCAATTGAAGGTCTGTTGGGAAAAACTTGCCATTGGGAAAAAGAG
AAAACCTACAAAATTGAACTGTATTTCATGAAAAGTACCTGGGAATAAAAAATTATTATTCAGAAGAATC
TCCTCTGCTCCATGTTACAAGATCTTTTCTATCCATTCCAAGCCCTTGAATAACATATTCTTTAGAGAGA
TGGAGTACATAAAGGTTTCCACTGAATCTCAGGAGACATACCAGGAAAGGGCACCCTCAAATCTAGTCAA
TGTAAGGAAAGCTGATTAGCCAGTAGGGACTGGCAGTTCTCAGTGACATCATGATGAGGATCTGCCTGAA
AAATCTCTTGCAAGCTGGAGAGCTTTATCTTCTTCTGTGATGTCACAAGTTTCGTCATGATTGCATCTGC
CTCTCAGGTATTCCTTCAGAACCTCCAAGGTTTAGTAATTGTCATATAATTCAGAGTAAACAGCTATTAG
GGAGTGAAAACAAAGAGGATGAAGAGATCAGAAATGGGGAGAAGGAAGATGCCTTTCTGTCTTGGTCTAA
AAAAAGGAAGAAAGATGTGTGCTTGGGAAAGCTCAGTGACTCCTTGGTAAGGGTTGAGTGGTATCGCTGA
ACAGAAAACATTGATTTTAGCCTTCCACATGTGGGATTCAGGAGCTGGGGTCCTCTCAGATGCATCTGGA
TATCTCTGTTCTTATTGTTCCTGGAAAGCATAGAGTTTATATCATTCATTTCTTTATTCCAAAAGGAACG
TGTTGGGAATGGCACAGTTTTTCCGTGAGAGCTCATGGCCTTCATTCTTTTTGTCCAAATGAAAAAGGTC
CCACAGAAGAATGTAAAGGCAAGTATTGTGTCCTCAGCTCAGAGTAAACTCCTCCATGCTTTCTATTCCA
AAAGTGCAGTTTCTATCTGACTCTGATATTTGGGAGAGAGAAGTGCTTCTAGTTGAGACTTCATCATCTC
TGTCTTTCCAATAATATTACTCTGAATAACACTTTAGATTTCTGAGTCAATAGGCATGATTAGGTGACAG
TTTTCTTATCATTTATATCATTCTTTTATTTACTTTTTGGCAAATTTTAGTGGTTTCTTAAACTGGATAT
TTTGATATTTACATGTAAAATAATATTTTCTTTCTCATTTTCCTTCCCATAAGATCCCTACATATTCACT
GTCCCTTCTTTAACCACACTTTCTGTCCCTTGACAATCCCTTGAACTAGAAGATAATCCTAGGTTGGATC
AAGGGCTTCTCCTTCCATTGGTGCCCATCAATGCCATTCTCTGCCACATATTCATTTAGGGCAATTGGTC
TGTCCATGTAAAGTCTTTGAATATTGTTCTAGTACCAGGAAGCACTGGTTCATTGGCAAAGTTGTTCTTA
TGGTGTTGAATGCACCTTCAACTCTTGCAATCCTTTCTCAAAATCTACCAACAAGAGGGCGGTTTTCAGT
TCACTGGTTTGCAACTAGCATTCACTTCTGTATTTGACATGCTCTAGCTGTGTCCCTCAGGATCTATCTA
CATCCGGTTTCTGGTAGAATGCACTTCTTAGCTTCATCAATCTTGACTAGTTTTGATGACATATATATAT
ATATATATATATATATATATATATATATATATATATATATATATATGTATGTATTTTTGGTGACTCCTAC
AGTATGAAGTTAGGTGGAATTTTAACATGGATTATGCACAACTAGGTGAAGAAGGTAGAATCCACAAAGG
CATTGCAAAATAGACTCTCTCCTGTTCTTATGAACCTATTGAAGTTGAGGTTTCACTGGTCCAGAAGCCA
TTCTTCTTTCTGCCAATCCTCCTCTATCTTATGTTTGGTCTTAAGAAAGATTCATGGTAAAACATCCTAA
ACCCTTAAATATGACCGTGAGACACTGGAATGTAGATATTGCAGATGATATCAAAAGCAACTAAAGAAGA
GAATTCTATGCTCCATGTGGTCCTTTGCTTTACTGATATCTGGAAATTTTGGATAGAATAGGATTTCAAA
GTTTATCATTTCATGTCGGTACACCATATTTACACTGTTATTCTCAGACTGTAGCTGTGCGCCTTTGTTG
AGAAATCATTGCAAAAAATTAAAGTGGAAATCCGAATTTTTGAGTACACATTCAGGAACATTTATAAAAT
CACCTATCAAGGAATATACAATAAAAAATGAAATACAATATTCATTCAACTAAGGGTCTGTAGAGAAAAT
ACTGGCCTTTGAAGAACAGAGAAATCCTAGAAATTGAACTGTATTTCATAGTAATGAACCTGGGAACAAA
ATATTATCTAGGAGAATCTCTAACATCCCATGTTCCTAAATCTTTTCTATCCATGCCAAGTCCCTGACCA
AATTTCACCATTCAGAGCATGTAACCAATAACGAAGCAAAGAACAGTTTGCAGCTTTAGAGAGATGGAGT
TCCTAAAGGTTTCCACTGTGTCACAGGAGACATACCAGGAAATGTCACCCTTGTATCTGGTTTATGTAAG
AAAAGCTGTTCAGCATATAGGCTATGACTGGTGTCAGTGACATCATCATTACGCCCTCCTTGAATACTCT
ATTTTAACCTGGAGATCCCTAGCTTTTTCTGTGATGTCCCAAGTGTTGTTGTGAATGAAACTCCCTTTCA
GATATTCCTTCAGGACCTCTAGGGTTTACAAATAATCCTGTAATTCAGAGTAAACAGCCATTTGAGAGGG
ATAACAAAGAACATGAAAAGATAAGAGAAGGGGAGAAGGAAGTTGGTCTTCTGTCTTGGTCTAAAAAAAA
AAAGGAAGAAATACATGGTCCATGGGAAAACTCAGTGAGACCTTGGTATAGATTGAATGGGAATGCGGAA
GAGATAGCCTTGACCTGAGTCTTCCACATCAAGAGCTGCGAGCCTCTCAGAAACATCAAGACTTCTCAGT
TCTTATGGCTTCTGGAAGTCAGAGATTTTATATCATTCATTTCTTTATTCCAAAAGCCAAGTGTTTGGAA
AGTAACAGATATTTTCTTGAGAGCTCATGGCATTCATTCTTTCTGTCAATTATAAACAAGTCCTAAGTAA
GAAGGGAAAGACAAGTATTGTGTCCTCTGGTCAGTGTAAACTTCTCTATGCTTTGGATGCCAATAGTGCA
GTTTGTTTCTTATACTAATGTCTGGGAGAAAGAAGTGCTTCTAGTTGAGATTTCAACATCTCAGTCTTTC
CACTACTATTTACACTGACTAACCCTTTAGATTTCTCAGTCAATTGGTGAGATAAGCTTGCAGTTTTCCT
TTCTTTTATTTCTTTAATTTTTTAAATATTTTTTTAGCAAAACTCTCAAATCTCATCCTGGGTGACGATG
TAGATTAGACCCATTAGATGAAATGAAGAATTAAAAAACTCTCCTGATGATGAAAGTGGTAAGGAAATCA
CATTGATGTATCATAAATGCAGTGCCAAGAGCAATATTCAGACTAGTCTGGGGAGATGCTGCCTTCATCA
GAGACCACAGACAATTAGTGGAGTATGATTCAGTACTAAACTGGGAAGGGAAAATTATGGTTGATATTGT
TCTAGTAGATCTCACAACATTAAAAAGTGTTTCTTCCAGATAAATGAATGATTATTGTAAAGCAACTCCA
GGAACGAACTTATGAGACCCACCATTAGCCTGTGAAATAATGTGTTAAAGAAGAAATCTGTGTCTCTCCA
GGGACAAACTGTTGCTTTCAAACCAACCGTAAAGTGTCCATTCTAGGAATGATACGTAGATATATACACA
TTATAACAGGATGGATAACGAGTTTCTTCAGGTCTATGAATGAGGTATTCAGCAGTTGACCTGACTCAGC
AATAAAGGTAATTTTTGCCAACTCTTGAGACCTGAGCTCCTTCACTAGGAGCCCCATGATTGAAGGAAAG
ACCAAACTTCAGACAACGTGTCTCAGATTTGTATTTATTTCAGGTTTCATGGTCTTGGTCCTCAGAAGGA
AAGACATCTTGTTTTCCAATTCTTGTTTATCCTATAATCCTTCTCTCTGATGCACTCATGCAAATAAATT
ACTGTGCATTTCACTGATAGGTTATTATTGCTATTTTAATTCTCTTGCCAAGAACTATAGAAAATAAGAA
TGACTGTATCAAAGCATCATATGAAAATCAGATTAAGGGAATGTGGCCATTGGACATTTGTAACTGAGCT
GAAACTCTTACTAGAGACAAACTCCTGTAGAAGGTCTTCTATAGATACCTGGTGTAGTAGTTGGTGTTCC
CCAACTAACGGATGAATTTCTCTCTACAGAGGAATCAGACTAGTCACAATGATCACAGACTATGGACCAC
ATAATTTAACAATGGCTGACTATTTGTAAAGTCCTAGAATGTTTTATTAGTTTATTAGTCCAATAAGCTA
GATGTCTCATCCATCTGGTCATTGGTATATGGATAAATATTCAGTATGTAGGTTCTAATGTCTGTGAGGG
TTTGGTAGCAATGTGACTGCAAGCAGGAAAGGTAAAAGCTTCTTTCTTCCATGTTTTCTATGGGGATTCA
AATAGAATGCATGGTTAAGAATACATTGGGATTGCCATTCTCAAACAGACCAGTATCTTCAACTAAACAT
TTTTTTCTGGGAAGATGCACCCTGTCAGCATGGCTCATGTGTATGTGAACTGCAAGATCTTGTGTGGGAA
GGCAGTCCTGTTCATCAATCCCAATTGCCCCTATTACAGAAATATCCAAGACTTCCTCAATCAACTCCTT
TGCAAACATGGTCTTCTGAGATTTGAAGACATTACATCTACTAACAACACCAATGGGATTCAAGATTACT
TGCAAAAGCTCACTGGAGTGAGAATAGTTCCTTGGTTCTTTATATGTAGAGAAAGAATGCATAGGCAGAC
ACAGTGATCTAATCTACCTGCAACAGAATGGGGAGCTGATGATGTGCCTGAAGCAGATTGGAGCTCTGCA
CTTATAAAAGGGGTGTCAGTAAAAGCCCATGCTGACAGGAGACATTCAGCCATCCTGCAGCCAGGCAGAG
AGTTGATGTGCGTCACAGAAGATGTCAGCATTTTCTTATGATTGATATTTTCAACAAACTGGCTTTTATT
CTATTACTCAGGGCAAAAATCGGTTGCTGTTTGCGTCAAAAATTGTGGTAGGGAAATTTAAGGGGCAACA
GAGGTTTGATTATTCAGTCTTCATGTGCTGACATGTCTTTACCTCTAAGTCTATGTTCCACAATCCAATG
CATTTAAATCTACAGAGAATCAGTTACTGTTTCTCTACCATGCTGATCTGCTGAAGTCATTTTACAGAAG
TCCACTTCCTAGTAATTATTAAAGGAATGAATATTGTGAAGTTGTTTATGATCTACACACAGGCCTTTCA
CACCCAAAGCATGTACCATCCCACTTCTGCATTTGCAGCTCTCAGCCATCCTACAACCCACAGAAGTCCA
CAATTGTATGAGGATGCTGTTTGAAAAACATATGAATAGATTTATTATAGTTGTTCTTCACTGTACCCAT
ATTAACACAGACGGCAGAGCATATGATGCATTCAGCTCTGTTTGTAGTGTTTAATTGCCCATAAAGTCCC
AAACAGTTGTGAGTTGATTCTGTCAGAGTACCAGCAAAGCCAAATATGAAATTTAAAATTTCAGAACTCT
CCTTCCAAGGCTGTTTGTGAAAGAACTTGTTTGCAAAACACTGTCCTAATAAATTTATTCCATTCTCACT
TTGATATTTTGCTTTGATATCTTGAAGTGACGTTTATTATTGATATGCAGGTCCCCTCTATGGTCTCCAG
TGAGAAGGATTCATTCCTCAAATGAATGTATCTGCAGATGCCTGAAAAAATAAATATAACAATTAGATCT
TGATAAAGTTCTAGGTTAAACATGCAACATCCTACTCCGAAGATCCATATAAGAAGTACATTTGACCTTG
CCCTCATGCAGAAATTCGACACATATTCCCTTTGTCCTTGGAGTTTAATTGATCTCAGATGAATAGTTGA
CAACCAAGAATAGCCTTTAGAATCATTTTACCCTCTTCACTAATAGTTTTGAGCAAATGGAACACTGAAA
GATCACAAAAAAAGAAATGGTTATAATCAAAAGATACATGTGGTTCAGCTCTAACTCTCATGGTCTAGGT
GACTTTGGACACGCTCATTATGGTCATGGATTGCTCTCATAAGACTCTGCAGAAGGTTGTTCCTACTGCC
TCCCTTTAAGCTCCAGGAAGACCAAGCCACCAGAGCTGATCAAGTTCCCTTAGAATGCACTTGAAAGCCA
AATACGCTGAGGAACTTTTGATGTGTTTTAGCTCTATTTTCAGTTTTTTTTAAGCCTCTACCAAACAGCA
GGCTACCCTTTTTACTCCCTACTCAACACCTCTAAATCTGCCCTACCTCAGTTGCTCAGTTGACATTAGT
CATTGCTCACCACCCCAAGTATGCTCTCATCTTACTGTGTTTCTAACATCCTGCCTGCTACACCAATTGC
CACTCCATACTAGGTCTCACATGACTGGTAGCTCTTACTCCATCTGAAGTACTAAATACTTTCTCCACCC
TTGTGTCTAATAACCTGCCTGCAGGAATACTAGATATCCACACAACTGCTTGGCCAAGAGCATCTTTATT
GAACTATACAGAAACAATTTGGAAACAGGACCTTCAGTGTTCGCAGGATGATTCCTGATCTAAGAATCAA
AACGAGACCATACAATACTCAATACATGTCTCCGGTTTTGGAAGGGAGATAGAGCAGTTAGAATTTCAGA
GTTGAAATTCAAATAATTATAATATATATGTAGCATTAGTTATGCCAGGAAAAAAGGATCCAAGAAAGTG
TAAATGGGTAACATTAAAGGCAAAAGAAAAAACAAAAACAAAAACAAAAACAAAAAAAACATACTACAGC
CAACAATGTGGACCTGTCAGAAAGGCTGGGCTTTTTCCGGCCATCTGAATTTCTACTTGAAATTCTTCCG
ACCAATTATTGATCTCTGCATGTAGAAAAGAATAAAAAGAAAAAGAAAACAAAATAAAATAAAAAATCAA
CAAAATGTAACAAAACGCAAAAGCAAAAGCAAATCAACCCCATTTCTAAAAAAAGAGGATCGAGTGAAGA
TTGTTTGAGGTTCTCATTTTCAACTACAACTACAAGCCACCAATAGCTTTCAATGCAAAAATTATTCCTT
ATTTTATTTGAAACTTCTCTTTGGGTCAAAGAAAAAAGGTTTATACGATGCAAAAACAGGAAACAGAAAC
AAATCATACTGTACAGCTCACCACTGATATTACTATGGTGACTGTGGGCAATGCGGAGAATACGTGTTTG
ACAACGGGTCTTGTGGTTTTCTATATGCTGGCAATATCTATGACTCTGATATGAGTTAGAGTCATCAACA
AATCATCACTAAATGAACTGCTCCTTTTCTTTGGAGCACAAGATCTGGCAAACACTTGACTGACTATGAT
TTGTAATTTGGACCTAGCATCTGTAGTAAAGCTAAGGCATCTGATGGAAAATCCTCCACCAAAACACTGG
ATTGTCAATGTTGTTGCCAGCCAAAAACCATGTCCTGAGTCTACCCTGCAATCTCCAGAAGAGGTTTCAA
AATGTCAAACTTCACAATATTTTATTTGTGGCTTTGTCTTGTTGTCATTTTTTATTTTAAATAAAGTGTG
ATTTCTGGCATAATCCGTCTAATTTTTCCTCATATAGAACTTCACTTTTGATCTCAAATTCCATTCATGA
AGGGGTACTCTTATCTTTTGTTGGCTAAGTTTTCTATTTTCCTTTTATGGCTTGCTGTGATTGCTTATTG
TGGCTGTCTAAATGATGCATTATTGAGCAACTGACTCCATCAGATTGGCTTGTAGGCATCAGTATTTTGC
ATTTTCTTGATGGCTAGATGATGTATGGATACATTGCCCACTGTGGATGGTACCAACATTAGTAAGCTGA
GGAGGTTATAGAGAAAAGGTAGCTGAGCAGATTAGTAAGCAGAGTTCCTCTTAATTTACATGCTGCTTCC
GTGTGTCCTTTTCTTGTATTCCATTATGAACTGTAACTTGTGAGGTGAAAAAAAACCTTCAATTTCCCAC
CTTGGCATTTTTATGATTACTATAAATTAGTAGTACTATCAGAAACATTTGGCATTTTCTGGAGATCTGA
TCTGATAGTCTAGACTCCTGTTGCTATGTAACCTCACCTTTTAAATCAATAAATAAATCCTGGACGCTCC
AATCTTTTGAAATACTCACTCTGCCAACAACATCACACTGTGTATGTAACCCTTACATTTTTTAATCTCA
TGATATTTTTCCTCCCTCTTTGTTTCTCTTTAAAATTATCTCCCTAAACATGCTAGCACTTTGCACTTTA
AAGTTGTCCTCTGTCCCATAGTAGAATAATTATAGTCAAATTCTTGAGTTTCATATAAGTGGGTGATTTA
TTGTAGTAAAATTTTCTAATCAATATTTATTTCAACAGCTTTATTAATTAATTAACAATTGACATTATTA
TATTATCTACTTATACTTAAAACTATAAAAGCTTTGATTTATTCAAGTCTTTAAGGTCCTTCAGAACATC
AGCTGGAACATTTCCTTATATATTCTGGATGGATCATCATTACTTCATATGTCTTCTAACTAATAGTATG
CTTTATAACTTTGCTAATCCAGGGTATCTTGTTATGTATTTTAAGAGTCTTTCAAGTGGAATATTTCCCT
GATTTTTCTCCCATTGCTTAAAATTGGAAAACAGTAAAGATAGTGTGTTCTGAGTATTCACTTTGAATTC
TACTTTTTATGAATGTATTTTCAACTTTAAGAAACTTAATCTTTTAGAGAACAATTGTCTCTATTCAGGA
TCACTTCTATCTAATTCATAGTGGTCTTTGCATTTTAAATATTTTTATCCACAATATTTAATTTTATATT
TTCAGATTATTGTGAGGGGAATTTTACCCATATTTTCTCACAGTATGGTTTGTATTGGCAAAAAGTAAAG
CTAAGGAATTTTGTGTGTTCATATGATGTTCTGCTTTTATGACCCTATTTTTCAGTCTTAAGAGACTGAT
ACATTTTTAGAGTTTTTAAAATGGTATCACAACATCTGCAAATGAGAACATTTTGATTTCTTCGTTTTTC
ATTTGTATTCCCTGGATCTTCTTCAGTTGTAATATTGTTCTAACTAAAATTACAAATACTATAATACATA
GGTATGAAACCAGTGTATATGCTTGTCTTCTCCTGCTTGTAGTGGAACGGCATTTGATTTTTCTCTCTTT
AGCAAGATGATTTTGGTTGGCTTCTTGTACCTTGCCTTTATTATGTTGAACTATATCCTCCATACCTACA
GCTTCCCCAGGACTAATCAAACTTGTATGTCTGGGATTTGAAGAAAGCTTATCTGGTTGAAGATTATTTT
TAAAGTTGACTTGAATCTGTTCACAAGTATTTTATTGAGAATATGTGTGTATAGGTGTAAATTAGTGTGT
AATACTCTCTCTTCCTCTCTTTGTGTCAGTCGTCTGTAACTTTTTCTCCCTCTTCATTACCTTCCCTTTT
GCCTCATTGTCCCCCTGTCTCACTCTCTCTCCTTATATTCTCTGTCATTGTTAGATAATACCAGATTCAA
AAATATAATTTTAATGTATTCAATCCTTTTCTCTACTTTATGAAATAGTCTTAGACACTTTAAATGCTAT
TTAAATGTATATTCATTTCTTTTCAACTGAATGCATGTGGTCCTATGATATTTGAGGTGGGAGAAATTAA
ATACCGATTCTATGTAATTGTTTAGTATAGAGCTGTTTAAATTATAAAAAAATGAGCTGATTTAATATTG
ATAAATCGAATACATCTAGTATTTACTGTCACTTCCAACCCCGACCAGCAGGAAAGGACTGACACCCCAC
ATTCTTCTCAAAGCAGTTTATTCAGGAACCCTTTTGTCTGCAAGCAGGAACAATGTCTCCATCCAGCCCC
GAGCCCAGTCCCTTATATCCTCCCTCAACCACCTCAACCGTCCAGTCTGCGTAACCTCCATTCATAGGTC
CACGTCACATGGCCTGATCTATCGTCATCGTGCGCCTGCGCAGCTCTCACGATTGGGCGTGGCTTAATTT
CAGGTGCTAGTCTTGAGACTGGGCAGCAGTCCCGGGCTCCATCTTGGGATTGCCGCTACACCCGCTCCCC
ACAGTAAATCACGAATGCTTTAAAATATATTCTAGATTTTGGACTGTAAATCTAAATAATCTGTGTTTTC
TCCATGTTTCCTATATTGTCTTTCATTTTATTAATTCAAACCTTTCATTACCTAACATGGCCAGAGGTTA
TGACAATCTTGTTAATACTTTCCAGGAGTGACCTCTTCCTTTCATTCATTATATAGTTGTCTACATTTTA
TTGATTTCAGCCATAATGAGTTGGATATGCATGTTATACCCCAAGACTAAAAAGCCATCCTGAAACAAGG
TGCTAAGAGACTGTAGGTGCCCAAATTGTGGGTGGGATCAGACATAAAGAGCGTCGTCTGGATACAAGAA
GTGATACTCTCATGTGACATAGCAGCTGTGGTTTCCTGCACAGCTTCAAGCCAGTCACAGTCCAGAATGC
AGTATAAATGCCTGAAAGCTGTTACTCCTAACTGACACACTGTGGACAGTTAGTGTCTTTTGTTGGAGGA
TTGAAAAATTTTTTGTAAGGGATTATCATGGGATTATTAAACAGTATTTTAATGTAGAAGTTACAGAAAA
GTAGGATTCAAAGAAATAGAGTGATGTTGACAAAATAAATGGGTAAATTGTCCTCAAAATACTTTGGTGG
AAATTCTCAAAAATTAAACAATTAAAGTATATTCTACAATTTTATGTACATAGAGTATGTTTTCTGATAT
AGGGATGTTTCATAAAGTGACCTTAATGAATTTTCTTAGCTACAACAGATCTGCCAATTCTGTGAGTTTA
ATGGGAGCACATCATATGATTTGACCTTAGCAAATTTAAATTAAAGTGGCTATTTTCAAAAATACTAAGC
ATTGTTTACATGTACACGTTGAGCAATGAGCTTCTATAAACCTAAATAAAAAACTAAAGAACTATATATC
AAGGAAAAATAATTAAATTGGGCTACATATCTAAACAAAAACTTCACAATTGAAAAACTCAAATCAATAA
GAATCTAATGGCAAATATGTATCATCCTTATACGTTATGGAAATGCAAAACAAAATTATTCTGAGATTTT
TTCATCCCTTTCAGAAAACCTAGGTTAATAACACATGGGCCAAGTGATCTTTACTGTATTATCGAGAGAG
ACGAGCATTCCTATTCTCCTGGTGGGAAGGCAAAATTCTATAACAACTTTTGAAATCAATATGATGTTTC
TTCAGCAATATGGAAATGAATATGCCTAATGATATAACTCGAGGGTATAAATCCAAATGTTGATTCATCC
TAGTATGTAGACCCTTCATAATGTGAAAATATTCAAGTTCTTCCTTAACAAATGAAGACATAAAGATAAC
GGATGCTTTTACAGATCAGAAAAAGGAAAGCATGGAATTTTCAGGACAGGAATGGATCTTGTGAAAGTCA
TCATAAATGAGGTAATCCAGATTAAAAAGGAAAAATGGGATACAAATTCGCTATAATCTGAATGTTAATT
CTCCAAACTGTGTATCTGTATGACCAGTTTAGTGTAAGTGTCAAGGGACATGGTCCAGACTGTCTCCATT
TTGGGAAGTACAAATGTACTTATGGATTGCTGAGGGACACAGTCAGGAACAGGAATGTCAAATGTGAAGA
AACAGAGGGCGACAATGGAGGGAATATAGAGAAGTACAGCAAAGACTGAGAGACATTTGAGGCATGGAAT
GGAAACCTAATGGGATAGAAATACAAAATATGTTTGTTTTTTTTTAATTTAACATCGAGGTAACTAAAGA
TTTATAGCTATAAGAACAAAAGATAAAACTTTAATTTTGTTTATCTTTGTGAAATGTCAATACTAAGTAA
TTTATGAAAATTATGGATTTCAACTTTCAGTAAACCTGAAACAGTATAGATAATGAATATAAAATCCTTA
AGGAGAACAGATGTGAACATCTCTATTGTAAACATAAATATCTTATATTATAAACAGTATGTGTGTAAAA
TAACCTCTTCGTTTTTTTATATTTTGAATGTCATTGCTCAAACTGGTATTTTTCTTGAATCCCCATTCTG
ATCCTTTGCGTTTCTAATATGGTGCTCCCCCGTCTCCTTGCCACTTCACTTTAGCCCTCCAACATCCCCC
TTCTCTGGGATATGATGTCTCCACAGGACCAATTGACTCCCTTGCCAGTTATGGCAAATGAGGCAGTTGT
CTTCTCCATATGCTCTACGACCTATGTAGCAGAACCCTTTGACTGACCCAAGTATATTCTATTTGGTAAT
AAATTTCCTGAGCCTCGAAAGTGTAAACTTAATGATCCTGTTGTTATTCATTTTAGGCTCAATCCCCTTC
AGATCCTTCATGCATTCCCCTAACTATTCATTTCTGGCTGTCAGGTTCTTTCCAAATGTTAGCTGTATCT
ACATCTGTCACGGTCAGGTGATGGTGGAGCCCCTCAGAGGACCGACATATTAGGGTATTATCTGCAAGCA
CATCTTGAAATCAGTAATAAGACCAGGATTTAGAGTCTGTGGATTAAATGGTTCTTATGGTGGGGAGGTC
TCCTAAGGCTCTTCCCTTCAGTCTTTGCTCTGTTTTTGTATTTGCATTCTTGTAGGCCTTGGATATTTAT
AGGATAAAGGTATTGAACTGTGTGTGCAGCACCATTCCTTCACAGGTGGGCATGTCTAGCTACAGGAGGC
AGTCTCTAGTGGTTCTACCTCTTTGCTGCTTGGTATTTCAACTACCATTATCCCATTAGGTTTATGGGAA
CCTCTTGCATCTCTGGCACCTGGAACTTTCCTGGGGATATCCAAGTTCACCACCCACCACTGATATACTT
ATTGTCATTTATTCCACTTCTCCTCTGGAATCCTCTCGTTTCTCTTTCATTGTTGCAACTAACCTCACTT
TGTCCATCATTCTCTACCTATAAATAAGTCCCCATCCCTCTGCCTTTCATGATTATTTTGTTCTCCCTTC
TAAGTTGGTTGCAAGCATCCACAATTTGACCTTCTGACATGTTACCCTTCAGGTGATAAATGCTCTGTAT
AGTGGGCATTCTGAGATATGGGGTAAAATCGACTTGTCACTAAGTTCATCCCATGTTATTTCCTTTTTGA
TCTCTGTTACTTCACCTATTTCCAGCTACATCCCTTTGCCTACAAAGTTCTTGGCGTCCTCATTTTTAAT
ACCGGAGTAGTGTTCCTTTGTTTAAATAAAGCACATTTGTTTTCTCTATTTATTCCTCAGTGGAGTTGAG
GTAAATCACGCTTGTTTCCAGCCTTCGACTATTTTAAGTAAGGCTGCTGTGAACCTGTTCAACCACATGT
CTTGTTGTATGTGGATCAAGTTTGTGTGTATGTGGTGAAGTGAGTGGTAAAGCTGGGTTTTCAGGTAAAG
CTATTTGCAATTTTCTCTGAACCTCCACATTTATATCCAAAGTGGAGTAGTGTTCCACTTTGTCTACATC
CTGGCCTACTGTGCTACTTCATCAGTTTTTTTTTTATCTTAGTCATTCTGATTGGTGTAATATAGAATCT
CTGGCTCATTTTGATTTGCCTTTTTCTGAGAACTATGGATGCTGAACATTTCTTGATGTCTTTCTCAGCT
ATTGAGATACCTCAGTTGAGAATTCTTGGTTTGGCTCTCTACCCAATTATAAAAGTTTGGATATTTGGTT
GTCTGGGACAGTAAGGAAGGGGATATCAATATGGGGGGGAAAACCACAATAAAAGGTGAGGGGAAGAGGT
TAGGCGTGTGGACAGGAAAGATAAAAACAATTGAAATGCAAATAAATACCCAATTTAATAAAAATGGAAA
AAGTAATCTTCCTCTTCTACAATCTTACTGTTAAGTAAATATAGCTTTTGAGATTTAAAAAAAATTATTT
CCTATGGAAATTAAAATTGTATATGCACAGGGAAGGCTAGTGCTCAGCACTATGTGAGCTGGTTATCTGG
AGCCTGAGAATTAAACTTGTGTTCTAGATCTACCTATTAGAATATTTTGAGGAATGTTTTTTTTTAATTA
TTTCTACAAAATAACTGAGCCTACACTTCTTTGTTGAATATGTCCAATTGTTTTTGCAAAGATACAGAAA
AGTTTCTTAATCTTTTCACAAAAAATGTCACATATATTTCAGCATTGACTCAATATGAATTAGGGTTGAT
ATTATAAGATATTATTAACTTATTGATTTCATATAAAAGCAAAATCTGTACCTGGTTGTTTATTGCCTCT
TTTTATCTGTTTTATTGTATGAAATATCAAAATCTACATTTGCATCCCATTATCATTTATTTAAAATATT
AATTTCATTGATTGTAATATGGCCCAGATGCAGTGGAAAATGGGAGGAAAAATGAGGACTGCTGAGAAGC
GTTCAGTCTCCTCCTTGTGAAGCTTGGCATATATCAAAATCAGAAGGGTAGAGTGACTAAAAGTCATATG
TAAAAATGAAATAATAACAAATGGTGTATATGTTGTGAAAAAGATAAGCAAGCTTCATATTTAAGATTTT
TAATATTTACATGGGCAAGTTATTTTAGATTGTTTTATTGGAGGTCTTTCTGAGGAGATTATTAGATCTT
AGTAACAAATGACTACAAATATGATACACTGCTATGCTTATTATTTTAAATTAATGATACCTGGAGTAGG
CAAATGCTGTATGAAGTTTCATGCACTATACCCCTGTTTAGAGATTGGAAATGTCAGAGATGAAAAGGGT
TATCTTTGCTTCCTTATTGAATTTTATTTAATTAAATGAATGTTTTCAAAAAGAAATATTAAAAAATATA
ACCATAATTGAATAGATTTTTGTCACAGATAATTGTTTTGTTCTCAGAATAGAGCAATTTCATTAGAGAG
TCATGCAATATTGTTAGTTTATCTGAGTTATTCATCACATTAAATCATCCAATAACCTTCAGAATGTTCA
AGTTAAAAATATCCATATTGTAACCTGTACCAAAATTCAACTTTATTTTCTTTTCTTCTCTATTACACTT
TGGTGCCATTTTTTCTAGTATTTACCATGGATTTTTAAATAAACCTGCTTATGTAATCCACTCAGAGTCA
CTTGAAATATTCTTCAACAACTTTCACTCACTATGAAAGTTCAGGTCATTTACACTTTTTTTTTTTTACA
ATTGCATGAAGCACTTCCCTGCATGAGGTCTTCTACAAACTCTTCTTCTTTTCCATAAGTGTTCCTCCTA
TGCTTTCTGTCACATAGACAGCTTTCAATTTTAGGTCTGAGTAGAACTAGTACTTTGTAACAACTTTGTT
TTTCTTCTCTAAAGTTTCATTGGAACAAACTGTTGGCACACAATTTATTAGGGCAAAAATAGATAATTTT
GGGTTTGGGGATTTAGCTCATTGGTAGAGTGGTTGCCTAGCAAGCGCAAGGCCCTGGGTTTGGTCCACAG
CTCCGGAAAAAAAAAAGATAATTTTATTATCTCATATAACAAGAACTTATAAGTATCAACCAGTTTGTGG
GAATCTTCCATGAATGTTTCACCAAGATACTTTCCTTTTATATTCCCAGTCTTTTGATTTGTTTCCAGAT
ATCACGGTTCCCATAATGGTTGGCTTAAAAAGGATTCACTGTCATGATAGGAAACTTAGTCTTAGAAATT
CCCTGTTAGTTGCTACCTCTGAATAAGGATGTTTTAATCAGATCATGCAACTTGACGCCACAGAGATGTC
ATCCTTCTCTAGTTAGCATTTGCACACTTTTGTCCAAAATACCATGTCTTAGCCAGAGTTTCTATTGCTG
TTATGAAATACCATGACCAAAAGGAAAAAAAAGTTGGGAAAGAAAGTGTTTATTTTAGTTTACCTTTTCT
TTTTTAAAATTTATTTAATAGAATTTTACAATCCAGATCTCATCCCTCTCCCAGCCCATATTCTGACTGT
TCTACATCCCATACCTACTACCCACAAGCCCATCTGAATGAAGATGTTTCCCACTCCACCCCTAGTCTAC
CAGCCCTCTACACTCCCTGGGAACTCAAGTCTCTTGGCTGTTATGTGCATCTTCTCTTGTTGTGTCCAGA
ACCAGCACTCCTTTCTTAGAGGCCTCATATTAGCTGGTGCATGATGCCTCATTGATGACTCAGTGTCTGA
AAAAAAAAAACACTGTGGTCCAGGTTAGTTAACACTGCTGGTCTTCCTACAGGGTTGCTCCCCTCCTCAG
CTTCCTCGAGCTTTTCCCTAGTTTGACCACAGGGCTTGGCAGCTTGTGTTCATTGACTGAGTGTAATTGT
CTGCATCTGACTCTTTCAGCTGCTTGTTAGGTATTTCAGAAGGTAGTCATGTCAGTTCCATTTTGTGAAC
ATGGCAAAGCATGAGTAATAGTGTCAGGCCTTAGGGGACTCTACTTAATTTGGTTCCCAGATATGGCTGG
TCACTGGGATTCCTTTTACTCAGGCTCTTCTCTGGTTTTGTCCCTGAAGCTCTTTCGGACAGGAACAAAT
ATGTGTCAGAGAATTGATTTGTGGATGGCCACCTTATCCCTCACTTGGTGCTCTCTCTTCCTCATGGAGG
TAGACTCTTCAAGTTCCCTCTACCCACTCCCGGACATTTCACTGAGTCCTGATAGTCTCTTACCTCTCAG
GTCTCTGGAATATTCTAGAGCCACCACCTACCTCCAACACCTGAGCTCCTGAGGTTGCCTGTTTCCATTC
ATTCTGCTGACACTCAGGGTTTCAATCCTACTCTCCACCAATAACTGACCATGTTCCCCTCTTTCCATTA
CTGTCTCCTTTCTCACCCAGGTCCCTCACTCTTCCCTCCTGAGGTTCATTTCTTCTCCCTCTCTAGTGGG
ATTGACATTCCTCACTTTTGCAGTTCAGATTGTAAAACTTTTATTTTATTTTCCTTATATAAAAATTATA
TATTTTTGTTTACATTTCAAATATTATTCACTTTTCCAGTTTTCCAGTCATAAGAAACCTATTCCTTTCC
CCACCAGTTCTTCTATAAAGGTGTTCCCCCTCATAACCATCTCTTTTCCATCACCCCCTGACATTCCCCT
CCCCTGGGGTTCCAGCTTTGGTAGGCCTCAGAGCTTCTCCTCCCATTGACGTATAACCAGGCCATTCCCT
GCTACATTTGCAGTTGGCCCAGTAGTTGTGTCCATGTACATTCTTTGAAGATTGGTTTAGCAAATGAAAA
TTATAGGTCATTGGCATTGTTGTTCTTATGTGCTTGAAGCCCATTCAGTCCTGGTAATCCTTTCTCCAAA
TTTACTAACAAGAGGTTGGTTTGCATTCCACTGGTTTGCCAATAACCTTCACATCTGTAATTGGCATGCT
CTACCTGGGTCTCTCAGGAAAGATCTAGATCCGTTTCCTGGTAGCTTGCACTTTTTAGTGTCATCAGTGT
TATGTAGTTTTGTGACAGATTGTTCTTTCTATCTATGTATCTATGTATCTATGTATCTATCTATCTATCT
ATCTATGTATCTATCTATCTATCTATCTATCTATGTATCTCTTCTCCATCTTTCTATCTATGTCTATCGA
TCTGTCTATTTATCTCTCTATTTATCTATATATTTATATCTATATCTGTATCTATCTATATCTATATCTA
TCTATCTATCTATCTATCTATCTATCTATATATATATATATATATATATATATATTTGTATGTATTTGGT
GGTTCCTACAGCTATGTGTTTAGGTTGAATTTTAGGATGGATTCTGTGAAACTACGTAAAAAAAAGTGGA
ATCAGGAAATGTCCATGCCAGCCAGACTCCCTCCTGTTATTATGAACCTATTGAAGTTGAGGATTCTCTG
GACATCAAGCCATTACTCTTCCTGCCCATCCTCCTGAGTCTTGTGTTTGTCATGAAGAAAGAATCCTGGT
AAAAACTCCAAAACCCTTAAGTCTGGTGCTGAGAACACAGGAAGGTAGATATTATAAAACTGATATCTAA
TGGGACTAGATATCTGCATTATATAGTCCATGATGTCCTTTGTTTACTGATGTCTCATAATATCTGGATA
AAATAAGGATTTGGGAATTATCATTTGAATTTTGTACACAATATTGATACTGCTATATTCCCTCTATAGC
TGGGCAGGCTTTATTGCTAATTCATTGCAAAAAATGGAATTGCAAAACAGAATTTTTGAGTACGTATTCA
GGAATATATAAATATAATGTCTCCTATAAAGAAAAGTACAATACAAAAATGAAGTACAATATTCAATCAA
TTAAAGGTCTGTAGCGGAAATATTGGCCTTTGGGAAACAGAGAAATTCTGCAATTCTTAGCTTCATCACT
CTTATCTAGTTTTGGTGGCTGATATATATATATATATATATATATACATATGTATATATATATATATATA
TATATGTGTGTGTGTGTGTGTGTGTGTGTGTGTGTGTGTTTGTGTGTGTGTGTGTGTGTGTGTGTGTTTG
TGTGTGTGTGTGTGTGTACACACACACACATATGTATGTGCATATATATACTTTTGGTGCCTCCTAGAGC
TATTGGTTTGGTTAGGTGGAATGTTAACATGGATTCAGCGCATCTAGGTCAAAAATGTAAAATTTACAAA
TAACAATGTCAAATAGACTCCCTCCTGTATTTATGAAGGTATTGAAGTTGAGGATTCACTGTTCAAGCCT
TTCATCTCTCTGCCCAACTTCCTGCTTCTTATATTTGTCTTAAGAGAGAATCATGGTCACACATCTAAGG
TCTTTAAGTCTGGCCATGGGAACACAGACAGGTAGATAGTGTAGTAGAGATATCAAATGTGACTAGAGAA
CAGAAATGTATAGTCCATGTGGTCCTTTGCTTTATTGAGGTCTGGTAATCTTTGGATAAAATAAGGATTA
CTGAGTTTATCATTTGAAATAGGTACAGAGTATTTACACTTTTATACTCATTCTATTGGTTGGCCCCCTT
TGATGCCAAAATCATAGCAGGAAGTGGAATTGGAAAACAGAATTTTTGAGTACACATTCAGGAATATTTA
CAAAGCCTTCTATCAAGGAATATACAATAAGAAAGTGGAATACCATATTCATTTACAAAAAGGACAGGTC
GGAAAATTCTGGCCTTTACAAATCAGAGAAAACCTAGATAATTGAAATGTATGTCATGGGAATGAACCTG
GGAATAAAAATATTATACAGAAGAATCTGCTCCACTTCAAGTTCCTAGATCATTTCTACCCATACCAGGA
CCCTGACTAACTTTCTCCATTCAGAGCATGTAACCACTATGGAAGAAAAGAGAAGTCTCTAGCTTTAGAG
AGACGGAGTACATAAAGGATTCCCCTGTGTCACAGGAGACATACCTGGAAACGGCACTCTCGAAACTGCT
CAATGTAAAGAAAGCTGTTTAGAGGTAGGCCATGGAAATTCTCAGTTACATCATCATTAGGCCCTCCATG
AAAAAATCTCTTGTATCCTGGAGATCCCTAGTTTCTCCTGTGATATCATGTTGTCATGTCTGCAATGCCT
CTCGTATATTCCTTCAGTACCTATAGGATTTAGTAATTGGCCTCTGGTTCAGAGCAAACAGCATTTTGGG
AGTGAGAACAAAGAGGATGAAAAGCTCAGAGATGGGGAGAAAGAATATGGCCTTCTGTCTTGGTATAAAA
AAAAGGAAGAAATATGTTGACCCCGGGAAATATGACTGAGTCTTTGCTAGGATTTGAGTAGGTACGTTGA
AGAGATACAATTGATCTGATCCTTCCACACATGGGTTCAGGAGCTCAGAACCTGTCAAAACTAACTGGAC
TTCCCTGCTTCTAGTGATTCCTTGAGCTCAGAGAGTTTATATCATTAATATATTTATCACAAAAGCCAGG
TGTAGGGGAGGGCACTGTCCTTTTCCTTAGAGCTCATGCCTTTTATATTTTTGCCCAAAAGAAAAGGGTC
CTAAAGAAGAAGTGAAAGAAAATTATTGTATCCTCAGCTCAGAGTAAACTCCTTAATTATTGGATTACCT
ATGGTGCAGTTTGTGTCTGATACTGGTATTTGGGAGTTAGACATGTTTATAGTACATCATATCAGTCTTT
CCACTAGGATTACTCTGACTGCCATTGCCTGATTGTGACCCTTTAGATTTCTCATTCAATATGTATGATT
AGAAGGCAGTTTACTTATCTTTAAATTATTTAATATTTATTATTTTTAGCAAGATTTTTTTTTGCTTTTT
TAATTTGATTTTCCATATTTACATTTCAAATATGTTTGCCTTTCCCAGTTTCCTGTCCATAAGATCCCTA
ACCAGTCCCCCTACCCTTCTTGTATAATCCCTCTTATTGCTCTTTGAAATTCCCTTGAATTGGTAATAAA
ACCTAGTTTAGACCAAGGGCATCTCCTTCCATTGGTGCACAACAAAACCATTCTCCGCTACATATGAAGT
GGGAGCCATAGTTCTATCCATGTACAATCTTTGAATATTTGTATACAACCAGAAAACTCTGGTTCGATGG
CATGGTTTTCCTTATAGGATTAAAAGGTCCTTCAGCTGTTGTAACCCTTCACAAAATCTACCAACAACAA
ATGCGTTTTCAGTTCACTGGTTTGCCACTAACATTCACTTCTGTATTTGACATGCTCTAACTGTGTCTCT
CAGGAAAGACCTATATCTGTTTCTTCTAATCATGCAATTCTAAGATTCATCCATCTTATCTATTTCGGTG
GCTAATATATCTATCTATATCTATTTCTATATCCATATCTATAATCTGTATATCTATATATCTATATATC
TATATATCCATATATCTATATAACTATATATCTATATATCTATATCTGTATATCTGTTTATCTATATATC
TATATATCTACATATCATCTATATATACAAATATATATCTATATCATCTATATACACACATTTATATGTA
TATACACACACACATATATATATATGTACATATATATATATATATGTAAATTATAGCTATGAAATTAGAT
GGAATTTTAACATGGATTCTGGGATACAAGATCAAGAAAGTAGAATCCACAAATGACAGTTCTATATAGA
CTCTCTCCTGTTCTTATGAACCTAATGAAGCTGAGGTTTCACTGGACCACACTCTATTCCTCATCCTGCA
CATCCTCCTGAATCTTATGTTTGGCCTGAGGAAAGGATCAGGGTAAAACATCAAAAACCTTCAAATATTG
TCATGGGAACATAGTAAGGTAGATAATGCAGAACTGATATCAAATGGGACAAGAGAACCAAATTCTATAG
TCCATGCTTTCCTTTGCTTTAATGATGTCTGGTAATTTTTGGATAAAATAAGTGTTTGGGAGTTTATCAT
TTGAAGAAGGTACACAGTATTTACACTCTTATACTCACTCTCTAGCTGTGCCCCCTTTGTTGACAAAGTC
ATTGCCAATAATTGAATTGGAAAACAGAATTTTTGAGTACACATTCAGGAATATGTATAACGTACCCTCT
CAAGGAATGTAGACAAAATAGTTAATACAATATTTATTCAATTGAAGGTCTGTAGGGAAAATACTTGCTT
TGGAGATACAGAGAAAACCTAGGAAATTGAAGTGTATGTCACAGGAATGGACCTGGGAATAAAATTATTA
TCCAGAAGAATCTCCTCCACTCCATGTTCCTAGATCTTTTCTTCCCATGCTAAGCCCCTAACTAACTTTC
TCCATTCAGAGAATGTAACCCCTAATGAAACAATCGAAGTACTTAGCATTGGAGAGATGTAGTATGTAAA
GGTTTCCACTGTGTCACGGGAGACAGTCATGGAAAAGACACCCTCGAAATTGGTCAATGTAAGGAAGCTG
TTTAGCATGTAGGCCATGGAAGTTCTCAGTGACATCATCATTAGGTCCTGCCAGAAATATTCTTGTATCC
TGGAGAGCCCTAACTGGTTCTGTGATGTTTCTAACATTGTCCTGACAGCAACTGCCTCTCGGATATTCCT
TCAGTACCTCTAGGGTTTACTAATTGGCCTCTAATTTAGAGTAAACAGCCATTTGGGAGGGAGAAGAAAG
AGGGTAAAGAGAACAGAGATGGGGAGAAGGAAGCTGGCCTTATGTCTTGGCATAAAAGAAAAGAAAAACT
ATGTGGTTCTTGGGAAAACACCCTGGGATGATGGCTTTAGTTCTTTTGTTCTGTGGGTTAACCAAGCTCA
TGGAGAAGTTGCTGAACATCCTAAAGACCTTTGGGCAGATGATAAATATTCTAGATACCCCTTTTTAGAT
TTTGATGGTCCTGGGGATGCTATTGCTGATGGTAAATGTTTCCCAGGAAGAGTCATAGAACCAGATTGAT
TTTTTGATGCTTTAGAGGACATGGAATTTTTCTGATATACTTGGGCTAATGGCACAAGGTCTTAATGATT
TTTTTTTTCGATGTGGACTTTCCATCATACCTTTGGAAATATAAAAAGTGTTATTGTATTTTGGAGTCTA
ATTTTCACAATGACAAATTACTTTGAGGAAGGAGAACACTTTCTGGAACCCTAGAGAGGGGTGAAGAAAT
TCCCTGAAACCCTAGGGCAGACGGTGAACATGCCTTTTTGGTAGAAGGCGGAGGTACTTGAGCATCCTGG
GACAATATGGTATATCCAGCATGCCCTTGTAAGGATTGGCAGCTTTCCACAATTCCTTCATCATTTTTGG
AAAATTTCAAGACCCTTTGGACAGATGGAGAACGTGTGGGACTCACGTGAGGAATATTCTAGCTTTTGGT
GTCTCTTTGGCAGCAGAAGATGGCAAAGGATCCCTTTTGGCAGAAGGGGTAATGTTGAAACTGTCTTCCT
TAGAGGAGAAATTTCTCAAGAGTCCATCAGAAGGATCAAATCTTAACCCTTTGTTTCTAGAAACTGGATG
CCTGTGGCACATTTTGGTAGAGGGAGAATGTTGACTATTTCTCCCCAGAGTGGACATGTGAAATAAATCT
ACTTGGGTAGATGGAGATAGTTGTAAAGCATGCTGTTCAGATGCAGTAAATCCTAAGACATCCTTCTCAG
ATGAGGAAGGTCTTAATGTACCATGTATATGTTTAGAAATGCTGACTGTGACATCAGAATGGGGGGGTAG
GGATTAGAACTACCTCAGAAGATGTCACCTCTCCTAGAGCATCATGGACATATGTGAGAGGGCTGAGAGC
CTCATGATCAGATAAGGATGTTTCTAGATATTTTTGTGTAATTGAGGAAGTTCCAAAAAAATTTCTTCTG
CTGGAGAAGTGGAAATAGAGTTCTGTGTAGAAGTGGCAGGTTCCAAAGCCTGACTGGTAGGCAAAACAGG
GTCCAAGGCCCCTTCATAATATAAGGTAAAATCCAAAGACTTTGATGTACTTTGCAGATGTTTTGGGCCC
GCTTGTGGGTATAAAAAAGGACTGGAAACCATTTGTGCATATTTGTAAGAGTGTGTAGCATCTTCTGTAT
TTGGGGAAGATGGCCTGATCTTGAGGAGATAAGGAAGTTCAAATAGTCCCCCGTGAAACCTGCAGAGGTC
ATATGCATTCTTTTGCACAAATGGAAAAGAAGGAATCAATTTCCTCAGATATCAAGGATGCTACAGCCAC
TAGTGTTTGCATTTCATGTTCCACCACTCCTGGTTCACATATGGTTTGATCCATAATGTTTTCTACAGAT
GGAATATGTCCAAGAAAATCTTTTGTATATGTGCACATCAACCAGCCTTTCCTAAGATGTGGCTGTGGGT
AGAATGCCTTTAGTAGATGTTTCTTGTCCCACCGTCTCTTAATGAGATAGAGTACTACTCAGAGAATCCT
GCTTAGTTTTGGAAAATTCTAGCTTCTTTGATGTATCTGTGAAAATTTTGGAGCCTCTCCTTTTGGACAG
AATGACCTAGAGTCCCCTGTGGAGAAAGGGGATATTTACTCTTCTCCATACATTGTGTAAATATGGAGTC
TGAGGTAATGTCTGTCTTTTTCTCTGAGCTGTGTTCCCTGTAGTGCAAAATGCTGGGTCCTCATTCCATA
TCCAGTTTGCTAATTTGTGTCTTTTTAGGGGGCAATTGTGTTCTTTGATGTTTAGAGATATTTAGGAATA
GTGATGGTTGCTTTCTGTTTTTTCATAATTTGAAGTTAGTTTATGTTTGTGTGCTTCTCTTCTCTGTTTT
GTTGAGAAAAGTTTAATTTCTTTCTTTATCTATGGTTTTACTTTGCCACAATGTGTTGGACTTTGCCATT
GATTATCCTTTGTAGGACTGGATATGTGGAACGATACTGTGTAAATTTGGTTTTGTCATGGAATATCGTG
AAGCCCGTTAAGCTCCTCTGCTTCTCCAGCCCTTCCCTCAGCTCTCCAGTGGAACTCACTGAGCTCCATC
CAATGTTTGGCCGTGCATCTGTGCAGCTGTTTCAGTCGGCTGCTTCATTGTGCCTTCCAGAGGAAAATAA
TGCTACCCTCCTGTCTGCAAACACAAGAAAGGACCATTAATAATGTCAGGGTTTGCCGTCTGCCCATAGG
ATAAGTCTCACATCCGGCCACTTATCCTTTGACCATTCCCTCATTTCCTCTTCCATCTCTGTCCCTGTGT
CTCTTACAGAGGGGGCAATTTCTGGGTCAAAATTTTGGGGGTGGTTTGTGTCCTTAACCTTCCACCATAG
GTCCTCCGTGGCTACGGAAAGTGACCATTTCAGTATCTGTATCCCCACTGCTACGAGTCTCAGCTAAAGT
CACCCTCATCGATGCCAGGGTAGCCTCACCCATCCCAGATTGCAGGCAAATCATAGAGATAGCGCCCACC
CTGGACAGTCACTGATTTCAGTTTATTCTCTTGGCCCTCTGTCCCTCTTGCTCGTCTCTCCCAAGAAATG
ATTCTCAAACCCCATATCCCTTCCCATCCCCACAGCCACCCAATCCTTTCCTTCCATCTGCCTCCTCTCA
TTATTTTATTCCTCCTTCTGAGTGAAATCAAAGCATTTTTCTTGGATCTTTCTTCATGTTTAGCCTCTTT
GGTTCTGTAGATCGCAGCGTGTGAATTCTGTACTTTATGGCTAATACCCTCTTTTAATCCCTTAAATTTA
ATCATGTACATGTTATTTTGGATCTCAGTTACCTCATTCAGAACAATACTTTCCCATTCCATCTACTTGA
CCGCATCTTCACAATGTCCTTATTTTTCATAGCTGCGTAGTATTCCATAGTGTAAATGAACCACATATTC
TGTAGCCATTCTCTCATTGAGGGGCATCTCGGTTATTTCTATTTTCTACTCATTATGAAGAATGAAGCTA
GGAACATGATGGAGCACGTGTCTTTGCGGTATGGCAGATGTCTTTTCAGACATAAGGCCAGGAGTAGTAC
AGCTAGGTCTATAGGAAGAATATTCCTCGTTCTTTCAGAATCCACTGAATAGATATGCAATGTCATTATT
CAGTTTTGATCTTCCCCGGCAAACGGTATTTGTATCCTTATATTTATCAGCTTCCTCAAAGGAGGATGCC
TCTAACTAGACCTCTATCATGTATTAAGGAGATCGCATATGAACCTTCTGTCTATTTTAATTGTTCAGTA
AATGCTAGAGCCTATGACAGGGAGCCAGAGAGGAAATTTGATAATGGAGGGTGGAGGATGGGGTTTGGTA
GAGAGTCAGAATAGGGTAAGAGAGGTATAGTATTATTACTATATAATAATTTAATATACTAACATAATAT
ATAAATATAAATTATATTGAATCATAATATTAATATTTAATAATTTAATATATTAGTGTACTATATCTTT
ATTTATTATTTATTATAATAATATAATTCAATATATTAATATACTAGAGTAACATTTATTATATATTATC
ATAACGTTGATATATAACAATTTAATATGTTAATATAGTATATTAATATTACTTATATTATTATAATGTT
AGTATATAATAATTTAATATATTAATTTATTACATAATATTTTATATATGTATATACACACACACACATA
TAAATATACTGCATGATATGCAACATCCACAAAGTTAACTCCAAGTGAGCTCGCATGTTAATGGGAAATC
CTGAGGGTAGAATATTTTTTTTTCAGTTTTGTTTGCTTATATGGTGGATCACTTTGATGGGTTTTCCTAG
ATTGATCCACTCCCACAAACTCAAGAGGAAGCCTACATGATGGCACTGAATGGCGGTTTTGATATGCCCT
TGGATATTATTTTGGAGCATTTTACCTAGTAATTTTTCCACCAATGTTCGTAAGGGAAATTCGTCTGAAA
TTCTTCCTTGTTGAGTCGTTTGTGATTTAGGTGTCAGGGTGACAGTGGTGACATGGAATCAGTTTGGCTA
CTTTCCTCCTGTTTCTGTTTTTTGGAGTAGGTTGAGAATTCTTTGAAAATCTGGTAGGAGTCTGTGCTCA
AACAATCTGGGGCTGTTTCAGTGGGGAAACTTAATTACTGTTTGTGTCTCTTTAGTTGTTATAGAGCTAT
TTACATAGTTTATCCTACCGGAATTTACCTGTGATCAGTGTAATCAGTCTACACAATCATTCACTTTGTT
CAGAGCTTCTAATTTTTGAGACAGCAGGTATTTGAAGTGAGACCTAAAGATTCTGTGACTTTCATCAGTG
TCCATTGATACGGCTCCCTGGTTCAATTCTGCTTTTGTTATTTGGATGATTTCTCTCCACCTATTAGATT
ATCTGTCTGTGTGTTTGTCTGTCAGGTTGATGTTCCAAGGAACCAACTCTTGTTTTTTTTTTTTTTTTTT
TTTGTTGATCTTTGTATTCTCTTTGTTTCTGATGGATCACTCTCACCCCGAGTCTGATGATTTCTTGCTG
TCTCCTCCTTTAATATGTATTTTCTTCTTTTTATTTTAGAGATTTAGGGTGTGCTGTGAAGTTGCTAGTG
TGTGGTCTCTCCGGTTTCTTTATGAAAGTGCCCAGTGCTGAATATGCAAGTTCCTCTTAGCACTGCTTTC
CTTATGTCCCTTAAGTTTGAAGAAGCTGTGCCTTCATTTTCATTAAATTCTAGGAACCCTTTTTGTTTTT
CATGTCTTCTCGGAACTGGTTGTTTTTCAGTTGCGAGCTGTTTAATTTCAATGAGTTCATACACTTTTTC
TTATTGTTGAAGTCCAGTTTTAATCCGTGGTGATCTGAAAAGATCCAATGGTTAGCACAGTCTTTCTGTA
TCTGTTCTGGCTTGTTTAGAGTGGGAGAACATGGTCAGTTTATGATAAGGTTCCATGAGGTACTGAAAAG
AAAGAGTGTACTTTTGTGTTCGAGTAAACTATTCTGTAGATATCATTGAGGTCAATCTAATTGAACCCCG
TGTTAGTTACATCATTTATATTTTTTTAGTTTCTGTCTCAATGGCCTGTCCTTGGTGAGAGTGGGACATT
GATGTTCCCCACTATTAATATTTGAGGTTCGATGTGATATTTAAGCTTCAGGAATATTTCTCTCACCAAT
GTTGCTGCTTTTGTCTTTGACACATAGACATCCAGAACTGAGATGACATTTTGGTGGCTTTTTCTTCTGA
AGCATATGAATTGTCCTTCCCCATCTCTTTTGATTACTTTTGGTTGAAAGTCTGATTTGCCGGATGTTAG
AATGGCTACACCATCTTGTTTCTTGTGTCCATTTGCTTGGAAAACTTTGCCGATCCCTTAGTCTGAGGTT
GTGTCTATCTCGGTTGCTAGATTGTGTTTCTTGAGTGCAAAAGAAGGATGGATCCTGTTTTTAAATCCAC
TGTATTAGCCTGTGTCCTTTTACTGCTGAGTAGAGGCCATTAATGCTTAAAGGTATTAATGAGAAGTGAT
ATTTAGTTCATGCTATTTTGATGTTACAGGAGCAGTGCTTTTTCTTTGCTTGCATGTTTTTTGGTTTTTG
TTTTTTCGATTGGGATGTTTGAGTGTTTTTGTGAGTATTAGATCTGTTCTGTAGGGTGCATGATTTTTTT
GTTTGCATGTTTTTGTTTTTGTTTTTTTTGGAGAGCTGTAAGAGTATGCGTGAGAATATGAGATCCCTTC
TGTTGGTTATGCTATGTAATTATTAATATCTAGTGGGAGGCAGGGACGGTTCAATTTCTTAAAATCCATC
AATATAATCTACTATATAATGAGACTGAGAGAAAAAAAATCACATAATAATCTCATTAGGTGCTGAAAAA
GCTTGCAAAAATATTCCAACCCCCCCTTCATGTTAAAAGCATCAGAGAGATCAGTGATACCAGTCCTATG
CAGAAACATAGTAGAAGCAATGGACAGCAAGCCAGCACGCAACATCAACCTAAATGGAAAGAAACATAAA
GAAATTCCATTAAAGTTAAGGACAATGTAAGGATGCCCACACTTCCTACTCAGTATAGTATTTGAAATTC
TATCCAGGTTAAAAGCATGGTTCAAATTTGGTTCTGACATGGAGTATGGCCAAGGCCTGTGAAGGAGGAA
TGGCGCACAGCTTTAGAACTCCTGCAGTATGGCCAACTCTTCCACACAGTCCCGTTGGACCTTGGAGAGT
CAGGAACCCAAGGAGGACTTCATGCAGAGGGTCACTCGGTTTTTGCACTAATATCTCTCTTAATCTAAGA
AGTGCATGAAAATCCTCATGGAGCTTCACACCACTCAGAGGGCAGCGCCATTGGTATTTGCAATAACAGT
GGTCAAGATCTTTTAGGAATTGCCTCTGGGGCAGATCAGTGCTTCCATCATTTCCCGAGGAAATGTAGAA
TGGTCAGCGACGACCACCAACCTTAAAACACATTTGGAAAAGTAAATTGCTTGTGAAGCTGACTAAGATG
TTGTCCCTACTGACTCTGAGGTAATAACAAATTTATGTAACAGTTTGAGGTTTGGAAAGGCTGGGACCTT
TTAAGGTCAGGGATCAAGAACAATGGCGGGATAGGCTAATGGTGTGACTGTCACAAAGGCTGAACTGTTG
ATGACTGATTTCTGTCCCAGGTTTAGCCTCACTTCCTGATAGGTTTTAATAAGGATTGCCAATCACAGAT
GTGCATTCTGATCATTTAAAGCAGATATGACATTTTTATACAGATATTTAGATTTCTGTTTTTTTAAAGA
TTCTTGAGTACTGTTAAAGATAAATAATACAATATTTAAACATTTCTCTGTAAATTGAAATTGATTACTT
AGGATGTTACGTTGGCCTTGGGAGGAATTTGATTTCTTTAGGTGTACTATGTAATATTTGTTCTAATACA
GCATTGGGTATCATTTTTTCAGCACTATGCAAGAAAATAAAACTAGAACATGATCACATTTGTGTAATAT
AATATTCAATAAATTAATGGTCTATACGGAAAATACTGCCTGTCGGGAAAAAGAGAAAACCTAGAAAATT
GAACTGTATGTCACAGGAATGAACCTCGGAATAAAAATATTATCTAGAAGAATCTCCTATACTTTATTTT
CCTAAATCATTTCTACCCATGCCAAGCCCCTGACCAACTTTCTCCATTCAGAGTAAGTAACCACTATTGA
AGACAAGAGAAGTCTCTAGATTTAGAGAGATATAGTATGTAAAGGTTTCCACTGTGTCACAAAAGACTCA
CCTGGAAAAGGCACTCTCAAAATTGGTCAATGAAAGCAAAGCTGTTCAGCAGGTAGGATATGGAGCTTCT
CAGTGACACCATCATTAGTCCCTCCCTGAAAAATCTCTTGTAACCTTGAGAGCTCTAGCTCCTTCTGTGA
GGTCATAAGTGTTGTTGTGACTGCATCTGCCTCTCAGATATTCCTTCAGTACCTCTAAGGCTTACTAATT
GGCCTTTAATTCAGAGTGAACAGCCATTTTTGAGGGAGAAAAGGAGGATGAAGAGATCAGAGGTGGAAAG
AAGGAAGATGCCCTTCTGTCTTGGTGATAAAAAAGGAAGAAATACGTGGTCCATTGGAGAGCTAAATTAG
TCCTGGGTAGGTTTTTAGTTGGTTCCCTGAAGAGACAGCCTTGATCTGAGTCTTCCACATATGGGAATCG
GGAGATGGGAGCCTCTCAGAAGCATCTGGACTTCTCTGTTCTTATGGTTTCTGGAAGTCAGAGAGTTTAT
ACCATTCATTTCATTATTTCAAATGCCAAGTAATGGGAAGGGCACAGTTGTTTTCCTGAGAGCACATGGC
CTTTATTCTTTTTGACAAGAAGAAAAAGGCCCTAAGGAAGAAAGGAAGGACAAGTATTATATCCGTAGCT
CAGAGTAAACTCCTCCATGCTTTAGATATCTATTGTGCAGTTTGTGTCTGACAGTGATATCTGCAAGAGA
GAAGTGCTTCTAGTTGAGACATCACCATCTCACTGTTTCCACTATTATGTCTCTGACTACCATTTTCTGA
CAGTGACACATTACATTACTGAGTAAACAGCTGTTTTTAGCTGGCATTTTTTTTAATTTACTTCATATAT
ATATATATATATATATATATATACATACATATACATATATATATATTACAAATTTTATTTGTTTTATTAA
ACAAACTAATTTCTATATTCATATTAAAATATTATTTCCTTTAAGAGTTTCCTCCCATAAGATCTCGAAC
TGATCCCTCTCCATTTCTTCTCTCCCTTCACATTTTCATTAACTGGGAGTCAAACCAAGGGCTTCTACTT
CCATTAATGACCAACAAGGCCTTCCTCTGCTATATATGCAGTTGGATGCATAGGTCTGTCAAAGTACAGT
CTTTGAATATTGGTTTAGTACCAGAAAGCTCTGGTTCATTGACTGTTGTTCTTATGGGGTTAAAAGCCCC
TTCTGCTCTTGTTATCCTTTCTCAGAATCTACAAACAGGAGGTCCTTTACGGTTCACTGGATTGCCACTA
ACATACACTTCTTTATTTGACATGATCTAGGTGTGTCTCTCAGGATATACCTATATCTGACTCCTGGCAG
AATGCACTTCTTAGCTTCATCACACTTATCTAGTTTTGGCGGCTGATGTGTGTGTGTGTGTGTGTGTGTG
TGTGTGTGTGTATGAACATATATATATGAACATATATATATGAACATATATATATATATATATATATATA
TATATATATGTATTTTGGTAGCTCCTACAAGTATTTGCTTAGGTGGTTAGGTTGAATGTTAACATGGATT
CTGCACAAATAGTTCAAGAATGTATAATTTAGAAATGACAATGTCAAATAGATTCCCCCCTGTACTTATG
AAGGTATTGAAGTTGAGGATTCACCATTCCTCAAGTCTTTCTTCTCCCTTCCCATCCTCCTGTTTCTTAT
ATTTGGCCTTAAACAACAATCACAGAAACACATCTAAATCTTTAAGTCAGTTCATGAGAATTCAGGAAGG
TAGATAGTGTCGTACAGATATCAAATAAGACTACATTACTGAAATGTATAGTCATGTGTCCTTTGCTTTA
TTGATGTCTGGTAATATTTGGATAAAATAAGGATTTGGGAGTTTATCATTTGAAGTAGGTACACAGTATT
TACACTGTTATACTCTCTCTATAGCTGGGGCCCATTTGTTGCCAAAAACATGACAGAAAATAGAATTCGA
AACATAATTTTTGAGTACATATTCAGGAATATTTATAAAGTCACCTATCAAAGAATGTACAATAAAACAG
AGAAATACAATATTCCTTCATCTAAAGGTCTGAAGGGAAAATACTGGCCTTTACAAGAGAGAGAAAACCT
AGAAAATTGAACGGTATGTCACAGGTTTGGACCTGGGAATAAAAATATTATCCAGAAGAATCTTCTCTTC
TCCACGTTCCTAGATCATTTCTACCCATGCCAGGACCCTGAATAACTTTCTCCATTCAGAGCATGTAAAC
ACTATTGAAGCGAGAGATGGAGTACATAAAGGTTTTTCCTGTGTCACAGGAGACATACCTGGAAAAGGCA
CGCTCACATCTGGTCAGTGTAAAGAAAGCTGTTTGTAGGTAGGCCATGGCGGTTCTCAGTTACATCATCA
TTAGGCCTTCCATGAAAAATCTCTTGTATCCTGGAGAGCCCTATTTTCTCCTGTGTTGTCACAAATGTTG
TCGTGTCTGCAAATGCCTCTTGTATATTCATTCAGTACATATAGGGTTTACTAATTGGCCTCTAGTTCAG
AGGAAACATCAATTTGGGATTGAAAACAAAGAGAATGTAAAGCTCAGAGATGGGGAGAACGAAGATGGCC
TTCTGTCTTGGTATAAAAATAAAAAAAAAGGAAGAAATATGGCGACCCTGGGGAATGTCATTGAGTCCTT
GGTAGGTATCGAGTAGGTAAGTTGAAGAGATAGAATTGATCTGAACCTTCCACACCTGGAATCAGGAGCT
CAGAGCCTGTCAGAAGCATCTGGACTTCCCTGCTTCTAGTGGATCCTGTAAGTCAGAGAGTTTATATCAT
TAATATCTTTATCCCAAAGGGCAGGTGTTTGGAAGGGCACTGTTCTTTCCTTAGAGCTCATGGCTCTTAT
TTTTTTTGCCCAGAAGAAATAGGTCCTAAGGAAGAAGTTAATGACAAGTATTGTGTCCACAGCTCAGAAT
AAACTCCTTGATTATTTGGATACCTATTGTGCAGTTTGTGTCTGATACCGGTGTTTAGGAGAGAGACATG
TTTCTAGTTCATCATATCAGTCTTTCCACTAGTAGTACTCTGACTCCCTTTGTCTGATAGTGACCCTTAA
TATTTCTCAGTCAATGTGTGTGAATAGATGGCAGTCTTATCTTTACCTTATTTTTTTTTTGCTTTTTAGC
AATTTTTTTGCTTTATTAATTTGATTTTTCCATATTTACATTTCAAATATTTATGCCTTTCCCAGTTTCC
TGCCTATAAGATCCCTAACCAGTCCCCCTACCTTTCTTGTATAATCCCCCTTACTGCCCTTTGACATTCC
CTTGATTTGGTAATGGAACCTAGTTTAGACCAAGGGAATCTCCTTCCATTGGTGGCCAATAAGGCCATTC
TCTGCTACATATGCAGCTGTAGCCATAGGTCTGTCCATGAACAATCTTTGAATATTCGTTTAGTACCAGG
GAACTCTGTTTCGTTGGCATTGTTTTTCTTATCGGATTGAAAGCTCCTTCAGCTCTTGTCATTCTTTCTC
AAAATCTACCAACAAGAGATCTGTTTTTCAGTTCACTGGTTTGCCACTACTATTCACTTCTGTATTTGAC
ATGCTCTAGCTGTGTCTCTCAGGAAAGACTTATATCCCTTTCTTCTAATCATGCAATTCTATGCTTCATC
ATTTTTATCTAGTTTTGTTGGTGAAGCAGTTTGCATAAGGCACTTTGGTGGAGATGGGGGACATCTTTGT
CTGTCTTTGTGAGTGGACATAGCTTTCTCCCATGGTTTGCAGCTGGCGAAGGTATTAAAGTCACATGTGG
AGAGGGGGCAGGACTTAATCTATTTGTGGAATATGAGAAATCATTGAGATTACCTTTAAAAGTAGAAATT
TTACAGCCCTCTTTGTCTGATGGGGCCTGTTGTACCTCACCTTGACAATAGATGTCTTCTCCAAAACATT
TGGAGGAGAATTGAAAAGACTGGAAACCTGTAGGATAGGGAATGAACATTTGAAACTCCTTTGGAAACTC
TGTCGGACAGAGAGCTGATCACCCAGAAGACTGGGCAGTACTTAGACTTCAGGGATGGAGAGACTGCCAC
TTCTGCCCACCTGTGCCCACATCCCTAGCCCAAGAGGAAACTGCATAGTGCCGCTGGACACATGAATATA
GGAGCAGTCAAGCTGTAGGAGTCCTGCAGTACAAATGGCATATGGATCGGAACTGGTCCAAACAATATCC
TACACAAAAATCTTCTGTGGGGTGGGGAACACTTAGACCATCAGAAGGGCAGAAACTCCTGAGAACTCTG
CTCACATTCCTGACAAAAAAAAAAAAAAAAAAACACCTGTCTCCATCTGGGCCTCCTGTTCATAGTGACC
TAGTAGACATTTCTGGTTGCAACTCTCATTGAGAGCTGAATGGCTGCCCAAGAAGCAACTTCAGGTCTGA
GACCAGAGGTGAATACAACTATTCTGCACTAAGTGACCTGACTAGTGGATTCAGGACATGCAAAAGCAGA
ACTCCTTTGGGACCAGGCACTTCCAGTTTCTAGCTGGCTCCTGAACCTTGCTGATCCTGGCCCAGAGCTC
CCTGCTCCTAGACGATGTGGGAGAGAGAGCTGATCACCCAGGAGTCTGAGCAATACTGTGCATACAAGGC
ACAGAGACCGCAACTTCTGCCCACCATTACCCATATCTCTGGCCCAAGGCAAAACAGCATAGTGCCTCTG
GACCCAGGAATATAGAAGGAGTAAAACTGCAGGAGCACCATGTTCCAGACTGTGCCTGGATCTGAACAGA
ACTGGTCAAACAGCTCCCTGCACACAAATCCTGAAGGTGGAAGAACTAGAACTTCAGAGGAGCGGGCATT
CCTGGGAAACCAGAGGAGACAACTCTCTGCCCAGATTCCTGACTCAATAGGAAAACACCTTGTGCCTTCT
GTCCTCCCTCCCCCCGACAGAAGGATATAAGAGAAATATGTGAAGTTCCTTCTGGTTCCAGCCCACAGGG
ACAGCTGAAAGCCAGTGGACAGGAAAAACTGCATGCATGAGGTAAGAATACTCTGTTCCCATAACTGGGT
AAAAACAAAATAGGAAAACATGTCTACAGCAGTCCTGACACATGAGCCTACAGGACGGTCAAGCCACTGT
CAGAAAGAGTAAGACACGCTAACTCCAGAGACAACCTGATGGCTAGAGGCAATAACAGGAATTCAAACAA
CAGAAATCAAGACTATTTGGGCTCATCAGAGTCCAAATCTCCCAACAATGCAAACACTGGATATCCAAAC
ACACCAGAAAAGCAAGATCTAGATTTAAGTTCACATTTTATCATGATCATGGAGGATGTTAAGGAGGTCA
AAATTAACTCCCTTAAGAAAATACAGGACAACAGAAAATTCAGAAGTAAACAAGTAGAATCCCAGAAAGA
GGGAACACAAAAGTACCTTAAAGAACTAATGAAAAAAAAAAAAAAAACAGGAGAAGAAAATGAACAAAAA
ATCCAGGAGTTAAAAATGGAAAAGAAACTATAAGGTAAGCACAAAGGAAGACAACGATGGAGATGGAAAA
CCTAAAAAAGAAACCAGGAGTCATAGATGTGAGCGTCACCAATAGGATAAAAGAGATGGAAGACATAATC
TAAGTTGCAGAAGATTCCTTAGAAAACATTGACACAACTGTCAAAGATAATGTAAAAAAGAAAAAAAAAA
CTCCTAGCCCAAAACATACAGGAAATCAAGGATACAGCAAGAAGATCAAACCTAAGGATAACAGGTATAG
AAGAGGGTGAAGACTGCTAACATCAAGGGACAGTAATATCTTCCACAAAATTATAGAATAAAACTTCCCT
AATCCGAAGAAAGAGATGCCCATAAACATACACAAAGCCTACAGAACTACAAATAGACTGGACCAGAAAA
GGAAACCCTCCCATCACATAATAGTAAAAACAGTAAATACACAAAACAAATAAAAATATTAAAAGCAGTA
AGTATATGTATAAATAACATATAAAGGCAAACCTATCAGAATTACGCCAGAATTTTCACTAGAGACTATG
AAAGCCGGAAGATCCTGGACAGATATCATACAGACCCTAAGAGAACAGAAACGCCTTCCTAGGCTACTTT
ATCCAGCAAAATTCTCAATTAACATAGATGGAGAAACCAAGATATTCCATGACAAACCCAAATTTACACA
ATATCTTTCTAAATATCCAGTAATTCCAAGGACACTAACTGGAAAATCCCCAAAAAGGAGGCAAGTAAAA
TCATAAAGCAAGAATTAATCTTTTCACAACAAAATAAAGAGAAGGGAAGCACACAAACATTAACTATCCT
CCAATTATGAAAATAAGAGAAAGTGATCATCGCTATTCCTTAATATCTCTCAACATCAATGGACTCAATT
CCCCACTAAAAATACACAGATTGACACACTGGATATGTAATGCGGACACAGCATTTTGCACTACAGGAAA
CACACTTCAGAGACAAAAAGAGACACTACCTCAGAGTAAAAGGATGGAAAAATAATTTCCAAGCAAAATT
TCGCAAGAAACAAGCTGGGGTAGCCATTCTAATATCATATAAAATCGACTTTCAATGAAATGTCATCAAA
AACCATAAGGAAGGACACTTCATATTCATCAAAGCAAAAATCCACAAAGATGAGCTCGAAAACTAAAATA
TCTATGCGCCAAATACAAGGGCACCTACATAGAAACGTTACTAAAGCTCAAAGAACATATGGCACCGGAA
ATAATAATAGCAGGGGATATCAACTCCCTACTCTCATCACGAGACAGATCATGGAAAGAGAAATTAAACA
GAGACATAGTCAGACTAACAGAAGTTATAAACCAAATGGTCTTAACAGATACTTTAGAAAATTCTATCAT
AAAACAAAAGGATATAACTTCTTCTCACCACTTCATGGCATTTTCTCCAAATTTTATCATATAATCAGTC
AAAAAGCAGGCCTCAAATGATACAGAACGATAGAAATAATCCAATGCATTCTATGAGACCACCATGGGCT
AAGTCTGTTCTTCAATAACAATGAGGAGAGCACACCCACATATACATGAAAGTTGAACAATGCTCTACTC
AATGATAACTTTGTCAAGGAAGAAATGAAGAAAGAAATTAAAGACTTCTTAGAATTTAATGAAAATGAAA
GTACAATATACCCAAAATTTTGGAACACAATGAAAGCTGTGCTAAAAGGAAAACTCATACCTCTGAATGC
CTGCAGAAAGAAACTGGAGACAGCATACAAGAGCAGCTTGACAGTACACCTAAATCCTTTAGAACAAAAA
GAACCAAATACATGCAGGAGTAGTAGAAGGCAGGAAATAATCAAACTCAGAGGTGAAATCAACCAAGTAG
AAAAATGGGGATCATACAAAGAATGAACAGATCTAAAAGCTGGATCTTTAAGAAAATCAACTGATTACAT
TAACCCATAGCCAGACAAATCAGAGGGCACACGGAGTGTGTCCAAATTAACAAAATAAGAAATGAAGAGG
GAGACAAAACATCAGAATTAGAACAAATTAAAAAAGTCATCAGATCATCCTACAAAATCCTAATTTCAAC
AAAATTTGAAAATCTGGAGAAAAGGACAATTTTCTTGTTGAATGTCAGGTACCAAAGCTAAACCAGGAAC
AGAAAAACCATTTAAACAACCAGTAACTTCTATAGAAATAGAAGAAATCAATAAACGCCTCCCAATCAAA
AAGAGTCCAGGATCAGATGGATTTAGTGAAGAAATCTATCCAAAATTTATAGAAAATTTCATACTAGTAC
TTTGCAAACTATTCCACAAAAATGAGACAGAGCACTACCTAATTCCTTTCATGAAGCCACAATTACTCTT
ATACCTAAACCACACAAAGACCCAGCAAAGAAAGAAAACTTCAGACCAATTTCCCTTATGAATATCGATG
CAAAAATACTATATAAGTCTTGCAAACTGAATCCAAGAACACATCAAAATAATCATCCATCATGATCAAG
TAGGTTTTATCCCAGGCATGCAGGGATGATTTTGTATATGGAAACCATCAACGTAATCCATTATGTATTC
ACACTCAAAGATAAAATCCCAATGATCATTTCATTAGATGCTGAGAAGGCATTTGATAAAATTCAACACC
CTTTCATGATAAAGGTCCTGGAAAGTACAGGAATTTAAGGCCCATTCCTAAACATATACAGCAAATCCAT
AGCTAACATTAAACTAAGTGGAGAGAAACTTAAAGCAATCACACTGAAATCAGGGAGTAGACAGGCTGCC
CACTCTCTCACAACTTATTCAATATGGTTCTAGACATCTTAGCCAGAGCAAGCACACACTAAAGGAGTCT
GCTTAGATTGGATTGGAAAGGAGGAATTCAAAATAGCACTGTTTTAGATGATATGAAAGTATACTGAGAG
ACCTCAAAAGTACCAACAGAGAATTACTAAGCCTGATAAACAATATCAGCAAAGTGGCTGGGTATAAATA
TAACACTGAACAAAAGCTAAACAAGTGGAGAAAGAAACTAGGGATACGACGCCCTTCACAATACCCCTAA
ATAATACAAAATAACTCGGGTGACTTTATCCAAGCAAGTAAAAGATATGAGCATATGAGCAGAACTTCAA
GTCTCTGAAGAAACTGAAGGAGATTTCAGAAGATGGAAAGATCTCCCATGTCCATGGACTGGCAGGATTA
ATACAGTAAAAATGGCCATAATACCAAAAGCAACCTACGGATTCATTCCTATCCCCATCAAATTTCCAAT
CCAATTCTTCATAGAGTTATACAGAACAATTCATAAATTCATCTGGAATAACAAAAAACTCAGAATAGCT
AAAAATGTCCTCAGCAATAAAAGGACTTCCTTGGGAATCACTATCCCTGAACTTAAGCAGTATTACAGAG
CAACAGTGATAAAAACTGTGTGGCATTGAGACAGAGGCAGGCAAATAAAACAGTGAAACTGAACTACAGA
CCAGAAATGAACCCATACACCCATGGTCACTTAATTTTTGAGAAAGGAGACAAAACCATCCAATGGAAAA
AAAGATAGCATTTTCAGCATATGGTGCTGGTTCAACTGGAGGTCATTATGTAGAAGAAGGCAAATTGATC
CATTCTTACTGCCTTGTAGAAACCTTTAGTCCAACTGGATCAAGTACCACCACATTAAACCAGATACACT
CAAACTAATAGAAGAAAAGTGGGGAAGCATCATGAACATCTGGTTTCCCACTAGCACTCACTTCTGTATT
TAACATGCTCTAACTGTGTCTCTCTGGAACGATCTTTCTCCAGTTCTTGGCAGCATGCACCTCTGAGCTT
CACCAATCTTATGTAGTTCTCGTGTCTCCTACACCTATGAGGTTAGGTGGAATTTTAACATGGATTATAC
ACAACTAGGTCAAGAATGTAGAATCTACAATTGACAATGCCAAAAAGATTGCATTCTGTACTTATGAAAC
TATTGAAGATAAGCTTTCCCTGGACCTCAAGACATTCCTCTCCCTGCCCATCCTCCTGAATATTACGTAT
GGCCTGAAGAAAGAATCATGGCAAAACACCCTCAACCCTCAAGTCTGAACCTTGGAAATAAGGAATGTAG
ATATCAGAGAACTGATTATCTTTTGGGACTACAGAACCACATTCTAGAGTAGATGTTGTCCTTTGCTTTA
CTGGTGTCTCTTGATTTTTGGATAAAATAAGGATTTGGGAGTTTATCATTTGAGGTAGGCACACAATATT
TACACTGTTATATTCACTCTAATGTTGGGCCCTCTTTGTTGCCAAAATCATTGCAAAAAAATGGAATCGT
AAAACAGAATTTTTGAGTACACATTCTGGAATATTTATAAAGTCCCCTATCAAGGAATGTACAGTAAGAA
AGTGAAACACAATATTCATTCAATTAAATGTCTGTAGGGAGAATACTGGCCTTTGGGAAACAGAAAACCT
ACAAAATTTTTCTGTATGTCACAGGAATGATCCTGGGAAAAATTATTATCTAGAAGAATCTCCCCCACTC
CATCTTCCTAAATCTTTTATACCCATGCCAAGCCCCTGGCTAACCTTCTCCATTCAAAGCATGTAACCAC
TAATGAAGCAAAGAGATTTCTATAGCTTTAGAGAGATGGACAACATAAAGGTTTCCACAGAGTCACAAGA
GAGATACCTGGAGAGGGCACGCCAAGTCTGATCAATGTAAGGAAATCTGTTTAGCAGGTAGGACATGGCC
GTTCACAGTGACATCATCATTAGGCTCTCCCTCAAGTATATCTTGTAACCTGGACTCCCCTAACTTCTTC
TGCGATGTCACAAGTGTTGTTGTGGCTGCAACAGCCTCTCAGATACTCCTGCAGTACCTCTAGGGTTTAC
TAATTGACCTGTAATTCAGAGTAAACACCCATATGGGAGGGAGAACAAAGAGGATAATGACAACAGTGAA
GGGGAGAAGGAAGCTGGCCTTCTGTCTTTGTATAAAAAAAGGAAGAAGTATGTTATACTTGGGATAGCTC
AGAGAGTCCTTAGTAGGAATTGAGTGGGATATTTAAAGAGTTTGCCTTGATGTGAGCCTTACACATATGG
GAATCAGGAGCTGGGAGCTCAAAAGCATCTGGACTTCCCTGTTCTTATCGTTCCTGGGAGTCAGAGTGTT
TATATCCTTTTTTTTGTATTCCAAAACCAAGTGATGGGCAGAGCATAGTTGATTTCCTGAGAGCTCATAA
CCTTTATTCTTCATGTCAAGAAGAATAAGGTCCTAACAAAGAAGGGAAAGACAAGTATTGTGTACTCCAC
TCAGAGTATACTCTTCCATGCTTTGGATCCCTATAGTGCAGTTTGTGTCTGACACTGATATCTGGGACAG
AGAAGTGTTTCTACTTGAGTCTTCATCATCTCTGTCTTTCCACTAGTATTACTCTGCTCTCATTCCCTGA
CAATGAGCTTTACATTTCTGAGTCAATAGCTGTGAATGCCTGGCACTGTTATTTTCTTTAATTTCTTTAA
TTTTTTTAGTTTTAGCAAATTTTATTCCTTTTTATTTGGGTATTTCTATATTTACATTTCAAATGTTATT
TCCTTTCCCTATTACTTGCCCATATGATCCCTAACCGGCCCCACTCCTCTTTTTCTATAACTCCCCTTAC
TATCCGTTTTCAGTTCACATATTTGCCTCTAGAATTCACTTCTGTATTTGATATACTCTAGCTGTGTCTC
ACAGGGAAGATCTATATACAGTCCCTGGCAGCATGCACTTCTTAGCTCTATCAATCTTTTCTAGTTTTGG
TGACTGATGTGTATATATATTTCCCCATGTATGGCATGCTCTGAATGGGATTCCCTCAGTCTCTGCTCTA
AATTTATATATATTATTGCTCCACCTTTTAAAAAGGAGTAGAGCATGCACATTTTGTATGTCCTCTCTTG
AGCTTCCAGTTGTCTGAGGACCGCATCTTGGGTAATTTGAGCTTTTGTGCCTATATTCACTTTCGGTGAT
TTCATACCATGTGTGATTTCATACCATTCTGTGATTGGGTAACCTCAATCAGTATGATATTTTCTAGATC
ATTCCATTTGTCTATGACTTTCTTGAGATAATTGGTTTTGATAGCCGAGTAGTACACCATTGTGTAAATG
TACCACATTTTCCATAACAATTCCTCTGATGAATGCCATTAGGATTTCTTCTAGCTTCTGGGTATTACAA
ATAAGGCAGCTATGAACATAATTGAGGATGTGTCTTTTTGTATGTTGGAGCATCTTTTGGTTATATGCCA
AAAGATGTATATCTGTTCCTCAAGCACTGCAATTTCCAATTTTTTGAGGAATCTCCAGACTGATTTCAGG
AGTGGTTGAACCAGTTCTTTGGGCCACCAAAAAAAGGAGCATTCCTCTCACTTGAGATCCTTATCAACTT
CTGCTGTCTCCTGAATTTTTATTTCAGCAATACTTACATGTATGTGGTGGAATCTCAGGGTTGTTTTCAT
TTACATTTCCTTAATGACTAAATATGATGAACATTTCTTTAGATCCTTCTCAGATATTTGATATTCCTCA
GTTGAGAAATCTTTGCTTAGTCCTGTAGCACAATTTTAATAGGATTATTTTCTCTCTGAATCATTATTTC
TTTAGTTCTTTGTGTTTATTAGGTAATAAAACCCTCTGTCAGATGTAGGATTGGTGTAGAACTTTTCCCA
ATCTTTTCCCTGCTGTTTTGTCCTAAAGACAGTCTCCTTGGCAGGCAGTTTTATACTACATTGAAGAAAT
ACCAATTAGAGAAATAGAAGAGGGACTGGCTCCTTCCTGTCTTCTGTACGTGTCCTGAACAGTAATTGAG
GGAACTAAACAACCATGTTCTATTCCTATAAGGCATGTTTATCTACACTTGTAGGTCTAGAGAGACTTAG
GAGTGATCCTGGGCACATCAACTGTATGCTGATGGAGTTTGTAGTTTTCATCGTGGCTTGTGTAACTACA
GGCTAAGATGTTTAAAGCCAAATTACAACCTCTGCAGATGTGCATATGCCTGAGGAGGCTGTCTCCTTGG
TTTTCTGAAGCATAGTTAAGGGAAGCAGAGGAAAACAGAACTCCCTTCTCTTCTGATCTCTGGGAATGCT
GACATTCTGGCTTCAGCTCTTTATATGTTCTTGAATATCCTTTGGTGTTCTAGAATTGGACTGCAAATAA
ATACTATGCAGGAGATTGTGGGAAACACCTGAACTCTTCCATTAGAGATCAGAGAGATGAGCTGTATTTG
CACTCATTTGACTGTGTATATTTCTGGTCTTTGTTTGACCATGCAGTTCTGATGCCTCATATTTCATTGC
TAATGTATTCAAGTTGTAGGGAAAGCACACCTCACAATTTTTTCCCATCCTCCATCCTATGGTCTTAGAT
TTTGGTGGAACCCTTCACATTTTATATTCTAGATCCACTGTCCTAACTTTTTAAACATGCACATCTCTAT
TATTCCTGCACACTGTGTGTGTGTGTGTGTGTCATTGTGTACCTGTGTATCTTTTGTGTGTATGTGTTTG
TGTTTGTGTCCTTAAATGGTTAGTTTGTATGCAATTTACAGAAACCTTGTCACTGAAAGTAGTCTATGTA
AGAAATCTATAAAGTGTGGATGGGGCATAATCCAAATGTTCTGCCATAAAGTGGCCTTCTAGAAAGAGTA
GCATAATCTTCAGTAAAAGAATATGCTTGACAAAGAAGTGCAGACTGACAGGAACTTGATGTAGATCTCT
CCTGAGAGACACAGGCGAAATACAGCAAATACACAGGCAAATGCCAGCAGCAAACCACTAAACTGAGAAC
GAGAATCCCGTTGAATGAATGAGAGACAGGCTTGGAAAGGCTTGAAGGGGCTTGAGACCCCATATGAACA
ACAATGCCAAGGAACCAGAGCTTCCAGGTACTAAGCCACTACCCAAAGACTATACGTGGACTGATCCTGG
GCTCCCACCTCATAGGGAGCAATGAATAACCTTGTATGAGCACCAGTGGAAGGGGAAGCCCTGGGTCCTA
CTAACACTGAAACCCCAGTGAACGTGATTGTTGGGGGGAGTGTGGTAATGGGGGGAGGATAGGGATGGGA
ACACCCATATACAAAGGGGTTTAGGGGTAAGAAAGCAGGGTTAGGGGAATGTTGGCCAGTAAACCGGGAA
AGGGAATAACAATTGAAATGTAAATAAGAAATACTCAAGATAATAAAGAAAAAAAAATCTGCTTTTAAAC
AAAATTTGGAGGAAATACCCCGACATGTCTACATTATAACTGTGTACTGTGTCATTGTTTTCTTGTTTTC
TGCGGTCACACTTGTGGCCTTTGAAGCCGAGCTGCATCCCGTGGATCTGTAAATAAGCTAAGACAGACTT
TCAACTCGGTCACATGAAGCATGTGAAAGGCGTGACAAGACAGTTGCAGTCATTGTGACACTGCCATCCC
AATGGATACATGTAACTGTTGAAAAATCACAGAGTGGGATGCTCAAGTCTGAACTTTAACACCCAGCTAG
GAAAAGAATAACCTATCAGTTCACTTGCTGAGTACCATCCACAAGCAAAGGGTAGGCTCAGATGAAGTAC
TGTTGAAGAAATTTGCTCTTCCTTGTGAGCAGCATCTGAGGGTATGTGGAAGACCATTCAGCATCCTGTG
ACACGGGAGACCAGAGTAATGAGAAGCAGACAGAGGGGACAATTCTGTGTTGTTTTTTTTTTTTTTTCTG
GACCACCATAACTACATTTTCCAGTCTATGGATTTGCTCATTGAAATCGTGTGTCTCACATTGGCAAAGG
CCAAGCTGTATGAAGCCTCAATATCAAAACTGGATCCAAGGTCCTTTCTTAGTTACTGGGATTTACAGGC
AGTCTATCATACCTTGTCTTCTAGATTCACAAATTCTTCTCTGGCTTCATGTACTTAAGGCATATTCTTT
CATTCTCTCTATGTGTCTCTCTCTCTGCCTCTCTGTCATATTTTTTTCCTCTATCCTACAACAGTCTTTA
CTAATGTTAATGTATTTCTTTCCAGTTTATACCCTTCCTTATCTCATAAACCCCAGGGTAATCTGAACTT
GGAGTCCTCTGGAGAACCACAATTAGAAATAGAGTTGACATCCAAATCTACTAGACAAGAACAACTGTGA
AGATGCAGAATATTCAACAACCCCCAACAAGCATAGAGTCCAATACGCATGTATAAAAAGAAAATTTTTA
GATATTCAAGAAATGCATGTCAGGCTGACCATAGGTTGGCTTCTCTTTGCTGAGACTGCCAGCATCATGA
CAAAGGTTACATGGGGCTTTAATAAACATGTATAGTTTAATAATACCTAGACTCTACCCTACTTTACCAT
TCCCTGTCTGTATGTTTCTAATAGATGCTTTCCAGAAATGTAGTAGTGACACCCTTTCAAGAGTATAGAC
GTTGTCACATGTGGCACCCAACAGAAGAATTTGACTTTTATTCTATGGGTGAAGCTCCTTATGATTGATC
TACAACATACTTGTCACCACGACTGATGCTTTGTTTTGGTGTGTGTGTGTGTGTGTGAGTGTGTGTGTGT
GTCTGTGTCTGTGTCTGTCTGTCTGTCTGTCTTTGTCTCTGTCTGTCTCTTTCCTCCGCAGGATACCTCT
CCATAGTACAGCATGACTTCTTAATTGCATTCCAAGGTTGACTCATCATGCTTCCTCTGTTTTTGAGGTC
TCAAGTTGCACCTATGTTAAGCAATGCACCTGTAGCCTGATCTGTGAACTGCTGTTCACATCATAAAGAA
CCCCATGACTAAACATGTTATTTTTGAGGCTCTGAACAATGATTTTGCCTGAATTTACATAATTATTCCA
ATTTTTTTTACTCCCTCAACTAAACTGTACTTCTCTGTGGATCTTTCCAAAGTCTTTGCTTACTTTTATT
TATCTATGTACCAGCTCTACAAGGAAGGCATAATCCCAACTCTCCAGCATTAGTTAGGAGGAGCAATGGA
TGAGGAAATTGGATAAAATGATCATTTAGCTAAAGAAGATGTCCGCTTAGAGTGATTAACTGTTTAGAAT
CGTTGCATAAATGACAATCATACTGACCTAAGTTCTCAACTTCCTTTCTTCATTGTCATTTTCAGTGTGC
ATAGTAAGGTCGGGATGAACAATTTCTGAGCTTTGTTTGCAAGTTTAGGCTTCAGTATCTGTACATGAAG
GTAGGAAAAAATTCAATTAATCAGTCATATCTCCATTTTTAGAAGGTAGAGTGATGGAAAGTCTTCCCTT
GTGTCTCAGCAAAGGTACTGGAAAGGCCAACTTGGCTTGTTGATTTGGAGAATATCTGGTTAATGGATAG
TTATGTACTGTTGAAGGGGACACTCCTCTGGTACACTATTGCATGCCTGGAATTCCATGGTATTCTTTGT
GATGTCACTAGTGTTATGGAAACAGAAGCTGCCCTTGTGGTATTTAGTTAATGCTTATTGTTTTAGACAC
AGACATGTTTTCTAGGATTATCGAGTTATTTACAGGAAAAACAGAGTGCATGGAGAGATGAGAGAGAGAC
AAAAATGATATTAGGACTTCTTTCTTGTTATAAAAGTGCAAAATAAATAATCTGGTGTAAAGCAGAGAGA
GTAAGCCCTGAGCCAGTACTGGGGAACTTCCTGCAGAAGCTGTGCTTGGGTCAGACCTTCTAGGAGCAGG
ACTTATGGTCTGAAACATCTGGACTTTTAAAGAAGGGACCAAGCGTCAAGAATATCTGATGAATATTTGG
CAGACAGCCAGAAATTGACAAGCATGCAGTTAGTTTGCTATGAGTTCCTTAATTTCACTCTGAATGAGAA
AGATATCCAATAGGAGCCACACAGATAAATCTTCTACTCTCAGGGTAGAGTATAGGACTTCATCTACAGA
TGATTATTGTACAAGTCATTGACATGTTGTGACAAGGAGAGAGAGAGAGGGATACTCCCCTGGAAATGTA
TCAAGATTTCAGACTCATTTTTCTTGAACATACATGATTAGGGCTTGGTTGTCCTAAGAACTATGGACTA
CAGAACTTACCTGCATATGTCTAGGAATCATGGTTGGAGGCAGGAGAGTAGCTAATAGGTCCAACTTGAA
AAGAGCTTTCTTACTCTCTCAGTGCTTCAAAGTGTCTGTAGATTTCCCCTTTCCTCATGCTTTGTTGGGG
GACTCAGAATGGTCTCTCCTGTGACTGGGCCATTAATATGCATGTTCCCTTGTGTTTATCTACAGGGTCT
GCTGGGAAGGCATCATGCCAACCTTCCACCATCAATGAGCAAGTTCAGCAGATTAAGAAGTAGGAGAAAC
TGACTATTGAGCTCAAGAGGAAAACCTGTGAGTTGGGTAAACTTCCAGGAATACTGACCCATGGCATCAG
CAGAATTTGAACAAAAGATAGTTATTACACCCAGTCATTCCTTGATCGTCTTGACCCCTCTGTGTTAAAC
CCAGTATTCTCACATCAGAAGAAACTGCAACTCCAACGTCCTCATGCACAAACACATTTTTCTGATGTGC
CTCTCAAAAGTAGAACTTGAAGGTAGGATAGGAGTGTAATGGAAGCTATTTCATTTCTCAGAAAAGCAGA
AGCTGTGTTTGAATAACAGACGAGATATGGCAAGCAGTGTGTGAGCTCTCATCCTGGATTTTAATAGAGA
GAGATGCATTTTCTGTCCTCAGAGGAACACAGAAAGTTGGTCAGCTACAGAAGCACAGTAACTTAAACTT
AGATAAGAAAACTTTTGTTTTTTATTTATTTTAAAGATTTATTTTATTTGATTTTTATGAGTATACTGTA
CCTGTCAGACTCACCAGACTCACCTGTCATTATGAATGGTTGGATGCCACGATGAGTACACTTGGAATTG
AACTCATGACCTTTGGAAAGACAGGCAGTGTTCTTAAATGCTGAATAAACTTCCTAGTCTAAACTACTAC
TACTACTACTACTACTACTACTACTACTACTACTACTACTTATTATTATTATTATTATTATTATTACTAT
TATTGTTAAGCAACCCTAGATATATCAAAACTTACCCTCCTGCAATGCTCTTCCCCCTTCCCTGTCTCAA
GAAGATCTTAGAATAAAGAAAGTCACCATAATATCTGCCCCTCGACCTCAGCATTAAAAAATGAAAAATT
TTACTTTTTCTTAGCTATGGAGATTTTCTTGTTGACTGGGCTCATAGCTTCAGACCTGAAGTCAGGGATA
ATATGGACAATGGAGATCCATTTGAAAGAAGCTGCTTAACTTGGAGGAACAGGGAAACAGTGAGCAAGAG
TAAGATGTTTGTCCACCACCTGATCCCTTGCTGAGAACAAAGTCTCCTCTTCACAGCCTGAAAACTGGGC
AGGCTGGGTAAGTAGGCATAGCTAACAAGCCAATCCAATTGTGTAAATATTTGTACATATACAGGGTATA
AAGGGAGAGCATTTCATTGACTAAGTTGAATACAAACCCTGTCCACTATGTTCTTATATCTTGCAAGGAA
ACTTTGGTGTATTTTGTCCATCCTGGGATCCAGAAAGTTCGCTTCTCACTCTCATTGTGATTTCTTCCCT
CATATGACCCTTAAGAGTACTGAGGAAGTCAGAGAAAAACACAGACAACAATAATCTACATTGTAGAGAT
CAATTACTTCTCATAAGAAACACTTCCTCATAGCTGTGAATTCAGCAGAGGGGCAAGCTGCAACCAATGC
TTGATATTGCATCTGATGTCTGGTATACAGGCTCATTGACTAACTATTCTATTGGAGAAAGGAAACATCA
AAAGTTAGCATGAGAACAAAAAAAAAGACTTAAAATTGAATCAGAACTCTGATACATAGCATAAGTGTTC
CCAGTGAGGGTCACAAATAACATGAAGGGTATTACTTGAGCAAGAGTTACTCTGCTGGAGTCCTCATATT
TCATATTTACTTGAAAATCTGTCACAGCAAACCATATTGATATCATACAATAGTCCAGAGAGACCATACC
CAAAAGTATATAATTCCTACTGAAATAAAGTGTTGATAATACTGCACATCACACATTTGTATGTGAGTCT
AAAATTAATGTTCTACGTAGATGAAAGCATTCCCACAATCCTTATCTTAGTCACTTGATTTTTTTTTTCG
TTTGGAAAATGGCTGAGTATTCTTCAGTTCCACACCTGAACTGAACTGACTCTTCCTCAGACTGTATACA
TAGTGGACATCTGAGTAGCAATTGACATTTTTAGCCAGGTTGGTCTCCCCATGGATCTTTTTGGGCATGA
ATAAGCATGCATAGACATATTTTACTAAAGGATTCATGTAGTAGCCTAAATATTACAGGATCCCATTGCT
GTAAATAATTTTATTTTACACAGCAGAAGGAAGGTGTATCAAAGGCTGTGTATCAAACGTTGTAGATATT
ACACCATCCATAGATGATAATATATCAAGAAGAATCCCTTAGGATTACACACATTGATCTAGAAACTCAC
AGACGATTCTAATCCAGGACAGGTAATCACTTGGCTTGGAAACTTACAATAATATAATGCTCCAGATCTA
TGTGGAGTGTTAATAGATAATGAGAAACCACCTAAAAAGTATATGCATAAGTACAAGATGCTATTCAAAA
ATTATCCAGAGGGAGTTTGGCAACCTACATTCAGCACAAAGAGATTGATTCGTCACTTCACAGATTCTGA
TCAGATCAATTTAGTATTGAGAAAACTATATGAGAACTCACTTGCGTATCCCATGACTGTACAACTAGGA
AGTCACAGCAAACATGACATTCAGGAAGCATAGCTTGAACTTGCCAACAATGGACAGAGTGCATTTAGCT
GACGAGGTCTGACCATGAAACTCAAATTTCCGAAATACCACTTAGGTTTGAATTTACAGAACAATAAATA
CTTAATGAGTTTTGGGACAAAATTCTAATCTAAAGACTACAAAATTATTTATCAATAAGCTCTTAATCCC
TATGGAGAGATTAATGGTAGATATAATGAATTTAATCTGTAGCCCAGAGGTATAAATAATTGGTGCAATG
TGAGGTGATTTGGTATGTTTAAGAAACATGCAAAAAAGGGAGGTCATTCTATCTTTGAACAGATTTGCTT
CTCAAACATTTAGCATGAGTTACTGTGGAATGACCTAGACACATACATGCACATATCCTACAATTAATTG
ATTTGTTCTGTTCTGTGTGTGGTATGCCGGACTAATCCAAGGTAGGAAGTATATAATGCACAAGTATTTT
AAACCCAATATCAATGAAAATAAATCAGAATTCCTCTTGTGAATGCCATCCTAGATGAGTTAATCCAGAT
CAAAAAGTAAAAAATGAGTTACATATTCACTTTAATCTAAATGTTAATTCTCTAAACTGTGTATCTGTAT
GATCAGTTTTGTGTAAGTGTCTAGTATGAACCAGACCGTCCTTATTTTGAGAAGTGCAAGTGTACTTATG
TATTGCTGAAAGACACAGTCAGGAACAGGAATATCAAATGTGAAGAGACAGGGAAAAGAGCAACAAGGAA
GGGAATGTAGTACATACAGTTAAATTGAGAGACATTTGAGGCATTGAATGGAAAACTAATGGAGTAGAAA
AAAATTTTTTTAAATTTTTATCAAGTAATTAAACATTTGCTATAGTTACAAGGGCAGAAGATAAAATATT
GAATGGGTTTATCTATGTGAAATTCGAATAATAAGTGAATCAGAACAATTTTGGATTTCAACTTTCAGTA
AACCTATGTTACATATACTGACTGTATAGTCATTAAGGAGAGAGATGTGAACATCTCTGTTGGAAACATA
CATATCTTATATTATAAACATTGGAAGTGCAAAATAATCTATGTATTTGTTTACATTTCAAAGTCATTTC
CCAATCTTTCTTTCTTGAATCCCCCAAGCCTTTCCGATGCTGTTTGTTTCTACGATGGTGCTCCTCCATC
TACATGCCCACTTCACTTTAGCCATCTAACATCCCCCTTCTCTGGGATATGACATTTCCACAAGACCGAT
TGCCTTCCTTTCCAGAGATTAAAGATTGGACAGTTGTCTTCTCCATATGCTTTGCTATCTATATAGCAGT
AACCATGTACTGGCCAAGTATACTCTCGTTGGTAAATTTCCTGAGACTCTGAAGGATAAACTTAATTGAT
ACTCTTGTGTTTCATATTTGTTTCCAATCCCCTTAAGATCCTTTAGGCATTAGACTAACTCATCTTATGT
GGCTGTCAGTTTTCTGTCAAATGTTTAGCTGTATCAGCATCTGTCTCAGTCAGGTGATGGCAGAGCCCCT
CAGAGGACAGACATATTAGGGTCTTATCTGCAAGCACATGTTGACATCAGGAATAGTTCGAGGATTTAAG
GTCTGTGGATGAAATGATTCTTATGGTGAGGTGGTCTCTGAAGGGGCTTTCTTCATTCTCTGCTCTTTTC
TTTTACTTTTTTTTTAGGCCTTGCATATTTATAGGTTAAAAATTTTGAGCTGCATGGGGAGCACCATCCC
TTCACTAGGGTCATGTGTAGCTACAAGAGGCAGTCTCTAGTTGTTCTATCTCTTTGCTGCTTAGTATTTA
AACTACTATCATCCCAGTAGGTGTATGGGAGCCTTTTGCATTTTTGAAATCTGGGACTTTCCTGGGGATA
CCCAAGTTCACCACCCACCATTGATGATTATTGTTATTTATTCCACTTTTCCTCTGGATTTCTCTCTTGT
CTCTTTTCATTGTTGCTATCCCCCTCCCCACTTTGTCCATCCTTCTCTACCTCTACCTAGGTCCCTTCAT
CCCTCTGCCTTCTAAGTTTGTTGCAAGCATCCATAATTGGATTTCTTTCATGTTACCCTCCATGTGATAA
AGGATTTGAATACTGGGTATTCCTAACTTTGTGGCTAACACCCAATTGTCCCTAAGTACATTCCATGATA
TGACCTTTTTGTACTCTGTTACTTCACTATTTTCCAGTTTCTTCCCTTTGTGTACAGTGTTCTTGGGGTC
CTCATTTTTAATACCTGAGTCGTGTTCCTTTGTTTTATTATAGCACACGTTCTCTATTTATTCCTCAGTG
GGGATGACATATTTCACGATTGGTTCCAGCATTTGACTAATATGAGTAAGACTGCTTTGAACATGTTCAA
GCACATGTCCTTGTTATATGTGGATCAAGTGTGGGTATGTGTGTTGAAGTGAGTGGTAAAGCTGGGTCTT
CAGTAAAGCTATTTGCAATTTTCTCTGACCCTCCACCTTGATATCCAAAGTGGCTATAGAGCTACTAATC
CCACCAGCAGTGGAGGAGTGATCCACTTTGTCTACATCCCAGACCACTCTGCTACCGCATCAGTTTTTTA
TCTTAGTCATTCTGATTGGTGTAATGTAGAATCTCTGGTTCATTTTGATTTCCTTTTTTCTCATAACTCT
GGATGTTGAACGTTTCTTGATATGTTTCTCAGATATTGAGTTACATCAGTTAAGGATTCTTGGTTTAGCT
CTCTAACCCATTTTAAAAGTTTGGATATTTGGTTGTCTGGGACAGTAAGGAAGGGAGTGTCCATGTGGAG
GAGACAATCACTAAAATGCGGGAGTGGGAGAGACTAGGGGTGATGAAGAGGAACCCAGGAAAGATAAAAA
CATTTGAAATACAAATGAGAAATACCCTATTTAATGAAAATGAAAAAAAAGAATAAACTTACACTTCTGA
AGTCTTACTGTTGAATAAATATAGCTTTTGAGATTTTAAACATTTATTTCCTATGTAAATTAAAATTGGA
TGTGCAAATTGAATACAATTGCTCAGTACTATATTATCTAGTTATGGAGCCTGAGAATTAAACTTATATG
TTGTATAACTGTCTTTTAGAATATTTTTTGGAACTTATTTTAATTATTTCTAAACCTTATCTGAGCCTGA
CACTTTTTTATTGACTATGTCCAATTGTTTTTAGAAAGATACATAAAAGATATTTAATCTTTTCATAAAC
ATTGACACATATACTTCAGCACTGACTCAATATGAATTAGGGTGGATATTATAAGGTATTATTAACCTAC
TGTTTTCATATAAACAAATTCTGTACCTATTCTTTTATTGGATCTTTTTACTTGTTTTACTGTAGGAAAT
ATCAAAATATGCATTTGTATCCCATTATCATTTACTTGAAAATATTAATTATATTGATTGTAATATGGCC
CAGATGCAGTGGAAAATGGGTGAAATGTGAGGCATGCTGAGAAACACAGGGTCTGCTCTTTGTTAAGCTT
GTCATATATCAAAATAAGAGAGGTAGAGTGACTGATACTGATACGTAAAAATGAAGTAATTACAAATGGT
GTATGTACTGGGAAAATGATAAGCAGTCTTCATATTTAAGATTTTTAATATTTAAATGGAAATTATTTTA
GATTCCTTTATATGGATGTCCTTCTGAGGAGATTATTGGGTCTTAGTAACCAATACCCACAAGTATGACA
CCCTGATCTGCATATTGTTTTAAATTAATAATAACTGGAGTAGCAAAATGCTTGAAGAAAATTCGTCCAG
TATACTCCTGTCTGTTTAAAGATTGGATATGCAAAAGATGAAAAGAGTTATCTTTGGTTCCTTTATTGAA
TTTTCTTAATTGAAATGAATGTTTTCAAAAAGAAATATTAAAGAATATAGCCATTTTTGTCACAGGTTAT
TGTTAGTGTTCTCACTCTGTGTAATTTCACTATAGAGTCATGCAATACTGTTAGTATATCTGTGATATTC
ATCACATGAAATCAGCATGTTTAAACTGATAACATCCATAATGTAACCTGTACCAAATTTCCACTTTATT
TCCTTTTCTGCTCTATTACACGTCGATGTCATTTTTTTTTTTAGCATTTACCATGGATTTATAAATAAAC
ATGCTTATGTAGTCCACTCAGAATCACTTGTAAATATTCTTCAACAAATAATATTCAATATGCAAGTTCA
GGTCTTTCACACTTTTTGTTTAAAATTGCATGAAGCACTTCTCTGCATGAGGTCTTCTCCAAGCTCTGCT
TCCTCTTCCAGAAGTATTCTTCCTATGATTCTTGTCACATAGCCAGCTTTCTGTTTTAAATCTGAGTAGA
ACTAGAACTTTGTAACAACTTTGTTTTTCTTGTCTAAAGATTCAATGGAACAAACTGTTGGTGGAAAATT
TATTGGGGGAAAATAGATCATTTTATTATCTCATTTAAAGAGCAATTATAAAATGGTTGATGTTGAAAAT
AGTACTGAAAACACGGAAGCGGTAGTGACCTCATTTGTGACAGAGAAATAATAATTACCTGTATGAGAGC
AATGTTAGTAAAGATAAAAAATGATGGATCATGATTAAATTTCATGATAGCACATGAGGATCTCTTAGAG
ACTTAAATATAGTGATAAGATTTGAGGTAGAATGCAGAGCAGGGTGGAAAGTAGCTGAAGATTTGCAAAC
AGAGACAAAGTATGATGTTATGCCTTTAAGTAACAAAGACGAGATGATGGGAGAATTTGACAGATTAATG
TAAAGGAATCTAAGTATTTCATCTCTGTTAATTACCTGAGGGGAAGTGTTAAATAGACATTTTATTTTAA
AAATTACGGCTGATAAATGTTCCTTTAGGTATTAAGATAAGAACATAATTCACATTTAAAATTGTGCTTC
ATGTAAGAAGATATTTCACATTTTAATAATTATTTCATGATTGATGATTCTGAGTATGTGATATTAATCT
ACTTATTATCTGTGATCTTTCATGTATGTAAATATGTATGTATGTATGTATCTTTCTATCATTCTGATCT
ATCACATATAGCAGTCCATTTGTTATATTTTCTAACTCACATAGGTCCTTTAGTATCCTGAAATTACATC
ACATGATGGAAAAGTTAATTAGATATGTCTCATGCTAAAACCCAAATACAGTCACATTACCAAACTAAAT
CTTTGTGTTTTATGAAATAGATGAGGAAATTTGATATTATAAAAATTAATTAGCTACCTTGAATCTCTTT
TCTGAACTGTAACTTTACAATGAATCAAAATTTATGAAACAGCTTTTAAAAATCTTGAGTACTAATGTAT
AGCTGTGAAAAGTTTCATAAAGTTAGAAAGTAGAGTGCATTTTATGTTACATAAATATATATATAAACAC
ATATACACATACAAACAAATATATATATATATAAATGTGTCCACCTACACGAATATACATATATACATAT
AAACATATATTCATATGCCCTTAAGTACACATACACAATTAAATATATATATATATATGTGTGTGTGTGT
GTGTCACTATGTACACATACACATATACAAATGTATACACATATACATATATACACACATACATTCTTTA
CTAACCAAAAACTTTGCTTTTGAAAGAAATTGCCTAGGCATAATGTATATGGTTTAATCAAATAAGAGAA
AAATGATGTTATTGTCAAATGACTCTGTTTGAGTATTCATTTCTTCTTTTTTTAACATGATGATGGTTCT
ACAAATCTGACTTTTGGTAATTGGAGATTATATGTACTACTCTAACTCATTCAAACTCTTACTCCAAAAA
TAAGTGATTACTTATTATGTTTCCAGTACATGTCTAGAAAATAGGTTTATAAAAAAATGAAGTTTCTGCT
TTCCTTCAAGGGCTTCACCATCTAGGGAGGATATAGTCAAATATCATTATTTATTAATCCTATAATCTAC
TCTAAGTATTTCCTTCAAATTATATCATTTTGCTCCTCTAAAACTCGATTTACGTATAAGTACACTTCAT
TTTTCAAATTCAAGAAAGAAAAGTGTGAAAAAGTCCCCTTGAGAATCAGGAGTACTGGAGTTAAAATTCA
AGTTCACATAATATATTGCTTAAAATCATTTTTAAAAATGTATTATATGGGGTTGGGGATTTAGCTCAGT
AGTAGAGCACTTGCCTAGCAAGCGGAAGGCCCTTGGTTCGGTCCCCAGCTCCGAAAAAAAGTAATAGAAA
AAAATGTATTATACTTACTGTCTTGAGTCACCAAGTTCAATAATTTTCTTAATAAAACATAAAACAAAGT
AAAATCCAAGGGAAATATATTATTAAGATACAATTCCAAATTGTTTTTCCACACACTTATTACCTTTCAT
ATCTTTACATTTAACATAGAACTAGAAAAAAAAATAAAAACTCTACCACCGATTCCCAACAACCATGGGA
CAGTTGTTTGTAACGGATGGAATTTTATAGATGACAATTGAAATAAAACTGTGGGTTTGTGACCCTGCTG
GTAGATGCATGAAAAAACATGTATATTTAGGTTGAGTTTCTACAATATAAACCAGATTAATCCCTACAAC
TAGATGGCATGTGCATTTGGCCAAACAGGATAGGAAAATTTGCAAATGAGCTCCATATCTTAAACACATT
ATTTTATAAACTTGCTTGAAATCATGCTTTTGATAATTATCATCTTGACCAAAATCACCGACAGGCTATC
CCATTCAAAAACAAATTGTTATCACCTTTTGCCAATTAATTCTATTTTTTATACAAGAGTAAGAATATGT
AACTGCTATTGATATGGTTGTTAAGGGTTTCCAGTACCATTACAGCTCATAGGTTGTAAGTGTTTTTAAA
TTTTTATATTGGAAACATGGTCAAAGCAGGTACACTGTTTTGAATTTTCTCAACTGATCACATATTGGAT
TACCCGTTTCAAAATTAGCAGCAATAACTGTAAAGGATTTGGATAGTGTCAATCACTCTGAAGAGAAAAT
AATGTACAGGATTACTCAGCTACAGTAATGTATTTGTAGCAGCAGCAAACGTTTCAAACATATGCTATTT
TTTCCAAGGGAAAGTTGGCTACACAGACTATGGCAAACAAATGAAGCAGCAGCAACAATGTTTGTGGATC
TTGAGTCTCTGCTGATTTCAATTCCCTGAGAGAAGCACAGCATAGAACTTCTCTCTGTCCAGGCTACGTA
CAGAAGCCTGGCTGTCCTACTAGGTTCTGCCACTGCTGCTGTTTCCTGTTTGTTATGACAACTCTGCAAA
ATTGAACTACTAGTGTATTCATGAAATGTTTGCTAATGGAACAAGCTGCCTCTGCTAACCTGTGTAATGT
AATTCTGCTATCCAGACAACACAGATGGGAGTTGCTCCAATGAACCTATTTAAACAGGGCCACCACCACT
AAACCCAATGCTTCCATCCTTCTTTTTTTTTACCTTGGGTGGGAGGAGGGCTACAAAGGATGTTAAAGCT
TTTAAGAGGCATCAGCACATATTGATATTTGGAAAAAACAAAGTTTTAGTTTGAAGAGATATCAGCTGTG
GGCTCTCCTTGGGGTGTAATATCACTCAAGCATTTGGTGTATGCTGCATGGAAGGACCCTGAGAATGCCA
AGTTAACCGCAAAAAGACAGGTATTTTCTGGTCCTGCATATATCAGTGAATATAAAGTTTTTTTCAACAC
TGGTAAGAAGCAGGAGGTTTGGAGCCTGGGGGGAGAGAGAATGAAGATGTTTACTATGCATGGCATCTCA
GCTCCATAAACTAAAAGAGATCTGGATAAGAGAGGGAGTGAGAGACACACACCAGAGATGCTGAGCACTA
TAAAAAATGGTATATTAAAAGCATTTTATTTTATTTCTTGTAGGACAGTTAAAAAAGAACCCAAAAGCTA
TTCTTTTTACTCTTATTTAGCATTAGATAAATATCACCTTTATAAGACAAGATAGACTTTTTTCTAAAGT
ACTTTGGTAACTTGAGACATTAAAAAACGAATTTTGCTTTCTTTTTCCAGAAGCCAATAGCAATGTACAT
GAAGAGAGTACATCAGTAGTGAGAAAGAAAATTGCTGCACTTCTTCAATAATCATTTCCTTAGGTAAGTG
AAATTTTATCCAGGTGTTTCTGAAATAATCTAACTATTGTCATTTCCATCAGTATATGTAGAAGGAACCA
TGATATAAACAAATGGAATTCACTGCTAGAGTAAAATCTCATTTAAGTAAAACCATATCTGTAAACTCAA
GGAACTTTTCCGAGCAATTCCAATTGACATTCTTACACAAATTATTTTTATAATAAATGTAGTAAACAAA
ATACACCCATACATACAGTAATATCTTTGGAGTTAAGTTCACATCTTATTAATTAATCTATTATTACTTT
GGAAGTAATAAAAGAGAATATGGATTGTGTTTGGTAGCAGGCCACAATCCAAAGCATCAATCCCTTTATG
GTAATCTAATAGATATGAATTTCATTTCCTCCAAGAATGTTTAAACAAGATTCATTCCTTTTAGTATTCC
CAGTCTCTTGATTTCTTTTTGGATATCACAGATCCCATAATGGTTTGGTTAAAAATGTTCACTACGGCAT
GATAATAAACTTAGTCTTAGAAATTCTCTGTTAGTTGCTATCTCTGAATAAGGAAGTTTGAATCAGATAA
ACTAACTTGACTCCACAGAGATGTCAAACTTCTCTAACTAGCATTTGCACAATTTTGCCCATAATACTGT
GTCTTAGCCAGAGTTTCCATTACTTTTATGAAATACCATGACCAAGGAGGGAAAAAAAGCAAGTTGGGGA
AGTAAGTGTTTATTATAGTTTATATTTTCTCTTTTAAAATTTTATTTAATTAAATTTTAGAATTCAGATT
TCATTCCTCTCAAAGCTCATATTCTGTTCTACATCCCATACCTTCTCCCCGCATTCCCAACTGAATGAAG
CTGCCTCCCACTCCACCCTCAGTCTACCAGACCTCTCCACTCCCTGGGAACTCAAGTGTCTTGAGGGTTA
AGTGCATCTTCTCTTGTTGTGTCCAGAACCAGCACTCCAATCTTAGAGGCCTCATATTAGCTGGTGCATG
ATGCCGCATTGATGGCTCAGTGTCTGAAAAATCACTGAGGTCCAGGTTAGTTAACACTGCTGGTCCTCCG
ACTGCGTTGCTCCCCTACTCAGCTTCCTCAGCTTTTCCCCAATTCAACCACAGGGCTTAGCAGCTTCTGT
TCATTGGCTGAGTGTCAATGTCTGCATCTGACTCTTTCAGCTGCTTGTTTTTTCTTTGCTAATGCAGTCA
TGTCAGGTCCGTTTTGTGAACATGACAAAGCATGAGTAATAGTGTCAGGCCTTGGGGGCCTCTACTTAAT
CTGGTTCCCAGATATCGCGGGACACTGGAATCCCTTTTACTCAGGCTCCTCTCTGGTTTTGTCCCTTAAA
TTCTTTCAGACAGCAACAAATATGGGTCAGAGTTTTGATTTGTGGATGGCAACCTTATCCCTCACTTGAT
GCTCTCTCTTCCTCATGGAGTTAGTCTCTACAAGTTCCGTCTACCCACTCCCGGACATTTCACTGAGTCC
TGATAGTCTCTTACCTCTCAGGTCTCTGGAATATTCTAGAGCCACCCCCACCTCCAAACTTCTAGTTCAT
GAGGTTGACTCTTTCCATTCATTCTGCTTGCACTCAAGACTTCAGTCAAACTCCCCACCAACACTTGAAC
ATGTTCCCCTCTCCCTTACTGACTCCTTTCTCACCCACGCCCCTCACTCTTCCCTCCTGAGGTTCATTTC
TTCTCCCGTTCAAGTGAGATTGAGATTCCTCTTTGGCTGTTCAGTTGGTTAAAATTTTATTTTTCCTTTT
ATAAAAATGGAATATTTGTTTAATTTCAAATATTATTCACCTTTCTAGTTTTCCAGTCATAAGACCCCTA
TCCTTTCCCCAACCAGTTCTTCTATAAAGGTGTTCCCCTCACCAACCACTCACTTTCCCAGCACCCGTGA
CATTCCCCTACACTGGGGGTTCCAGCTTTGGTAGGCCTAAGAGCCTCTCCTTCCATTGATATCCAACAAA
GCCATCCTCTACCACATATACATTTGAAGCCATAGTTCTGTCCATGTACAGTCTTTGAATATTGGTTTAG
TACCAGAAAGCTATGGGTCGTTGGCATTGTTGTTATGGGCTTGAAAGCCCATTCAGTCCTGGTAATCCTT
TCTCCAAATTTACAAACAAGAGGTTTGTTTGCATTCCACTGGTTTGCCAATAACCTTCACATCTGTAATT
GGCATGGTCTACCTGGGTCTCTCAGGAAAGATCTATATCCATTTCCTGGCAGCATGCACTTCTTAGCGTC
ATCAGTGTTATGTAGTTTTGTGGCAGATCTATCTATCCATCTATCTATCTATCTATCTATCTATCTATCT
ATCTATCTATCATCTATCTATCTATCTATCTACCTCTATATCTGTCTCTTGTTATCTATATCTATATCTT
TATGTATATCTTTATCTATATTTATATTTATATATCTTTATCTATATCTATATCCATATCTATATCTATA
TATATCTATATATCTAAATATATATATATATAACTATCTAAATATATATATATAAATATATGTATGTATG
TACATATATATATATATGTATATATGTATATATGTATATATTTGGTGGCTCCTACAGCTATGTGGTTTGG
TGGAATTTTAGGATGGATTCTGTAGAACTAGGTTAAAAATGTAGAAATGCCAATCAAATTCCTTCCTGTT
ATTATGGACCTATTGAAGTTGAGGATTCCCTGGACATCAAGCCTTTCCTCTTTCTGTCCATCCTTCTGAG
TCTTGTGTTTCACCTGAGAAAGAATGGTGGTAAAACCGCCTAAACCCTTTTGTCTGGCCCTGGGAACACA
GGAAGGTACATGTTTTAGAACTGATATCTAATAGGAGTAGAGATCTGCCTTCTATAGTACATGATGGCCT
GTGCTTTACTGATGTCTCATAGTTTTTGGATAAAATAAGGATTTGGGAGTATTATTTGAAGTAGGAACAC
AATATTGACAGTTATATTCACTCTATAACTGGTCACGCTTTGTTGCTAATTTATTGCAAAAAATGAAATT
GCAAAACGGAATTATTGTACACATTCAGGAATATATATATATATATATATATATATATATATATGGTGTC
TTCTACAACTATGTGTGTATATATATATATACATATATATATATATATGTATGGTGTCTTCTACAACTAT
GTGTGTATATATATATATATATATATATATGTATGTATGTATGTATAAATTCTCCTATAAAGGAAAGTAC
AATACGAAAATAAAATACAATGCTCAATCAATTAAAGGTCTGTAGGGAAAATAATGGCCTTTGGGAAACA
GAGAAATCCTAGGAAATTGAGCGTATGTCACAGGAATGGACCTGGAAATAGAATTCTTATCCAGAATAAA
CTCCTCCACCCCATGATCCTAGATCATTTCTACCCATGCCATGTGCCTGACTAACTTTCTCCATTCAAAG
CATGAAAACACTAATGTAGGAAAAAGAAGTCTGTAGCTTTAAAGAGGTAGAGAACATAAAACATCCCCCT
GTGTCATAGGAGACACTTCTGGAAAAGGCACTCTCAAAACTGGTCACTGTTAGGAAAGCTGTTCAGCAGG
TAGGCCACGGCAGCTCTCAGTGACATCATCATTAATCCCTCCCTCCAAAATCTCTTGTAACCAGGAGATC
CCTGTCTTCTCCTGTGATGTCACAAGTGTGGTTGTGTCTGCCACTGCCTCTCAGATACTCCTTCAGTACC
TCTAGGGTTTACTAATTGGCCTCTAATTCAGAGTAAACAGCCTTTTGGGAGGGAGAACAAAGAGGATGAA
AAGATCTGATGTGGGAAGAAAAAAGGAAGCTGGCCTTCTGTCTTGGTATAAAAAAAAGAAAAGAAATAAG
TGGTCCTTGGAACAGCTCAGTGAGTACTTGGTAGGGATTTAGTGGGATTGAGAAAGAGACTGCCTTGATC
TGAGCCTCCACCTATGGGAATCAGGAGTTGGGAGCCTCTCAGAAGCATCTGGACTTGCCTGTTTTTATTG
TTCCTGGAAGTCAGAGAGTTTATGTCATTAATTTCTTTATTCAATAGGCCAAGCGTTGTGAAGGGCACAG
TTGTTTTCCTGACAGCTCATGGCCTTTACTCTTTTTGACAAGAAGAAAAAAGTCCTAAGGAAAAAGGTAG
AGACAGATATAGTGTCTCTAGCTCAGAATAAACACTCCATGTTTGCATATCTATAGTGCAGTCTGAGAAG
CAGCATTGCTATTAGGTGACACATCATCATCTCAGTCTTCCCACTAATATTTCCACTGACCACCACTTTA
CTTTTCTGAGTCAATAGGTATGATTAGCTGTGAGTTTTCTCTTCTTTTATTTCTTTCATTTTTTTTATTT
TTTTAGCAATTTTATTGCTTTTTTTAACTTGATATTTCTATATTTACATTTAATGTTATTTCATTTCCCA
TTTTCCTACCCAAAAGGTTCCTACCCGTATCCTTCCCCTTTCTTCTCTAACCCCCACCCCCAACTGTGCC
TTCACATTCCCTTGAACTGGGAGACAAACCTAGAGAGGACCAATAGCTTCGGCTTCCATTCATGATGAAC
AAGGTCATCCTCTGCCACATGCAGTTTGAGCCATAGTTCTGTCCGTGTACATTCACTGAATATTGGTCTA
GTATCAGAAAGCTCTGGGTCATTGACATTGTTGTTCTTACGGGATTTTAAGCTCCTTCACCTCTTGTAAT
CCTTTCTCAAAATCTGCCAGCAAGAAGTCTGTTTCAGTTCACTGGTTTGCTCTAGCATTCACTTCTGTAG
TTGACATGATCTACCTGTGTCTCTCAGGAAATATCTATGTCCAGTTGCTGGCAGATTGCACTTTTTAGCG
ACATCAATCTTATCTAGTTTTGGTGGCTGATATATATATATATATATATATATATATATATATATATATA
TATATATATATATATATCCTGAATATACATATATCCTCCTTTAGGTGGCTCCAAGAACTATGTGGTTGGG
TGGAGGCAACATGGATTCTGAGCAACTAGGTCAAGAATATAGAGTTCAGAAACGACAGTGCCAAATAAAC
TCCCTCCTGTTCTTATGAACCAATTGAAGTTGAGGTTTCACTTGCTCTCAAGCCATTCTTCTTTCTGCCC
ATCCTCCAGTATCTTATGTTTGGCCTTCAGAGAAATAATGGTAAAATGTATGACCCTCAAGTCTAGCAAT
GGGAACACAAAAAGGTAGATCGTGTAGTACCGATATTAAAAAGTACTAGAAACTGAATTCCATAGTTGTT
TTGTCCTTTGCTTTTTTGAAAATTAAATTGGACACAGAAGTTTTGAGTACACATACAGGAATATTAATAA
AGTATCTTATCATTGAATGTACAATGAGAAAGTGAAATACAATATTCATTCTGTTAAGGTCTGTAGGCAA
AATTCTGGCCTTTGGGAAATAGAGAAATCCTGGGATATGAACTGTGTATCACAGGAATGAACCTGGGAAA
CAAAAATTATCTAGAAGGATCTCCTCCACTCTATATTCCTAATTCGTTTCAAGCCGTGCTAAGCCCCAGA
CTAACTTTGTCCATTCAGAATATATAACCTCTAATGAAGCAAAGAGAAATCTCTAGCTTTAAAGAGATGG
AGTATGTAAAGGTTTCCACTGTTAGACAGGAGAAACTCCTGGAAATTGCACTCCAAATCTGGTCAATGTA
AGGAAAGCTGTTCAGCAGGTAGGCCATGGCAGTTCTCAGTGACATCATCATTAGGACTCCCAGAAAAATC
TCTTGTATCCTGGAGAGACCTCGCTTCTTCTGTGATGTCACCATTGTTGTACTGACTGCAACTGCCTATC
AGATATTGCTTCAGTACCTTTGGGTCTTCAAATTGGCATCTAATGCATTGTAAATAGCCATTTGGGAGGG
CAAACATCCCTCCTTCCTTTTCCTCCTCCTCTTCCTCCTCTTCCTCCTCCTTCCCCTCCTCCTCTTCCTC
CTCCTCCTCCTCTTCCTCTTCCTCTTCTTCTTCTTCTTCTTCTTCTTCTTCTTCTTCTTCTTCTTCTTCT
TCTTCTTCTTCTTCTTCTTCTTCTTCTCCTCCTCCTCCTCCTCCTCCTCCTCCTCCTCTTCCTCCTCCTC
CTCTTCTTCTCCCTCTTCCTCTTCCTTATCCTCCTCCTCCTCCTCTTCCTCCTCCTTCCCCTCCTCCTAT
TCCTCCTCCTCCTCTTCCTCCTCTTCCTCCTCCTCCTCCTCTTCTTACTCCTCTTCTTCTTCTACTTCTT
CTTCTTCTTCTTCTTCTCCTCCTCCTCCTCCTCTTCCTCTTCCTCTTCCTCTTCCTCTTCTTCTTCTTCT
TCTTCTTCTTCTTCTTCTTCTTCTTCTTCTTCTCCTCCTCCTCCTCCTCCTCCTCCTCCTTTTCCTCCTC
CTCCTCCTCCTCTTCCTCCTCCTTCCCCTCCTCCTCTTCCTCCTCCTCCTCCTCTTCTTCCTCCTCTTCT
TCTTCTACTTCTTCTTCTTCTTCTACTCCTACTCCTCCTCTTCCTCTTCCTCTTCCTCTTCTTCTTCTTC
TTCTTCTTCTACTTCTTCTTCTTCTCCTCCTCCTCCTCCTCTTCCTCCTCCTTCCCCTCCTCCTCTTCCT
CTTCTTCTTCTTCTTCTTCTCCTACTTCTTCTTCTTCTTCTTCTTCTTCTTCTTCTTCTTCTTCTTCTTC
TTCTTCTTCTTCTTCTCCTTCTTCTTCTTCTTCTTCTACTACTTCTCCTCCTCCTCCTCATCTTCCTCCT
CCTCCTCCTCCTCTTCTTCTTCTTCTTCTTCCTCCTCCCCCTCTCTTCCTCTTCCTCCTCCTCCTCCTCC
TTTTCCTCCTCCTCCTCCTCTTCTTCTTCTTCTTCGTCTTCTTCTTCTCCTCCTCCTCCTCCTCCTCCTC
TTCCTCTTCTTCTTCTTCTTCTTCTTCTTCTTCTTCTTCTTCTTCTTTTTCTTCTTCTTCTTCTTCTTCT
TCTTCTTCTTCTTCTTCTTCTTCTTCTTCTTCTTCTTCTTCTCCTCCTCCTCCTCCTCCTCCTCCTCCTC
TTGCTCTTCCACCTTCTCCTCCTCTTCCTCTTCCTCTTCCTCTTCCTCCTCCTCCTCCTCCTCCTCCTCC
TCTTCCTCTTCCTCTACCTCCTCCTCCTCCTCTTCTTCTTTTTCTTCTTCTTCTTCTTCTTCTTCTTCTT
CTTCTTCTTCTTCTTCTTCTTCTTCTTCTTCTCATCCTCCTCCTCCTCCTCTTCCTTCACCTCCTCCTCC
TCCTCCTCCTCCTCTTCCTTTTCCTCCTCCTCTTCCTCTTCCTCTTCCTCTTCTTCTTCTTCTTCTCCTC
CTCCTCCTCCTCCTCCTCCTCTTCCTCCTCCTCCTCGTACTTTTCCTCTTCTTCTTCTTCTTCTTCTTCT
TCTTCCTCTTCCTCCTCCTCCTCTTCCTCCTCCTCCTCCTCCTCTTCCTCTTCTTCTTCTTCTTCTTCTT
CTTCTTCTTCTTCTTCTTCTTCTTCTTCTTCTTCTTCTTCTTCTTCTTCTTCTTCTACTACTTCTCCTCC
TCCTCCTCATCTTCCTCCTCCTCCTCCTCCTCTTCTTCTTCTTCTTCTTCCTCCTCCCCCTCTCTTCCTC
TTCCTCCTCCTCCTCCTCCTCTTCCTCCTCCTTCCCCTCCTCCTCCTCCTCCTCGTACTCCTCCTCCACC
TCCTCCTCCTCTTCCTCTTCCTCTTCCTCCTCCTCCTCCTCCTCCTCTTCCTCTTCCTCTTTTTTTCTTC
TTCTTCTTCTTCTTCTTCTTCTCCTCCTCCTCCTCCTCCTCTTCCTCCTCCTTCCCCTCCTCCTCCTCCT
CCTCGTACTCCTCCTCCACCTCCTCCTCTTCTTCCTCTTCTTCCTCCTCCTCCTCCTCTTCCTCTTCCTC
TTTTTTTTCTTCTTCTTCTTCTTCTTCTTCTTCTTCTTCTTCTTCTTCTTCTTCTTCTTCTTCTTCTTCC
TCTTCTTCTTCTTCTTCTTCTTCTCCTTATTCTTCAAATTCCTCCTGCTCCTCTTCCTCTTCCTCTTCCT
CCTCCTCTTCCTCTTCCTCTTCCTCCTCCTCCTCCTCCTCATCCTCCTCCTCCTCTAATTGACCTGTAAT
TCAGAGTAAACACCCATATGGGAGGGAGAATAAAGAGGATAATGACAACAGCGAAGGGGAGAAGGAAGCT
GGCCTTCTGTCTTTGTATAAAAAAAGGAAGAAGTATGTTATACTTGGGATAGCTCAGAGAGTCCTTAGTA
GGAATTGAGTGGGATATTTAAAGAGTTTGCCTTGATGTGAGCCTTACACATATGGGAATCAGGAGCTGGG
AGCTCAAAAGCATCTGGACTTCCCTGTTCTTATCGTTCCTGGGAGTCAGAGTGTTTATATCCTTTTTTTT
GTATTCCAAAACCAAGTGATGGGCAGAGCATAGTTGATTTCCTGATAGCTCATAACCTTTATTCTTTATG
TCAAGAAGAATAAGGTCCTAACAAAGAAGGGAAAGACAAGTATTGTGTACTCCACTCAGAGTACACTCTT
CCATGCTTTGGATCCCTATAGTGCAGTTTGTGTCTGACACTGATATCTGGGAGAGAGAAGTGTTTCTACT
TGAGTCTTCATCATCTCTGTCTTTCCACTAGTATTACTCTGCTCTCATTCCCTGACAATGAGCTTTACAT
TTCTGAGTCAATAGCTGTGAATACCTGGCACTGTTATTTTCTTTAATTTCTTTAATTTTTTTAGTTTTAG
CAAATTTTATTCCTTTTTATTTGGGTATTTCTATATTTACATTTCAAATGTTATTTCCTTTCCCTATTAC
TTGCCCATATGATCCCTAACCGGCCCCACTCCTCTTTTTCTATAACTCCCCTACTGTCCGTTTTCAGTTC
ACATATTTGCCTCTAGAATTCACTTCTGTATTTGATATACTCTAGCTGTGTCTCACAGGGAAGATCTATA
TACAGTCCCTGGCAGCATGCACTTCTTAGCTCTATCAATCTTTTCTAGTTTTGGTGACTGATGTGTATAT
ATATTTCCCCATGTATGGCATGCTCTGAATGGGATTCCCTCAGTCTCTGCTCTAAATTCATATATATTAT
TGGTCCACCTTTTAAAAAGGAGTAGAGCATGCACATTTTGTATGTCCTCTCTTGAGCTTCCAGTTGTCTG
AGGACCGCATCTTGGGTAATTTGAGCTTTTGTGCCTATATTCACTTTCGGTGATTTCATACCATGTGTGA
TTTCATACCATTCTGTGATTGGGTAACCTCAATCAGTATGATATTTTCTAGATCATTCCATTTGTCTATG
ACTTTCTTAAGATAATTGGTTTTGATAGCCGAGTAGTACACCATTGTGTAAATGTACCACATTTTCCATA
ACAATTCCTCTGATGAGTGCCATTAGGGTTTCTTCTAGCTTCTGGGTATTATAAATAAGCCAGCTATGAA
CATAATTGAGGATGTGTCTTTTTGTATGTTGGAGCATCTTTTGGTTATATGCCAAAAGATGTATATCTGT
TCCTCAAGCACTGCAATTTCCAATTTTTTGAGGAATCTCCAGACTGATTTCTGGAGTGGTTGAACCAGTT
CTTTGTGCCACCAAAAAAAGGAGCATTCCTCTCACTTGAGATCCTTATCAACTTCTGCTGTCTCCTGAAT
TTTTATTTCAGCAATACTTACATGTATGTGGTGGAATCTCAGGGTTGTTTTCATTTACATTTCCTTAATG
ACTAAATATGACGAACATTTCTTTAGATCCTTCTCAGATATTTGATATTCCTCAGTTGAGAAATCTTTGC
TTAGTCCTGTAGCACAATTTTAATAGGATTATTTTCTCTCTGAATCATTATTTCTTTAGTTCTTTGTTTT
TATTAGGTAATAAAACCCTCTGTCAGATGTAGGATTGGTGTAGAACTTTTCCCAATCTTTTCCCTGCTGT
TTTGTTCTAAAGACAGTCTCCTTGGCAGGCAGTTTTATACTACATTGAAGAAATACCAATTAGAGAAATA
GAAGAGGGACTGGCTCCTTCCTGACTTCTGTACGTGTCCTGAACAGTAATTGAGGGAACTAAACAACCAT
GTTCTATTCCTATAAGGCATGTTTATCTACACTTGTAGGTCTAGAGAGACTTAGGAGTGATCCTGGGCAC
ATCAACTGTATGCTGATGGAGTTTGTAGTTTTCATCCTGGCTTGTGTAACTACAGGCTAAGATGTTCTAA
AGCCAAACTACAACCTCTGCAGATGTGCATATGCCTGAGGAGGCTGTCTCCTTGGTTTTCTGAAGCATAG
TTAAGGGAAGCAGAGGAAAACAGAACTCCCTTCTCTTCTGATCTCTGGGAATGCTGACATTCTGGCTTCA
GCTCTTTATATGTTCTTGAATATCCTTTGGTGTTCTAGAATTGGACTGCAAATAAATACTATGCAGGAGA
TTGTGGGAAACACCTGAACTCTTCCATTAGAGATCAGAGAGATGAGCTGTATTTGCACTCATTTGACTGT
GTATATTTCTGGTCTTTGTTTGACCATGCAGTTCTGATGCCTCATATTTCATTGTTAATGTATTCAAGTT
GTAGGGAAAGCACACCTCACAATTTTTTTCCGATCCTCCATCCTAGGGTCTTAGATTTTGGTGGAACCCT
TCACATTTTATATTCTAGATCCACTGTCCTAACTTTTTAAACATGCACATCTCTATTATTCCTGCACACT
GTGTGTGTGTGTGTGTGTCATTGTGTACCTGTGTATCTTTTGTGTGTATGTGTTTGTGTTTGTGTCCTTA
AATGGTTAGTTTGTATGAAATTTACAGAAACCTTGTCACTGAAAGAAGTCTATGTAAGAAATCTATAAAG
TGTGGATGGGGCATAATCCAAATGTTCTGCCATAAAGTGGCCTTCTAGAAAGAGTAGCATAATCTTCAGT
AAAAGAATATGCTTGACAAAGAAGTGCAGACTGACAGGAACTTGATGTAGATCTCTCCTGAGAGACACAG
GCGAAATACAGCAAATACACAGGCAAATGCCAGCAGCAAACCACTAAACTGAGAACGAGAATCCCGTTGA
AGGAATGAGAGACAGGATTGGAAAGGCTTGAAGGGGCTTGAGACCCCATATGAACAACAATGCCAAGGAA
CCAGAGCTTCCAGGTACTAAGCCACTACCTAAAGACAATACGTGGACTGATCCTGGGCTCCCACCTCATA
GGGAGCAATGAATAACCTTGTATGAGCACCAGTGGAAGGGCAAACCCTTGGTCCTGCTAACACTGAAACC
CCAGTGAACGTGATTGTTGGGGGGAGGGCGGTAATGGGGGGAGGATAGGGATGGAAACACCCATATACAA
AGGGGTTTAGGGGTAAAAAAGCAGGGTTAGGGGAATGTTGGCCAGTAAACCGGGAAAGGGAATAACAATT
GAAATGTAAATAAGAAATGCTCAAGATAATAAAGAAAAAAAATCTGCTTTTAAACAAAATTTGGAGGAAA
TACCCCGACATGTCTACATTATAACTGTGTACTGTGTCATTGTTTTCTTGTTTTCTGTGGTCACACTTCC
TCTACTTCCTCCTCCTCCTCCTCTTCTTCTTCTTCTCTTCTTCTTCTTCTTCCTCTTCTTCTTCTTCTAC
TTCTTCTTCTTCTCCTCCTCCTCCTCCTCCTCCTCCTCCTCTTGCTCTTCCACCTGCTCCTCCTCTTACT
CTTCCTCTTCCTCCCCCTCCTCCTCCTCCTCCTCCTCCTCTTCCTTTTCCTCCTCCTCCTCCTCCTCTTC
CTCCTCCTTCCCCTCCTCCTCTTCCTCCTCCTCCTCCTCTTCTTCCTCCTCTTCTTCTTCTACTTCTTCT
TCTTCTTCTACTCCTACTCCTCCTCTTCCTCTTCCTCTTCCTCTTCTTCTTCTTCTTCTTCTTCTACTTC
TTCTTCTTCTCCTCCTCCTCCTCCTCTTCCTCCTCCTTCCCCTCCTCCTCTTCCTCTTCTTCTTCTTCTT
CTTCTCCTACTTCTTCTTCTTCTTCTTCTTCTTCTTCTTCTTCTTCTTCTTCTTCTTCTTCTTCTTCTTC
TTCTTCTTCTTCTTCTTCTCCTCCTCTTCCTTCTCCTCCTCCTCCTCCTCCTCCTCCTCCTCCTCCTCCT
CCTCCTCTTCCTCCTCCTCCTCCTCCTCCTCCTCTTCCTTTTCCTCCTCCTCTTCCTCCTCTTCCTCCTC
CTTCACCTCCTCCTCTTCCTCCTCCTCCTCCTCTTCTTCCTCCTCTTCTTCTTCTACTTCTTCTTCTTCT
CCTCCTACTCCTCCTCTTCCTCTTCCTCTTCCTCTTCTTCTTCTTCTTCTTCTACTTCTTCTTCTTCTTC
TCCTCCTCCTCCTCCTCTTCCTCCTCCTTCCCCTCCTCCTCTTCCTCCTCCTCCTCCTCTTCCTCCTCTT
CCTCCTCCTCCTCCTCTTCTTACTCCTCTTCTTCTTCTTCTTCTTCTCCTCCTCTTCCTTATCCTCCTCC
TCCTCCTCTTCCTCCTCCTTCACCTCCTCCTCTTCCTCCTCCTCCACCTCTTCCTCTTCCTCTTCCTCTT
CCTCTTCTTCTTCTTCTTCTCCTCCTCTTCCTCCTCCTCCTCCTCCTCCTCTTCCTCTTCCTCTTTTTTT
CTTCTTCTTCTTCTTCTTCTTCTTCTCCTCCTCCTCCTCCTCCTCTTCCTCCTCCTTCCCCTCCTCCTCC
TCCTCCTCGTACTCCTCCTCCACCTCCTCCTCTTCTTCCTCTTCTTCCTCCTCCTCCTCCTCTTCCTCTT
CCTCTTTTTTTTCTTCTTCTTCTTCTTCTTCTTCTTCTTCTTCTTCTTCTTCTTCTTCTTCTTCTTCTTC
TTCCTCTTCTTCTTCTTCTTCTTCTTCTCCTTATTCTTCAAATTCCTCCTGCTCCTCTTCCTCTTCCTCT
TCCTCCTCCTCTTCCTCTTCCTCTTCCTCCTCCTCCTCCTCCTCATCCTCCTCCTCCTCTAATTGACCTG
TAATTCAGAGTAAACACCCATATGGGAGGGAGAATAAAGAGGATAATGACAACAGCGAAGGGGAGAAGGA
AGCTGGCCTTCTGTCTTTGTATAAAAAAAGGAAGAAGTATGTTATACTTGGGATAGCTCAGAGAGTCCTT
AGTAGGAATTGAGTGGGATATTTAAAGAGTTTGCCTTGATGTGAGCCTTACACATATGGGAATCAGGAGC
TGGGAGCTCAAAAGCATCTGGACTTCCCTGTTCTTATCGTTCCTGGGAGTCAGAGTGTTTATATCCTTTT
TTTTGTATTCCAAAACCAAGTGATGGGCAGAGCATAGTTGATTTCCTGATAGCTCATAACCTTTATTCTT
TATGTCAAGAAGAATAAGGTCCTAACAAAGAAGGGAAAGACAAGTATTGTGTACTCCACTCAGAGTACAC
TCTTCCATGCTTTGGATCCCTATAGTGCAGTTTGTGTCTGACACTGATATCTGGGACAGAGAAGTGTTTC
TACTTGAGTCTTCATCATCTCTGTCTTTCCACTAGTATTACTCTGCTCTCATTCCCTGACAATGAGCTTT
ACATTTCTGAGTCAATAGCTGTGAATACCTGGCACTGTTATTTTCTTTAATTTCTTTAATTTTTTTAGTT
TTAGCAAATTTTATTCCTTTTTATTTGGGTATTTCTATATTTACATTTCAAATGTTATTTCCTTTCCCTA
TTACTTGCCCATATGATCCCTAACCGGCCCCACTCCTCTTTTTCTATAACTCCCCTACTGTCCGTTTTCA
GTTCACATATTTGCCTCTAGAATTCACTTCTGTATTTGATATACTCTAGCTGTGTCTCACAGGGAAGATC
TATATACAGTCCCTGGCAGCATGCACTTCTTAGCTCTATCAATCTTTTCTAGTTTTGGTGACTGATGTGT
ATATATATTTCCCCATGTATGGCATGCTCTGAATGGGATTCCCTCAGTCTCTGCTCTAAATTCATATATA
TTATTGGTCCACCTTTTAAAAAGGAGTAGAGCATGCACATTTTGTATGTCCTCTCTTGAGCTTCCAGTTG
TCTGAGGACCGCATCTTGGGTAATTTGAGCTTTTGTGCCTATATTCACTTTCGGTGATTTCATACCATGT
GTGATTTCATACCATTCTGTGATTGGGTAACCTCAATCAGTATGATATTTTCTAGATCATTCCATTTGTC
TATGACTTTCTTAAGATAATTGGTTTTGATAGCCGAGTAGTACACCATTGTGTAAATGTACCACATTTTC
CATAACAATTCCTCTGATGAGTGCCATTAGGGTTTCTTCTAGCTTCTGGGTATTATAAATAAGCCAGCTA
TGAACATAATTGAGGATGTGTCTTTTTGTATGTTGGAGCATCTTTTGGTTATATGCCAAAAGATGTATAT
CTGTTCCTCAAGCACTGCAATTTCCAATTTTTTGAGGAATCTCCAGACTGATTTCTGGAGTGGTTGAACC
AGTTCTTTGTGCCACCAAAAAAAGGAGCATTCCTCTCACTTGAGATCCTTATCAACTTCTGCTGTCTCCT
GAATTTTTATTTCAGCAATACTTACATGTATGTGGTGGAATCTCAGGGTTGTTTTCATTTACATTTCCTT
AATGACTAAATATGACGAACATTTCTTTAGATCCTTCTCAGATATTTGATATTCCTCAGTTGAGAAATCT
TTGCTTAGTCCTGTAGCACAATTTTAATAGGATTATTTTCTCTCTGAATCATTATTTCTTTAGTTCTTTG
TTTTTATTAGGTAATAAAACCCTCTGTCAGATGTAGGATTGGTGTAGAACTTTTCCCAATCTTTTCCCTG
CTGTTTTGTTCTAAAGACAGTCTCCTTGGCAGGCAGTTTTATACTACATTGAAGAAATACCAATTAGAGA
AATAGAAGAGGGACTGGCTCCTTCCTGACTTCTGTACGTGTCCTGAACAGTAATTGAGGGAACTAAACAA
CCATGTTCTATTCCTATAAGGCATGTTTATCTACACTTGTAGGTCTAGAGAGACTTAGGAGTGATCCTGG
GCACATCAACTGTATGCTGATGGAGTTTGTAGTTTTCATCCTGGCTTGTGTAACTACAGGCTAAGATGTT
CTAAAGCCAAACTACAACCTCTGCAGATGTGCATATGCCTGAGGAGGCTGTCTCCTTGGTTTTCTGAAGC
ATAGTTAAGGGAAGCAGAGGAAAACAGAACTCCCTTCTCTTCTGATCTCTGGGAATGCTGACATTCTGGC
TTCAGCTCTTTATATGTTCTTGAATATCCTTTGGTGTTCTAGAATTGGACTGCAAATAAATACTATGCAG
GAGATTGTGGGAAACACCTGAACTCTTCCATTAGAGATCAGAGAGATGAGCTGTATTTGCACTCATTTGA
CTGTGTATATTTCTGGTCTTTGTTTGACCATGCAGTTCTGATGCCTCATATTTCATTGTTAATGTATTCA
AGTTGTAGGGAAAGCACACCTCACAATTTTTTTCCGATCCTCCATCCTAGGGTCTTAGATTTTGGTGGAA
CCCTTCACATTTTATATTCTAGATCCACTGTCCTAACTTTTTAAACATGCACATCTCTATTATTCCTGCA
CACTGTGTGTGTGTGTGTGTGTCATTGTGTACCTGTGTATCTTTTGTGTGTATGTGTTTGTGTTTGTGTC
CTTAAATGGTTAGTTTGTATGAAATTTACAGAAACCTTGTCACTGAAAGAAGTCTATGTAAGAAATCTAT
AAAGTGTGGATGGGGCATAATCCAAATGTTCTGCCATAAAGTGGCCTTCTAGAAAGAGTAGCATAATCTT
CAGTAAAAGAATATGCTTGACAAAGAAGTGCAGACTGACAGGAACTTGATGTAGATCTCTCCTGAGAGAC
ACAGGCGAAATACAGCAAATACACAGGCAAATGCCAGCAGCAAACCACTAAACTGAGAACGAGAATCCCG
TTGAAGGAATGAGAGACAGGATTGGAAAGGCTTGAAGGGGCTTGAGACCCCATATGAACAACAATGCCAA
GGAACCAGAGCTTCCAGGTACTAAGCCACTACCTAAAGACAATACGTGGACTGATCCTGGGCTCCCACCT
CATAGGGAGCAATGAATAACCTTGTATGAGCACCAGTGGAAGGGCAAACCCTTGGTCCTGCTAACACTGA
ACCCCAGTGAACGTGATTGTTGGGGGGAGGGCGGTAATGGGGGGAGGATAGGGATGGAAACACCCATATA
CAAAGGGGTTTAGGGGTAAAAAAGCAGGGTTAGGGGAATGTTGGCCAGTAAACCGGGAAAGGGAATAACA
ATTGAAATGTAAATAAGAAATGCTCAAGATAATAAAGAAAAAAAATCTGCTTTTAAACAAAATTTGGAGG
AAATACCCCGACATGTCTACATTATAACTGTGTACTGTGTCATTGTTTTCTTGTTTTCTGTGGTCACACT
TGTGGCCTTTGAAGCCGAGCTGCATCCCGTGGATCTGTAAATAAGCTAAGACAGACTTTCAACTCGGTCA
CATGAAGCATGTGAAAGGCGTGACAAGACAGTTGCAGTCATTGTGACACTGCCATCCCAATGGATACATG
TAACTGTTGAAAAATCACAGAGTGGGATGCTCAAGTCTGAACTTTAACACCCAGCTAGGAAAAGTATAAC
CTATCAGTTCACTTCCTGAGTACCATCCACAAGCAAAGGGTAGGCTCAGATGAAGTACTGTTGAAGAAAT
TTGCTCTTCCTTGTGAGCAGCATCTGAGGGTATGTGGAAGACCATTCAGCCTCCTGTGACACGGGAGACC
AGAGTAATGAGAAGCAGACAGAGGGGACAATTCTGTGTTTTTTTTTTCTGGACCACCATAACTACATTTT
CCAGGCTATGGATTTGCTCATTGAAATCGTGTGTCTCACATTGGCAAAGGCCAAGCTGTATGAAGCCTCA
ATATCAAAACTGGATCCAAGGTCCTTTCTTAGTTACTGGGATTTACAGGCAGTCTACCATACCTTGTCTT
CTAGATTCACAAATTCTTTTCTGGCTTCATGTACATAAGGCATATTCTTTCATTCTCTCTATGTGTCTCT
CTCTCTGCCTCTCTGTCATATTTTTTTCCTCTATCCTACAACAGTCTTTACTAATGTTAATGTATTTCTT
TCCAGTTTATACCCTTCCTTATCTCATAAACCCCAGGGTGATCTGAACTTGGAGTCCTCTGGAGAACCAC
AATTAGAAATAGAGTTGACATCCAAATCTACTAGACAAGAACAACTGTGGAGATGCAGAATATTCAACAA
CCCCCAACAAGCATAGAGTCCAATACACATGTATAAAAAGAAAATTTTTAGATATTCAAGAAATGCATGT
CAGGCTTCTCTTTGCTGAGACTGCCAGCATCATGACAAAGGTTACATGGGGCTTTAATAAACATGTATAG
TTTAATAATACCTAGACTCTACCCTACTTTACCATTCCCTGTCTGTATGTTTCTAATAGATGCTTTCCAG
AAATGTAGTAGTGACACCCTTTCAAGAGTATAGACGTTGTCACATGTGGCACCCAACAGAAGAATTTGAC
TTTTATTCTATGGGTGAAGCTCCTTATGATTGATCTACAACATACTTTTCCCCTTGACTGATGCTTTGTT
TTGGTGTGTGTGTGTGTGTGTGAGTGTGTGGGTGTGTGTCTGTGTCTGTGTCTGTGTCTGTCTGTCTGTC
TGTCTTTGTCTCTGTCTGTCTCTTTCCTCCGCAGGATACCTCTCCATAGTACAGCATGACTTCTTAATTG
CATTCCAAGGTTGACTCATCATGCTTCCTCTGTTTTTGAGGTCTCAAATTGCACCTATGTTAAGCAATGC
ACCTGTAGCCTGATCTGTGAACTGCTGCTCACATCATAAAGAACCCCATGACTAAAACATGTTATTTTTG
AGGCTCTGAACAATGTTTTTGTCTGAATTTACATAATTATTCCAATTTTTTTACTCCCTCAACTAAACTG
TTCTTCTCTGTGGATCTTTCCAAAGTCTTTGCTTACTTGTATTTATCTATGTACCAGCTCTACAAGGAAG
GCATAATCCCAACTCTCCAGCATTAGTTAGGAGGAGCAATGGATGAGGAAATTGGATAAAATGATCATTT
AGCTAAAGAAGATGTCCGCTTAGAGTGATTAACTGTTTAGAATCGTTGCATAAATGACAATCATACTGAG
CTAAGTTCTCAACTTCCTTTCTTCATTGTCATTTTCAGTGTGCATAGTAAGGTCGGGATGAACAATTTCT
GGGCTTTGTTTGCAAGTTTAGGCTTCAATATCTGTACATGAAGGTAGGAAAAAATTCAATTAATCAGTCA
TATCTCCATTTTTAGAAGGTAGAGTGATGGAAAGTCTTCCCTTGTGTCTCAGCAAAGGTACTGGGAAGGC
CAACTTGGCTTGTTGATTTGGAGAATATCTGGTTAATGGATAGTTATGTACTGTTGAAGGGGACACTCCT
CTGGTACACTATTGCATGCCTGGAATTCCGTGGTATTCTTTGTGATGTCACTAGTGTTATGGAAACAGAA
GCTGCCCTTGTGGTATTTTGTTAATGCTTATTGTTTTAGACACAGACATGTTTTCTAGGATTATCGAGTT
ATTTACAGGAAAAACAGAGTGCATGGAGAGATGAGAGAGAGACAAAAATGATATTAGGACTTCTTTCTTG
TTATAAATATGCAAAATAAATAATCTGGTGTAAAGCAGAGAGAGTAAGCCCTGAGCCTGTACTGGGGAAC
TTCCTGGAGAAGCTGTGCTTGGGTCAGACCTTCTAGGAGCAGGACTTATGGTCTGAAACATCTGGACTTT
TAAAGAAGGGACCAAGCGTCAAGAATATCTGATGAATATTTGGCAGACAGCCAGAAATTGACAAGCATGC
AGTTAGTTTGCTATGAGTTCCTTAATTTCACTCTGAATGAGAAAGATATCCAATAGGAGCCACACAGATA
AATCTTCTACTCTCAGGGTAGAGTATAGGACTTCATCTACAGACGATTATTGTACAAGTCATTGACATGT
TGTGACAAGGAGAGAGAGAGAGGGATACTCCCCTGGAAATGTATCAAGATTTCAGACTCATTTTTCTTGA
ACATACATGATTAGGGCTTGGTGGTCCTAAGAACTATGGACTACAGAACTTACCTGCATATGTCTAGCAA
TCATCGTTGGAGGCAGGAGAGTAGCTAATAGGTCCAACTTGAAAAGAGCTTTCTTACTCTTTCAGTGCTT
CAAAGTGTCTGTAGATTTCCCCTTTCCTCATGCTTTGTTGGGGGACTCAGAATGGTCTCTCCTGTGACTG
GGCCATTAATATGCATGTTCCCTTGTGTTTATCTACAGGGTCTGCTGGGAAGGCATCATGCCAACCTTCC
ACCATCAATGAGCAAGTTCAGCAGATTAAGAAGTAGGAGAAACTGACTATTGAGCTCAAGAAGAAAACCT
GTGAGTTGGGTAAACTTCCAGGAATACTGACCCATTGCATCCACAGAATTTCAACAGAAGATAGTCATTA
CATTCAGTCATTTGTTGACCGTCTTGACCCCTCTGTGTTAACCCCAGTATTCTCACATCAGAAGCAACTG
CAACGCCAGCATCCTTATGCACAAACTCATTTTTCTGATGCACCTCTCAAAAGTAGAACTTGAAGGTAGG
ATAGGAGTGTAATGGGAAGCTATTTCATTTCCAGAAAAGAAGAAGGTGTGTTTGAATAACAGTGGAGATA
TGGCAAGCAATGTGTGAGCTCTCATCCTGGATTTTAATAGAAAGAGAATGGATTTTCTGTCCTCAGAGGA
ACACAGAAAGCTGGTAAGCTACAGAAGCATAGTAACTTAGACTTAGATAAGAAAACTTTTGATTTTTATT
TATTTTAAAGATTTAATTTATTTTATTTTTAAGAGTATACTTTACTTGTCAGACACACCAGAAGAGGGCA
TCAGATGACATTATAGATGATTGTATGCCATGATGTGTACACTTGGAATTGAACTCATGACCTTTGGAAA
AAACAGGCAGTACTCTTAATTGCTGAATAATCTTCCCAGCCTAAACTATTTCTCCTTCCTCTTCTTCTTC
TTCTTCTTCTTCTTCTTCTTCTTCTTCTTCTTCTTCTTCTTCTTCTTCTTCTTCTTCTCCTCCTCCTCCT
CCTCCTCCTCCTCCTCCTCCTCTTTCTTCTTCTTCTTCTTCTTCTTCTTCTTCTTCTTCTTCTTCTTATT
ATTATTATTATTATTATTATTATTATTATTATTATTACTATTATTATTACTATTATTATTATTAAGAAAC
CCTAAGTAGATCAAAATTAACCCTCCTCCAGTGCTCTTCCCCTTCCTGATTCAAGAACTTACAATAAGGA
AAGTCACAATAATATCTGCCCCTCCACCTCAGCACTAAATAAAGAAAAATTTTACTTTTTCTTAGCTATG
GAAATCTTCTTGTTGACTGGGCTCATAGCTTCAGACTTGAAGTCAGGCATACTATGGACAATGTAGATCC
TTTTGGAAGAAGCTGCTACGTTGGAGGAACTGGGTAACAGTGAGCAAGAGTAAGATGTTGGTCCACCACC
TGATGCCTTGCTGAGAAAAAATTCTCCTCTTCTCAGCCTGAAAACTGGGCAAGCTGGGTAAACAGGCATA
GCTAACAAGCCAGTCCAGTTTATACAGGGTATAAAGGGAGAGCATTTCATTGACTAAGTTGAATATAAAC
ACTGTCCACTATTTTCTTATCACATGAAAGGAAACTTTGGTGGATTTTGTCTATCCTGGGTCCACAAAGA
TCACTTCTCACTATCATTGCCATTTCTTCCCTGGTAGGACCCTTAAGAGAACTGAGAGAGTCAGAGAAAG
ACACAGACAACAATAATCTGCATTGTAGAGATCAAGGCCATCTCATAAGAAACACTTCTTCGTGGCTGTG
AATTCAGCAGAGGGAAATTGCAACCAACGCTTGATAATGCAGCTGATATCTGGTATACAGACTCATTGAC
TAACTGTTCTATTGGAGAAAGGAAGCATCAAAAGTTAGCATGAGACCAAAAAAAATACTAAAACTGAGTC
AGAACTCTGATACATGTAGTAAGTGTTCCCAGTGTGGGTCACAAATAACATGAAGGATATATGTTTGAGC
TAGAGTTACTCTGTTGAAGTCCTCAGATTTCATATGTACTTGAAAATCTGTCACAGCAAACTATATTGAT
ATCATAGGCTAGTCCAAGAGACCATACCCAAAAGTATATAATTCCTTCTGAAATACAGTGTTGAAAATAC
TGCACATCACACATTTGTATGTAACGCTAAAATTAATGTTCTACCTAGATAAAAGCATTCTCTCAATCCT
TATCTAAGTAACTTGTTTTTATTTTTCCGTTTGGAAAATGGCTGAGTATTCTTCAGTTCCAAACATGAAC
TGAAGTGACTCTTCCTCAGACTGTACACATAGTGGACATCTGATTAGTAATTGACATTTTTAGACAGGTG
GGTCTCCCCAAGGGTCTTTTAGGCATGAATAAGCATGTATAGCCATATTTTAGCCAAGGGATTCATGTAG
TAGCTTAAATATTACAGAATCCCTCTGTTGCAAATAATTTTCTTTTACACAGGTGAAGGAAGGTGTATCA
AAGGCTGAGTATCAAACGTTGTAGATATTACACCATCTGTAGATGATAATATACCAAGAAGAATCCCTTA
GGATTACACTGATTGATCTAGATACTCCCACATGATTCTAATACAGAACAAGAAATCACTTAGCTTGGAA
ACTTAAAATAATATAGTGCTGCGGAGCTATGTGGAGTGTTAATAGATAATGAGAAACCACCTAAAAAGCA
CATGCATATGTACAAGATGCTATTCAAAAATTACCCAGAGGCAGTTTGGCAACCTACATTCAGCACAAAA
TGATTGATTCTACACTTCATAGATTCTGATCAGTTAAATTGAATATTGAGAAAGCTATATGAGATCTCAC
TTGGTTATCACATGACTGTAAAACTAGGTAGTCTCAACAAACATGACAATCAGGAAGCATAGCCTGATCT
TGCCAACAATGGATGAAGTGCATTTAGCTGACGAGGTCTGACCATGAAACTCAAATTTCCAAAATACCAG
GTAGGTTTGAATTTGCAGAACAATAAATACTTAATGAGTTTTGGGGCAAAATTCTATTCTAAAGACTCCA
AAAATTATTTATCAACCAGCTCTTAATCCCTATGGAGAGATTAATTGTAGAAATAATGAATTTAATCTGT
ACCCCAGAGGTATAAATAATTGGTGCAATTTGAAGTGATTTGATATGTTAAAGAAACATGCAAAACAAAG
GATTTCAGGCTATCCTTGAACAGATTTGCTTCTAAAACATGTAGCACGAGTTACTGTGGAATGACCTACA
CACACACATGCACATATCCTACAATTAATTGATTTGTTCTGTGCTGTGTGTGGTATGCCGGACTAATCCA
AGGTAGGAAGTATATAATCCACAAGTATTTTAAACCCAATATCAATGAAAAGAAATCAGAATTCCTCTTG
TGAATGCCATCCTAGATGAGTTAATCCAGATCAAATGGAAAAATGAGTTATATATTCACTTTAATCTAAA
TGTTAATTCTCTAAACTGTGTATCTGTATGATCAGTTTTGTGTAAGTGTCTAGTAGGAACCAGGCCGTCC
TTATTTTGAGAAGTGCAAGTGTACTTATGTATTGCTGAAAGACACAGTCAGGAACAGGAATATCAAATGT
GAAGAGACAGGGAAAAGAGCAACAAGGAAGGGAATGTAGTACATACAGTTAAATTGAGAGACATTTGAGG
CATTGAATGGAAAACTAATGGAGTAGAAGTTTTTTTTTTTAAATTTTTATCAAGTAATTAAACATTTGCT
ATAGTTACAAGGGCAGAAGATAAAATATTGGATGGGTTTATCTATGTGAAATTCAAATAATAAGTAAGTC
ACAACAATTTTGGATTTCAATTTTAGTAAACCTATGTTACAAATATTGACTGTAGTCATTAAGGGGAGAG
ATTTTAACATCTCTGTTGGAAACATACATATCTTATATTATAAACATTGCAAGTGTAAAATAATCTATGT
ATTTGTTTACATTTCAAAGACATTTCCCAAACTCTTCTTTCTTTATTGAATCCTCCAAGCCTTTCCGATT
CTCTTTGTTTCTATGATGGTGCTCCTCCATCTACATGGCCACTTCCACTTTAGCCATCTAACACCCTCCT
TCTCTGGGTTATGATGTTTCCACAAAACCAATTGCCTTCCTTTCCAGAGATGGCAGATGAGGCAGTTGTC
TTCTCCCTATGCTTTACTGTCTACATAGCAGTATCCATGTACTGGCCAAGTATACTCTTGTTGGTAAATT
TCGTGAGACTCTGAAAGGTAAACTTAATTGATACTGTTGTTTTTCATATTGGTTTCCAATCCCTTTAAGA
TCCTTTAGGCATTCGACTAACTCATCTTATGTGGCTGTCATTTTCTGTCAAATGTTTAGCTGTATCAGCA
TCTGTCTCAGTCAGGTGATGGCAGAGCCCCTCAGAGGACAGACATATTAGGGTCTAATCTGCAAGCACAT
CTTTACATCAGGAATAGTGCGAGGATTTACGGTCTGTGGATGAAATGATTCTTATGGTGTGGTGGTCTCT
GGAGGGCCTTTCTTCATTCTCTGCTCTTTTTTTTACATTTTTTAAGCCTTAGATATTTATACGTTAAAAT
TTTGATCTGCGTGGCAGCACCATCCATTCAATAGGGTCATGTTTAGCTACAAGGGGCAGTCTGCAGTCGT
TCTATCTCTTTGCTGCTTTGTATTTCAACTAACATCATCCCAGTAGGTGTATGGGAGCATTTTGGATTAT
TGAAATCGGGTATTCCCTGGGAATACCCAAGTTCACCACCCATCATTGATGATTATTGTTATTTATTCCA
CTTTTCCTCTGGATTTCTCTCTTCTGTCTTTTCATTGGTGCTGCTCCCCCGACTTTGTCTATCCTTCTGT
ACCTGTAGCTAGGTCCCATTTTCCCTCCTCCTTCTAAGTTTGTTGCAAGCATCCACAATTGGTTTTCTTT
CATGTTACCATGCATGTGATGAAGGATTTTAATTGTGGGTATTCTGTACTTTGTGGCTAACATCCAAATG
TCCCTAAGTACATCCGATGATAGGACCTTTTCAATCTCTGTTAATTCACTATTTTCCAGTTCCATCTCTT
TGCCTAAAGTGTTCTTGGTCTCCTCATTTTTAATACCTGAGTAGTGTTCTTTGTTTAATTATAGCACACA
TTCTCTATTTATTCCTCATGGAGATGACACTAGAGAGGGGTGAAGAAATTCCCTGAAACCCTGGGAAGAC
GAGGAACATGCCTTTTTGGTATAAAAAGGAGTTACTTGATCATCTTGGGACAATATGGAATGGCCAGCAT
GCCCTTGTAAGGAATGGCAACTTTCCACAATTCCTTGGTCATTTTTTGGAAAATTCCAGGTTCCTTTGGA
CAGATGGAGAAGGTGTGGGTCTCACCTGAGGAATAGTTGTAGCTTTTGTTGTCTCTTTGGCAGCAGAAGA
TGGCACAAGGTCTCTTTTGGCAGAAGGGAGAAGGTTGAAACTGCCTTCCTTTGAGGAGAAATTTCTCAAG
ACTGTATCAGAATAATCAAATCATAAGACTTTGTTTCTAGAGACTGGGTGCCTGTGGTATACTGTGGTGG
AGGGAGAATGTCGACTCTTTCTCCCCAGAGTGGAAATGTAAATAAATCTACTTGGGTAGATGGGGACAGT
TTTAAAGCATGCTGATCAGATGCAGTAGATACTAAGACATCCTTCTCAGATGAGGAAGGTCTTATTGTGC
AGTGTATATGTGTGGAAATCCTGAATGCAACATCATAATGGGGGGAAGGTATTAGAACTACCTCTGAAGA
TATGACCTCTCCTAGAGCATCCTAGACAAATGTGAGAGGTCTGAGAGACTCATGAGCAGATAAGGATGTT
TCTAGATATTGTTGTGTAATTGTGGAAGTTCCAAAAAAATTCTTTGGCTGGAGAAGTGAAAACAGACTTT
GAATAGAAGTGTCAGGTTTACTAGGTTGCTTGATAGGCAAAAAGGTTCCAAGGCCCCTTCAGAAGATATA
GTAAAATCCAAAGCCTTTGAGGTATTTGGCAGATGTTCTGGGTCTGCTTGTGGGTATAAAGAAGGACTCA
CAACCATTTGTGCATATTTGGAAGAGTGTGTAGCATCTTCTGTAGTTGGGGAAAATGGCTGATCTTGAGG
AGATAAAGAAGTTCCTATAGCCTCCTGTGAAGTTTGCTGAGGTCATATGCATTCTTTTGCACAAATGGAA
TCCAAGGAATCTCTTTCCTCAGATATCGAGGATGCTACAGACACTGGTGTTTGCATATCATGTTTTCCCA
CTCCTCATTCACATATGGTTGTATCCATAACCTTCTCTACAGATGGAATATGTCCTAGAACATCTTTTGT
GCATGTGTCACATCCATAAGCCATCTCTAAAGATGTGGCTGTGGTTAGAACTACTTTTGTAGATGTTTCT
TTTCCCACAATCTCTTTATGAGATAGAGTACTACTCAGAGAATTCTGCTCAGATTTGGGAAATTCTAGCA
TCTCTGATGTATATGTGGAAAATTTTGGAGCCTCTCCTTTCAGGACAGAACAACCTAGAGTCCCCTGAGG
GGGAAAGGGATGTTTTATCTTCTCTGGAAATTGTACAAATATGGAGCCTGCATGGCTCATTGACTGTGTC
TTGTGATAAACTTGGTTGTTTTTGTGCTTATGACAAGTCAGGGGGTCCTTTTGTGTGATAGAGGATATTT
GAGTAACTTCTGATGTATAGGGACATAGGAACCACTGGGGGAGATGGTGAGGGTGCAAGATCACAATATT
TATGTGCAGAAGGCCCAAGAGTCACTTGGGTAGACTCAAAATTTTCTACCACATCTTGCATGGGTGTGGA
ACTCTCAAGAACCCCTTCTGAAACTGTAAATGGTCCTTAATCTAATGGTGTACAGGAAGAAAGTTTTGTC
TTACTTGGGCTGGTATGTGTGTTATGAGATTCAGTTTGCGGAATTTTGACTTTATTTTGTCCCCTTTGAC
CATAGTGATGATTTAAGCCCATTTTTAATAGTGGAGGACTTTGAAGGCCCTTTTGGTTTGATATGGAAGT
TCTGAAAACCCCTTTGTCAGCAGAAACAGGTTTCAAACTCATTTTACCCAAAGCAGATTGCATAAGGCAC
TTTGTTGGAGAGTGGGGATATCTTGAGTTTCTTTGTGAGTGGACATAGCTCTGTGCCCTGCTAAGACCAT
CAGAGGGGCAGAAACCTCTGAGATCTCTGCTCACATTATGACTCAAGAAAAAAAAAAAAACTAGCTCCAT
CTGGGCCTCCTGTGCATAGGTACATAGGAGCAGTAGGGGAAGGACATTTCTGGTTGCAGCCCTCATGGTA
AGCTGAAAGTCAGCACAAAAAGTGAGCTCAGGCCTGAGACAAGAGGTGAATTCAACATTTCTGCTCGAGG
TGAGCTGACTGGTGGACTCAGGATACGCAAAGGCAGAACTCCTCTGGGAATAAGCATTTCCAGTTTTTAG
CTGGCTCTTGAATGTAGGCACAGAGACTGCTACTTTTGCCCAGCATTGCCCAGGTCTCTGGCCCAAGACA
AAACTGCATAGTGCTTCTGGACACAGGAATATAGGAGGAGTAAAGCTACTGGAGCACCATGTTCCAGACA
GTGCCAAAACTGAACAGAACTGGTCAAACAGATCCCTGTACCCAAATCCTGAAGTTGGGGCAACTAAACC
TTCAGAGAAGCAGACACTCCTGGGAAACCAGAGGAGACTACTCTCTGCCCAAAATCCTGACTCAAGAGGA
AAACATCTTGTGCCATCTGTTCCCCCTCCCCCAACAGAGGGACCTAGGAGAAGTATGGGAATTTCGCTCT
GGTTCTAGCCCACAGGGACAGCTGAAAGTCAGTGGAAAAGAGCAATTACATGCCTAGATCAGAATACACT
GTTCTCATAACTGGGTACAAGAAAACAGGAAAACAAGTCTACAGCAGTACGGACACATGAGCCTACAAGA
CAGTCAAGCCACTGTCAGAAAGAACAAGCCAATCTAACTCCAGAGACAACCTGATGGCTAGAGGCAAGCA
CAGAATAACAAGCAACAGAAATCAAGACTACTTGGAGTCATCAGAACCCCTTTCTCCCAACAAAACACAC
ACTGGATATCTAAACACACCAGAAAAGGAAGATCTAGTTTTAAATTCACATTTTATCATGACGAAGGAGG
ATGTTAGGAAGGTCATAAATAACTCCCTTAAGAAAATACAGGACAACAGAAAGTACAGAAGTAAACAAGT
AGAATACCATAAAGAGTGACACAAAACTACCTTAAAGAACTACGGGAAGAACAGCAAAACATGAAAAGGA
AATGAACAAAACCACCCAGGAATTAAAAATGGAAATAGAAATAATTAAGGAAGCACAAAGGAAGACAACC
CTGGAAATGAAAAACCTAGAAAGGGACCAGGAGTCATAGATGTGAGAATCACCAACAGGATAAAAGATAT
AGAAGACATAATCTAAGGAGCAGAAGTTTGCATAGAAATCATTGACACAACTGTCAAATATAAGGTAAAA
CTGAAAAGCACCTAGCCCAAAACATACATGAAATCCAGGACACAATGAGAAGATCAAACCTAAGCTTAAC
AGATATAGAAGAGGGTGAAGACTGCCAAATCTAGGGACAGTAATATCTTCAACAAAAGTGTAGAATAAAA
CTTCCATAATATAAAGAAAGAGAACCCCATAAACATATTCAAAGCCTACAGAACTCCAAATAGATTGGAC
CAGAAAAGGAAATCCTCCCATCACATAATAATCAAAACACCAAATGCGAAAAACAAATAAAAATATTAAA
AGCAGTAAGGGAAAAGGTCAAGTAACATATAAAGGCAAACATATCAGAATTACACCAGAATTCTCAAAAG
AGACTATGAAAGCCAAAAGATCCTGGACAGATGTCATACAGACATTAAGGTAACAAAAATGCCAGCCCAC
ACTACTGTATCCAGCAAAACTCTGTACTAACGTTGATGGAGAAACCAAGATATTCCATGATTAAACCAAA
TTTACACAATATCTTTCTACATATCCAGTCATACAAAGGACATTAACTGCAAAACCCCAACATAAGGAGG
CAGGTAAAATCATAGATAAAGCAAGAAATTAATCTTTTCACAACAAAACAAAGAGAAGAGAAGCAGAAAA
ACATAAACTAACCTCCAGTTATGAAAATAAGAGAAAGTTATCATCACTATTCCTTAAGATGTCTCAATAT
CAATGGACTCAACTCCCCACTAAAAAAACACAGACTGACACTCTGGATATGTAATGAGGACCCCACGTTT
TGCACTACAGGAAACTCATTTCAGAAACAAAGATAGACACTACCACAGAGTAAAAGGCTTGTTAAAAACT
TTTCAAGCAAATGATCTAAAGAAGCAAGTGGGAGTAGCCATTCTAATATCATATAAAATCCACTTTCATC
CAAAAGTCATCAAAAATCATAAGGAAGGACACCTCATAATCATCAAAGGAAAAATCCACCAAAATGAACT
TGAAATTATAAATATCTATGCTCCAAATACAGGGGTACCTACATACAAAAAAGAAACCTTACTAAAGCTG
AAAGAAAATATTGCACCTCAAACAATAATAGCAATAGATTTCAACTCCCTATTCTCATCACTAGACAGAT
CACAGAAAGAGAATTTAAAAAGAGTCATAGACAGACTAAGAGAAGGTATAAACCAAATGGACTTAACAGA
TATTTAGAGAACATACTATCCTAAAACAAAAGGATATACCGCCTTCTCACCATCTTTTTGCACATTCTCC
AACATTGATCATACAATCAGTCAAAAAGCAGTCCACAAATGACACAGAAAGATAGAAATAATCCAAGGCA
TCCTTTCACACCACCATGGGCTAAGGCTGTACTTCAATAACAATTAGGAAAGAACACTCACATATACATG
GAAGTTGAACAATGCTGTACTCAGTGATAACTTGGTCAAGGAAAAAATCAAAGAGTTCTTAGAATTCAAT
GAAAATGAAGGTACAACATACCCAAAACTCTTGGAACACAATGAAAGCTGTGCTAAGACAAAAACTCATA
GCTCTGAGTGCCTGCAGAAAGAAATAGGAGAGAGAATACATCAGCAGCTTGACAGCACACCTAAATCATA
TAGAACAAAAAGAAGCAAATAACTGCAGGACTAGTAGTAGGCAGGAAAAAATCAAACTCAGAGCTGAATT
CTACCAAGTAGAAAAAAGGGACTATACAAAGAATCAACACAACCAATACCTGGTTCTCTGAGAAAATCAA
CAAGATACATTAACCCATAGCCAGACTCACCAGTGGATACAGAGAGTGTGAAAAATTAACATAATCAAAT
ATTAAAAAGTAAGACAAGGGGGTTGGGGACTTAGCTCAGTGGTAGAACACTTGCCTAGAAAGCGCAAGGC
TCTGGGTTCGGTCCCCAGCTCTGGAAAAAAAGAAAAAAAATAAAAGGGAGACAAAACAGCAGAATCAGAG
GAAATTAAAAGAAATCATTGTATAACAAAAACCTATGTTCAACAAAACTTGAAGATCTGGGGAAAGCGGA
CAATTTTCTAGACAAATACAAGAGAAAAAAAATTAAATCAGGAAAAGTTAAACCATTTAAAAAACCCATA
ACTCCCAAAGTTATACAAGCAATCATCAAAACTCTCCCAACCAAAAAGAGTCCAGGATCAGGTGGGTTTA
GTGCATATATCCATCCAAATTCATTGAAAATTTCAAAACAATACTGTCCAAACTATTTCATAAAATTGAA
ACAGATGGAGTACTACCAAGTTGCTTTAATAAAGCCACAATTACTCTTATAACTAAAACACAGAAAGAGC
CAACAAAGAAAGAAAATTTCAGACCAATTTTCCTTATCAATATCGACACAAAAATACTCAATGAAATTCT
TGCAAACCTAGTCCTACAACACATTAAACAATCATCCATTATGATTAAGTAGGAATTATCCCAGGCTTGC
AGGGATGCTTTAATGTACAGAAAACCAATAACGTAATCCACTATATTAACAAACTCAAAGATGAAAACCA
CATGATCCTTTCATTAGATGCTGGGAAAATTTTGACAAAATTCAACATCACTTCATGATAAAAGTCCTGG
AAAGTAGAGGAATTTAAGGCCCACACCTAAACATATACAGCAAATCCGTAACTAACATTAAACTAAGTGT
AAAGAAACTTAAAGCAATCACACTGTAATCAGGGAATGGACAAGGCTACCCACTCTCACAAAACTTATTC
AATATAGTTCTATACATCTTAGCCACAGCAATCAGACACTGAAGGAAGTCAAAGGGATATAGTTTGGAAA
GGAAGAAGTCAAAATAACACTGTATGTAGATGATATGATAGTATACTTAGTGACACCAAAGGTTTCACAA
AAGAAGTACTAAGCTTGATATACAATTTCAGCAAAGTGCTGGGTATAAAAATAACTGTGCACAAAAACTA
AACAAGCGGAGAAAAAAACTAGGGATATGACACCCTTCACAATAGCCCCAAATAATATAAAATATCTCGG
GGTGACTTTATCCAAGCAAGTAAAAAATATGAGCATATGAGTTGAACCTCAAGTCTCTGAAGAAACTGAA
GGAGATTTCAGAAGATGGAAAGATCTCCTATTTCCATGGACTGCCAGGATTAATATAGTAGAAACGGCCA
TTGCACCAAGAGCAACCTACAGATTCATTCCAACCCCATCAAAATTCAAATCCAATTCTTCATAGAGTTA
GACAGAACAATTCATAAATTCATTTTGAATAACAAAAAACACATAATAGCTAAAACTGTCCCCAACAATA
AAAGGACTTTCCTAGGAATCACAATTCCTGTACTTAAGAAGTATTACAGAGCAACGGTGATAAAAAAAAA
CTGTATGATATTGAGACAGAATCAGCAAATAAACCAGTGGAATAGAACTGAAGACCCAGAAATGAACCCA
TACACCCTTGGTCACTTAATTTTTGAGAAAGGAGACAAAACCATACAATGGGAAAAAAAGAGCATTTTCA
GCAAATGGTGCTGGTTCAACTGGAGGTCAGCATATAGAAGAAGGCAAATTGATCCATTCTTACTGCCCTG
TAGAAAGCTGAAGTACAACTGGATCAAGGACCTCCACATCAAACCAGATAAACGCATACTAACAAAAGAA
AAAGTGGGAAAGCATCTAGAACACATGGGCAGTGGAGAAAATTTCCTTAACAAAACAGGAATGGCTCATG
CTCTAAGATCAAGAATCAACAAATGCTAACTCACAAAACTCCAGAGCTTCTGTATGGCAGAGGACACTGT
TGTTAGGACAAAGTGGCAACCAACAGATTGGGAAAAGATCTTTACCAATCCTAAAACAGATAGAGGGCCA
ATATCCAAAATATACAAAGAAATCATGAAGTTAGACTACAGGGAGACAAATAACCATATTGAAAAATGGG
GTTCAGAGCCAAACAAAGAATTCACAATCGAATGGCAGTGAAACATTTAAAGAAATGTTCAACATCTATA
GTCATAAGGGAAATGCAAACCAAAACAACCTTGAGATTTCACCTCACACCAGTCAGAAAGGCTAAGATCA
AAAACTCATGTGACAGCAAAATCAGGCCACATGCTGGTGAGGATGTGGAGAAAGAGGAACACCCCTCCAT
TGTTGGTTGGATTGCAGACTGGTACAACCATTCTGAAAATCAGTCTTGAGGTTCCTCAGAAAATTGGACA
TAGAGTTATCTGAAGTCCCAGCTACTCCTCTCTTGGGCATATACCCAAAGATGCCCCAACATATAACAAA
GACACGTGCTCCACTATGTTCATAGCAGCCTCATTTATTATAGCCAGAAGGTGCAAAGAACCCAGAAGCG
TTTCTACAGAGGAATGGATACAGGAAATATGGTATATCTGCACAATTTAGTGTCATTAAGAGATACTAGG
TTAATAACGATGGAGAACAGAAAACTTTACTGGCTCTTTATATGACATGGATCATATCTATAAGACACAA
AATACCTTATTCATCAGAAATAAAGTAATGTAATTAAATATGCTATATATTTGAATAAATGCTTAAAATA
ATGGTACAAAAATTATCAAAAATTACATGAAAAATACTAAATACTAAACCCACAAATCTTTGGTGAAGTA
CAAATAAAAATGTCAGTGAAATTATTTGTGATTCAATAGTACCACCTAAGGAATATGTACCTGATGGAAT
CTGTCTATTCCAGTTATAACTCCATAAATGTCTTTACCTTCTCACTGTTCACAATATCCATGTTACAAAA
TTGGAAAAATAAATTACATAGGCACTAGACCTTTATTTAATCATCAAATAGCAAAATTTTATCCTTGGCA
TGGATATTGATGAAACTAGACTTCATTTTGCAAGTTGAAAGTTCAGAAGTATGAAGACAATTATCTAAAT
CTTATGAAAGTGGGCAACTGCTGTTTGTTTGAATTTGAAGCCTCTTCTATAGAAGGAAAGTCAGATGTCA
TGTTATAAACATTGACAGTTTTCACATGGCTCACATGGTCACAGAGAGGATCCTACTACTCCTGTTTTGC
TAAATGGCCATGTTGTCAAACTGCGTTCCAATTCTCATTGTTTTTGTCCATACATTACTGCTTTTATGGG
CTGTGGTCAGAGAAATGTATAGGTGTACTGGGCAGCAATTACTGTAGATCTGTGTAACTGGTATAAGTGC
TAAGACCGTGAGAAGAAGAAAGCTGAGCATAAGGCTGGGGAAACATTGCAGAAAAGGAGAAGACAGAACT
TGAGGAGAGAGGATGTAATCATGACATCTAGTCATGAAACAGTTATTGGAATTATGGACTCACTGCATCT
ACAGTAGAATGCACAAGTCTTGTACACAATTAAGACAATGAATTAGGGAAGATCCCAGCAGGCAGTACTC
AGTGAACCAATGGATTATAAAGAAAATAAAACAGGAAAATATAAAGAACATGAAGCTAGAAAGGGAATTT
ATCCAGAGAGAGTAGAACCAAGATAATGATCGGTGTGATCAAGGTACATTATATACATGTGTGAATAATA
AATAAAAATTACAAAATAAGAAAACAGTTCTGAAAATATATTATGGATTTTTATATCCTATGTAAGTCAT
TTTTCCCTAAAAGTAGAATAGAGTATCCTAACTTGTAGTAAATTGCAAAAAAGTCAGTGTAAGAATGTAG
TTACATTAGTCAGTGCATGCTATCTCCATTATGGATATATCAAACTGAGGCTCATTAATCTGTACAGTTA
ACTTATATCACCTGTTCAAATAAAATAAAATGAAACACTGTGTAATGATCCACCAAAATCAAACTGCACA
CTGGAGATATAAAAGCAAACCGAAAAATGGCCTTTCTTAATCTCAACCATTTCACTTTTTGAAACTCTGA
ATACATTTAAACATAAAAGTTCTAACCTGATGCCCAGCATATATTATGGTGTCTTTCTGACTTATATGGT
AAGACATTTAGGGTTGTGCACTGCCATCAATTATGTCATTAATATTTAAAATCCTAGGACATCAAGATCT
AAAATCCATGGGCTTTGGTCCTGACAGCCAGGAATTGAACTCTGAACATGATCACTTTATATTAATTAGC
TAAACTCTGAAAGGCAATTAGGATCTGGGGAACATCCTCTTGGAGTCAGGGAAAGAAGGGGTGGAATGGG
ATGAGGAATGGTGGGAGGGGACCAGGAGAGTGTACAATGGAAGGAATATATATATATATATATATATATA
TATATATATATATATATATATATATATAATAAATATATTATAAATAGTTTCACTCATAAATTCAAATGCT
AGATTCTTTTTAACATCTACATTGCATTTCAATCGTGATGTTTAGTGTTTTTGCTTATTGAACTGTGTAA
GCATTAATGGTAAATTTACTCTTCATCCTATTTGCAAATTTTCTCCTTTCTTATTACATTGCAACAACTG
TGTTTGCATATGTAGGAGGCTTACTATTCATAATTTGTGCAGAAAATATATATATGAATCTTTTTATTTT
AATAGTATGTTATGTGTGAATGTCTATGTATAGATTTGTGCACATGACCACAGGCACCTGGTGAGACCAG
AAGATGTCAGATAACCTGGAGCTGCTTTCACAGCAGGTTGGAAGTGGCTTGATCGATGTTGGAAAATGAA
CGTGTTTGCTCTTAAAAGCAGTAAGTGCTCTTAAACACTAAGCAAATACTACATTACTTATTCCATAGTA
AAATCAAATTATTTATAATTGTGTGATGTATTTTAGGGTATCTTTGAATTTGAGACATCTTGCCACATTT
TAAGTGATATGAATACATTCAGGCATTATTTTTGCAGCTTTCTTTTCTTTATCATCGTAAGATGTGTTCG
ATTAAATATGTTATTATTATGCACTAAATCCTTCAAATGTTTACTTACAGAACGTTAGGTTGGTGTCTGT
TTCTTTCCTCTGGAATGACTATATTAATTTTACAGTTTGCAGTTCTCTCTTTCTTTACACAATCCATCTG
CTGTGTTTTTGCTTTCATATACAATGAAGTAAAAGCCTTTTAGTTTTTCTTTGAATACTTAATGTACTAA
GAAAATGTGTTGAATTTTCTGTTTTAAGGTCAATACATTATTCTTTAAAATGTTCCTAGAGTTTTGTTTT
TTTCTTTTTCCTATTATAATTGTTCTCATTAGTCTCATTATTAATATTATGTGTAACCTTTTATGTGTTC
TGGTCATGTAGTAAATATAGGAGTCTTCCAAACATTTACGTGTAGGTATCAAATTAATTTCTTGGTTCTT
TATTGCATGAAATTTTATCTGCTAAACCACCTCACTGGAACACAATATAACACTTTAAGGTGACATATAG
CTCCAGGCTGCTTTTATATACACAATGTTTTCATCATTTGGCTTTTAATATATATATTTCATTATTCTAA
TATATTTTATTTTCCATGTCCATTTGGTAACTCTAGTATTCTTATTTTAATATTTAATTAATAATTTACT
CATAATTATTATGCACTTGATACCTAGGTAATATGAAATTATCTTAGATACAATTTAATACATGCAATTA
GTTACCTGAAGCATGAAGTTTGGTACATAACTTTGTTCACTATTACTATGCATTTGCATAAAACAGAGAA
TATTTCATCATCACAATCCTGATGCCAATTTTACGTAGTATGACAGCTAATAACTATCTGTGACATTTAA
TGACTTAAAAGGATTTAGGATTATATTGTTAAATGATATTTCCCCAACATCAACTAAATAGATTTTATTT
TGCTTCAATTAATTAAACGTGCTATAGCGGGAAATTTTTAATTTCCTTTTTTTAGTTAAGACTAAATTTA
ACTTTTACATCCTCCTGCCTATCAGAAAGTCAACATTCATATACAAGAAGATGTGCCAGGCACAGGTCAA
ATTTCTAGTATATCATGTAATTACAATCACCAGTCTTGTCATTTTCAAGTAATTGTTAAAATCATGCCTG
TAAAACAAAATGAACAACATGTCAGGATAACCATAAGGGCAGTGCAGTGGCACAAATAGCTTGATGATAG
CCAACAGCTATCTAATTTTGCTTAAGTCCTGATCAATGAACATGGCTGGTCCTGGTAATTTACCCACATA
TATAAGGCTATTGAAGCTGTGGTTATGGGGGAGAATGTACAGCCCCTTACTTACTTAAGCCAGTATCACA
CCTAACAACAATCATAGCCATGTGTCCTTATATACAGAATTAATTACAGTCTCTGAAACAAAGATCACAG
TAAAAATCTCAGCCATTCAAAATGCAGTCTCAATGGCTCTATCTACAAAATGTCACTTGATTCAAGGTTG
AGGAACATTACAGAAGACGGGGCAAGAAGATTGCAAGAGACTAAAGTTTACTATGAGATGGTGTCTCAAA
GTAACACCAGAAATTACACTTATAGCATCTCACTAACATGACTGCCTAAACAACAGCTGAGGAAGAGAGG
GAATGGGGAAGAATGGAAGTTTAGTTTTCTTTCTGTTTCAATTCCTCCTCCCCCTCCTCCTCCTCCTCCC
TCCTCCTCCTTCTTCTTCCTCTTCCTCCTCTTCCCCCTCTTCTTCCTCCTCTTCTTCCTCCTCTTCCTCC
TCTTCTTCCTCCTCTTCCTCCTCCTCCTCCACCTCTCTCTCTCTCTCTCTCTCTCTCTCTCTCTGTCTCT
TTGTTGGATATTTCCTGTTTACATTTCGAATGTTATTCCCTTTTCCAGGTTTCCAGTCCATAAGCCCCTT
AACCTTTCCCCCTCCCCTTCTATAAGGGAGTTCACATCTCCACCCACGGCCTCCCCACACCTCCCCACTT
TCCCCTACACTAGTATTCCAACCTTGTCAGAAAAAAGTGTTTCTCATTCAATTGTTTTTCAGCAAGACCA
TCCTTTGCTACATGCAGTTGGAACCATTGGACAGTCCATGTATAGTCTTTCTGTTGTGGTTTGGTCCCTG
GAAGCTCAGGTTAGTTAGCGTTGTCATTATTATGGGGTTGCAAATCCCTTCAGGACTTTCAATCCTTTCT
CTAATTCCTCCAACTGGGGTCTGATTCTTGGTTCAGTGGTTTGGTGATGCATTGTCTCTGTATTTGACAT
ATTCTGGCTGTGTCTCTCAGGAGGGATCAATATCCAGTCATTGTCAGCCTGCACTTCTTAGCTTCATCCA
TCTTATCTACATTTGGTGCTCTATATGTATGGGCTATATGTGGGCCAGGCTCTGAACGGCAGTTCCTTCA
GTTTCTGTTATAAACTTTCCCTCCTTATCCCCTCCCATGGGAATTTTGGTTCCCCTTTTAAAGAAGGAGT
GAAGCATCTGCATTTTACTCATCCTTCTTGAGTTTCATGTGGTCTGCATATTACATGATGGGTAATTCAA
GGATTTGGATAATATCTACTAATCAATGAAAGCATCCAAGTGTGTTTTTCGTGATTGAAGAATCTCACTC
AGGATGATATTTTCTAGTTCTTTCCATTTGCCTATGAATTTCATGAAGTCATTGTTTTGATAGCTGAGTA
ATATTCTGTAGTGTAGTTGCACCACATTTCTGTATCCATTCCTCTGTTGAAGGGCATCTGGGTTCTTTCC
AGATTCTGGCTATTTTAAATAAGACTGCTATGAACATAGTTGAATATATTTCTCTGTTGTACGTTGGACC
ATCTTTTGGGTATATGCCCAAGAGAGGTATAGCTGGGTCCTAAGTTCATGGAATGTCAAATATTCTGAGG
AACCCTCAGACTGATTTACCAAAGGGTTGTACCAGTCTGCAATTCCACCAACAATGGAGGAGTCTTACTC
TTCCTCCATATCCTTGCCAGCATCTGCTGTCACCTGAGATTTATATGTTAGCCATTCTGACTCGTGTAAG
GTGGATTCTCAGATTTCTTTTGATTTGAATTTCCCTGAAGACTAAGTATGTTGAATATTTATTTAGTTGT
TTCTTGGCCATTCGATAACATTCAGCTGAGAATGTTTTCTAACTCACTGTACCCCATTTTTAATAGGATA
TTTTTGCTTTCTAGAGTCTAACTTCTGAAGTTCATTTTATATTTTGGATATTAACACTCTCAGATATAGG
ATTGGTAAAAATTTTTTCCCAATATTTTGGTTACAGTTTTGTCCTAATCACAGTGTCTTTTGGCTTACAG
AAATTTTGCTGGTTTATGAGGTCCTATTTGTCAATTCTTGATCTTAGAGCATAAGTTAATGGTAATTTTT
CAGCAAATTGTCTCCAGTGGCAATGTGTTCAAGACTCTTCCCCACCTTTTCTTCTGTTAGTTTGAGTGTA
TCTGGTTTGATGTGTAGGTCCTCGATTCACTTGTACTTAAGCTTTGTACATGGTCATAAAAATGGGATAA
TTTGCATTCTTCTACATGATGACTTCTAGTTGAACCAGCACTATTTTTGGAAAATGCTATGTTTCTTCCT
TTGGATGGTTTTATCTCCTTTGTCAAATATCAAACGATAGGTATGTGGGTTCATTTCTGGGTCTTCAATT
CTATTCCACTGGTCTATCCACCTGACTCTGTACCAATACCATGTAGTTTTTACCACTATTGCTCTGTAAT
ACTGCTTGGGTCCAGGGGTGATGATTCCCCCAGGAGTTCTTTTATTGTTGAGGATAGGTTTAGCTATCCT
GGCTTTTTCTTATTCTGAATGTATTTGCAAATTGCTCTTTCTATCTCTATTAAAGAAGTGAGTAGGAACT
TTGATGGAGATTGCATTGAATGTGTACATTGCATTTGGCAAAATGGTCATCTTTACTATATTAATCCTGT
CAATCCATGAGCATGGAAGCTCTATCTATCTTCTGAGGCCTTCCTCAATTTCTTTCTTCAGACATTTGAA
CTTCTTGTCATACAGATCATTTACTTGCTTGGTTAAACTTACACCAAGACATTATATATTACTTGAAATT
TTTGTGGAGCATGTGATTTCTTTATTTTCTTTCTCAGCCTGTTTATCCATTGAGGAGAGGAAGGCTCCTG
GTATGTTTGAGTTAATTTTATATTCTGACACTTTGCTGAAGTTATTTATCAGGTTAAGAAGTTCTCTGGT
GGAACTTTTGGGATTACTTAAGTATATACTATCTTATCATCTGCAAATAGTGATATTTTCATATCTTCCC
TTCCAATTTGTATCCGTTTGACTCCCTTTTGTTGTCTGGTTTCTCTGACTATGACATGGAGTCCAGTATT
GAATAAGTAGGAAGAGAGTTGGGCAGGCTTGTCTAGTCCCTGATTTTAGTTGGATTGGTTTATGTTTCTT
TCCATTTAGTTTGATGTTAGCTACAGGTTTGCTGTATATTTTTTACAGTATGTTTTAAATGAGCCTTCAA
TTCGTGATTTTTCCAAAACTTTTATCCACAAGGGTTGTTGAATTTTTTTCAAATGCTTTCTCACCATCTA
ATGAAATGATCATGTGCTCCTTATCTTTGAGTATGTTTACATGATGGATTACATTTATGAATTTTCCTAT
ATTAAACCATCCCTCCATCCCTGGGTTCAAGTCTACTTGATCCTGTTGGATGATTTTTTTTATGTGTTCT
TAGATTTGGTTTGCAAGAATTTTATTGAGTATTATTTCTTCAATATTCATAAAGGAAATTGGTCAGAAGT
CCTCTTTCTGTGATGATTTTTTGTGGGGTTTTGGTATAAGAGTAATTGAGGATTCATATAAGGAATGTGA
TAGTGCTCAGTCTCTCCAATTTTGTGGAATAATTTGGACAATATTAGTATGAGATCTTCTAAGAAGGTCT
GATAGAATTCTGGACTAAACCCATCTTGACCTGGGCTTTGTTTGGTTGGGAGATTTTAATATCTGCTTCT
ATTTCTTCAGGAGTTATGGAGTTAATTAGATAGTTTATTTCTTCCTGATTTAACTTTGTTACCTGGTATC
TGTCTACAAAATTGTCCATTTCCTCTATATTTTACACTTTTGTTGAATATAGGCTTTTATAGTAGAATCT
GATTTTTTATAGTAGAATCTGATTTTTTTATATTTCTTCACATTCTGTTATGTCTCCCTTTTCATTTCTA
ATTTTTTTTTATTTGGATACATTCTCTTTGAACTCTGATAAGTTTGGCTAAGTGTTTATCTATCTTATTG
TTTTTCTCAAAGAAACAGCTCCTGGTTTTGTTGATTCTTTGTATCGTCCTTTCATTTCTACTTCCTTGAT
TTCAGATCTGAGTTTGATAATTTCCTGATTTCTACCCGTCTTGGCTTTAATTAGTTCTTTTTTTTCTAGA
GCTTTTACATGTGCTATCAAGCTCCTGACATATGCTCTCTCCAGTTTCTTTTCACTAGCACTTAGGTCTA
TAAGTTTTCCTCTTAGCTCTGCTTTCATTATGTCACATATGTTTGGGAATGTTGTATCTTCATTTTCATT
AATTTCTAAGAAATCTTTAATTCTTTCTTTATTTCTTCCTTGACCAAGTTGTCATGGAGTAAAGCATTTT
TAAACTTCAATGTATATGTGAGCTTTCTGTTATTATCGTTATTGTTGAAGACCAGTCTTTGTGTGTGGTG
ATCTGATAGAATGCATGGGATTATTTCTATCTTCCTGAATCTGTTAAGGTTTGTTGAGGGGCCGATTATG
TGTATAATTTTAAAGAAGGTTCCCTGAGGTTATGAAAAGAATGTATATCCTTATATTTTAGGATGGAATG
TTCTTTAAATATCTGTTAAATCCATTTGGTTCATAACTTCTATTACTTCCTCTACATCTCTGCTTAATTT
CTGTTTCCAAGATCTCTCCAAAAACGAGGGTGGGTTGTTGAAATCTCCTACTATTATCATGTCAGGTGCA
ATGTGTGCTTTTAGCTTTAGTAAGGTTTTTTTTGTGAAACCTCAGGATTTCTCATGAATCATTTTTATTG
CACAAATTCAAATGTAAATATAGCATTCTGTGGGTTTACAAGTGACAGAATGCAAATATAAAAGTTAGCC
AGTGTTAGATAATTAGATTCCGGTAGCTATTTAAGAAGAAAATAAAATAGTATAAAGTTATAATATTGAG
TCTTATGAATATAATTAAAGAAAAATATAATTCCCTTTCAGTGTGCTGAAAATATGGAAGTCTTTAAAAA
ATTACCATGACACTAAAACTACAGTATTGTTTTAGGCATGAGTCACCCAAATAGAAAGACAATAATTATA
TTCTCCTCTGACTCATTATTCTGAGTCTACTTACATGCAGTAAGGACCACTCAGGTCAAAATGTTGGTAA
AAAAATGACGAGAAGTTGAAAGCAATGCATAAAGTATTGAAGAGACACACAGTATTTCCATAGGCATTAA
GTTATTCTCTTTTAACTTCTATTACTTTAAAAGGAAATACAAAAGAAAAATATATTAAAACATTTTAACT
ATGAAAGGAAAATAATTTAAAATAATTTAATTGCTCCATAATTGGGTGTTGATAAGATGACAGGCATCCT
CCTAATGTTTAACTGCGTTAAACAAAGCAACAAACACTTTTTGGTATCTGTGTCAAGTACGTATAATCTC
AACCTAAAAGAGAAAAACCACTAGGCAAATCCAAATTTAGAGATATTCTAGCAAAGTTTTTATTTATCTT
CAAAGGTGTGGCCACAGAAGATAAAAAAAGTAATGAATTATCACAGAATAGAATGACATAAGATATGTAA
TAACTAAATGTCAACTGGATTTCTGGATTGGATAATTGCATAGAAAGTGTACAGATCTAGAAACATTATT
GCTATGATTTGGTAAACCTACAAAGTTACTTTTAACATTTTTTTTCAATTTTCTAATTTTTTGAGAATTA
GTCATTAGATTGATTAAAGTATATAAAATTTAGTAATTAGGTTTCTATAGAAAACCACACTGTTTCCTGT
CAATTAAATCCGATTTTCCTGTATAGTTTGAATTCTGCTTTATTTTTGTATTTATTTATTTTATTAATTT
ATTTATGTCTCAAATTCTGTCCTCCTTCCTGTTTTCCCCCACAGAGTACCTTACCCAAAACACCATGCCT
TTCTGATTTCTTCTTTCAAAAAGTCAAAAAACAGTAGTTATAAGGCATGTTCAGTCCCTGAATACCTGTT
CATGTGGCCATCCATTTGAAAATCTACAACAGTGATAATGCAGATATCAGGAAAAAGCATCATAAATGAT
ATTCAAAAATTAAATATTCCCAAGTTATCAGCTATCGGCTTGACAAAACTGGAAGAATCCAAGAACAAAA
ATATCCTTGTAATGTACATAGAGAAAATTGATCAGACAAAAAGGAAAACAGATAGCAACCTTCCTGGATT
CAACACAAGAGGGCATAAGTTCCTGTAGTATATTCTGTATGAGTTTATAGAGTTTATGGGCTAATACCTG
GAAATGAACTCCTACGAAAGCCAACAACAAACTAACTAGAAGCTGCAATATTTATAAAAGCCAAACAAGT
ATGTGGAAGTATTATTTTCAGCTCTATATGAGAATATAAATGTTTATTAATTTGTGTATTAATAAAATAT
TAATTTAATGACTGCCAATTTTTATTGCAAATTTTTAAATAAATAGATTTTAAGCTACTCATGTGATCAT
TAACTTTAGTGACATTTAATGCATTACTGATCAATAAAGTGTTTTTTTTGACTGTGATTATCACTATGAA
TATTCAACAAAATCAAATTATGTGAACCAGGAACTGCTCTTTGTTTTCTATTTTTTGTTGTACAAATGTA
AGAGGTTTACCTGCTTTTTCCCGTGTGCAACACATCCATGCATAATGTCCAGGAGGTTGAAGAGGTTGTG
AGATTCTGTGATGCTGAAATTACAGCCACTTGTGAACTCTCACTCGGGAGCTAGGGTTCGGTCCTGGGTT
CTCTGGAAGAACAGATAGTGCTATTAATCACCGAATCGTTTCTTAATTTTCAGCAAACACCATTTCTTTG
TAAATATAGTGCCTAAGGTGTCCTGTCTTCTGCATAGACAACTGTTTTCTCAAATGTGATAATTTAATAT
TAAACACACATCCACTTGCTTCTTACCTTCATATATATATATATATATATATATATATATATATATATAT
ATATTCACACAAACACACATACACACAGAATCACACACACAGTTACACACAGAGACACATGCACAACTGC
TCTTACCTTCAAGTTTACTTACACACTTACTTACTTTCTTACACACACACACACACACACACCTGCTTCT
AATCTTCAAGTAGATTTAGTTATTTTCACTTTAATTTGTTTATTTATTCACTTTACATGTTGCACACTCC
CCCCCCCATTCACCCCTCTCACAATTCTTTCCCCAGCACTTTCTCCTCTCAGCAGGAGGGGAACCCTCTG
GTATCTCCTCACCTTGCATATCTAGTCTCTGTAATCACATCATCTGACTCTGAGGCCAGACACAGCAGCC
TAGATGGATAGGGGTGGGGAGGTAGAGGTAATATCCAGAAAGAGGCAGAGAGCTGGGGTAAGAGATGCCC
ATGAATCAATGGGTGTTTCCTTAGCTGAGACTCAACGCCTCAGAGATATGGACCTGCAGAAGTCATCTCC
TGTAGCCAGAGAGCAAACAAAATGGAGTGATAGAGACACCAACTTTTGACCCAAAATTTATTCTGACCAC
AAGAAATGAAAGGGCCGTGCATAGAGCACAGAGTGAGGAATGATCATCCAATGGTTAGTGCAGATTAAGG
CCCACCCCATGGATGAGCACCAATCCGTGACACTATTAAAGACACTCTGTTATGCTTGGAGAAAGGAGAC
TATCATGGCTTCCCTCTGAGAGACTCCACTAAGCTGCTGACTCAGACAGAAGCAGACATCCACTAGCAAA
ACCACAGGTGGAGCTCGGGGACTCTGATGGAAGAAGAGAATGAAAAGAATTATGGACTCTAAGGGCATGG
CACTCCATAGGCTTTGTCTTCATGTGGGTACCAAACAAGTAGAATTGGGCTTTCCCAAAACATGTTGTCT
GTAAAATGGGATATATGTGCCTTTAAAATTCATTTATTTATTTACTCACTTTACATCCCAATATCGGTGC
TCCATCTTCCAGGTAAGCCAACACGCATTGTCGGGAAAACCCGTGAAAAGACAAAGCTACACATTTCCTA
CCTATGTCCTGGGGGCTCAATGTCAGACCATGTTCACTCTCTGGTTGGTGGTTCAGTCTTTGGCAATCCC
CAAGAGTCCCGGTGAGTTGACTCTATTGGTCTTTCTGTTGAGTCGCTCATATCAACTGGGCATCAATTCT
TCACCTGTTTTTTATTTTTTTTAAAGACTCCCCAAGCTCCAGCTAATGTTTGGTGGTGAATCTTTACACT
TCTTTCTCTCAGCTGTTGGGTGGAGTCACTCAGAGGACAGTTATGCTAGGAATCTGTCTGTAAGCATGAT
AGAGTATCTTTAATGTGTCAGGGATCAGTGTTTGCCCACGGGGTAGGTCTCAATCTGTGCTAATCATTGG
TTGAATGTTCCTTCCATGTCTGCTGTATCTATCTTTGTCTCTGAAGATGTTGTAGGCTGTGTTCATGTTG
GATTGAAGGTTCTGTGGGTGTTTTTTTTTCCTTGTCACACCACTGGGAGTCATCCCTGTCTACAGAAGTG
GCATATTAAGGATCTGTATCCCCAGTGCTAGAGTCACATCAATAGAACCCTGGGGATTTGCCTTTCCCAG
GTCTCTGGCACTTCCTAGAGTTGCCCACCCAACACTTGTGTTTTCCATTCCCTTTTCCATGGATTCACTA
TACCTAATTCCTCCAAACCCACTATACCTAATTCCTGCAAAACCACTATACCTATTTCCTCCTACCCATT
ACTTTCTCTACTTCCCGTCCCATTCAGTTTCCTTCCTCCCTGCATCCACCACAATATCTATTCTGCTAAA
TGCATTTTAACACAATATTTAGGAAAAAAACACTGAGTAAGTATAGAAAGTATCCCATAAGTATTTTCGG
TGGATGTTTAGGCAAGTTATGCACATATTAAATTTTATAGAGGTCAAAATTACTACATATATTGTTAGAA
GAGACATTGTCTTCATTACATTTACCATGAAGGAAAAGCATTTATATATTCTATTAAGTTATACAAGGGA
AACTGTTAAAAGAGTTATACACATCACACAACTTTATTACTTTTAATGCTCTCTTTATTGCAAATATTTA
CACAATGAAAGTACAAAGGCTGAAACTCATGGGAGTGTACTTTGTTTCAAAGTTAAAGTTTATATATACA
AGCTAATGACAACAGTCATCTCAGACTCAGAGGCGATAAATACATCAGGGAGTTCTCTATTACCTTACCT
GTCTTCTTTCCTTTATTCCTGATGAAGACTCATGTCATTTGCAGCCCCTATTGTGAGAGATGGATCATAA
AATGCCTGAGAGTCTACAACCCAGAATCCATCTATAGGAAAGAAAAAAAGACAACATCTCCAAATGATAC
ACGCAATCAAAACTTTCTTGTAGATCTTAATACTTGAAACAAAATGCAAAGAGAAAACCCATTTCCGAGG
ATATTACAATATACAGGAAATGATAGCTGTAGGAAGCATTCTCAGGGGATTTTAAACATTTGTACCTAAG
AATGAAACTGCCTCCAAGAAGTTGAAGATTTATTTCTTTGGGAAGAAAGTCAGTTTGCCTCTTAAAAGTT
GTGCCATCTGTCCATCACTAGAGCAATGGCCATGCTTTATGAATGTGAACAAATAAACACATACCAGTTT
TCACTTCTTCAAACAATTTCAAGAAGAACCTGAGAGAGAATGTATAATGTTTTAGAGATACAATACAGGA
ATTTAAATTAGCCAGCAAAAATATGTTGTTAAAATTTTCTGCCTTCTATTAATAATTTTGACTATTCTTG
CTTTGAATAAAAAGATGGCTATGTAACGTCTACCAATCCCCAAAGCCTGAAACATTGTGAAAACTGTCTT
ACTCCTCCATAATTTGGTGTCACTCTCATGTAGAGGACAAAGGAACTTTCTGTACTTTAATATATTTGAT
CCTGGGAGCATGCAAATAAATCTTTCAGTTCCAAGAACAAAGACATGGCCATCCATTGTGACCCATTTGA
AACAAAATCTTTCTTCCTAACGTCAATGAACTTTAGCACACTGGTAACAATGCAGAGAGCAATATGATGG
AATAATCCTGTAATAATAATAATAATAATAATAAAAATAATAAAAATAATAATAATAATAATAATAATAA
TAATAATAATAATAATAATAATAATAATGGAATAATCCCCTCAAGGGATCACGGAATAAGGATAGTAAAT
GTTGAGATGTGTTTTTCAAGTGATATTGTATCCAGGAAAGCAAGTTTCAATAGGACAAACTCCTCACACA
TGAAAATTACTCAACCTGTCATGGCTTCACAGAGAGAGTTGAGAACCAGAGTGGTCTTTTAGGACAAGAG
AAACATTCGCCAACCTCCTTAATATAAAAGCAATCCAGACAGTCTGTGTGAGGATGGTTAGCTTATGCAT
GACGGACACACACACACACACACACACACACACACACACACACACACACAAACACACACACACACATGTA
ACGCACACAGATACACAGAGAAACACAGTAAAAGACATAGACAGACAAACTGACATACACACAGACACAG
ACAGACACAGACAAACACACAGACACAGACACACACACACATACACAAACACACAGATACATACTCATAT
ACACACACGGAGAGACACAAAAACACATACAGACACACACAGAGACACACACACACATACACACATATAC
ACAAATACAGACACACAGACGATAACCAATATACAGATACACACACACACAAACACACACACACACACAC
ACACACACACACACACACACACAGACGTACACTCATCTCTTGTCTCCTTCCTAGAGTGTCCAGGTGCACA
AAGTGTGAAAGGATGGAGTGGACCCAGGAAACATTCAGCCAGCAGAAGATTGGTCTGCGTGAAATTGAAT
TATGGTTTCTTCCAAGGATTTCAGTGTCACAGTTCTGTTAGAAGGTATTCAGGGACACACTATCATTGTG
TGTATAATTTCTCAGGGTGAACAATGGCTAAACAAACCTTAGAGTGCAGGAAGGGTTTTCCTGTGAATTT
ACATCAGTTGCAGGTTTAAAGTACCAGGAATCCCTCATTTGCTATATCTTTATAATCTCTTTCCCAGCAT
CGGTCTGTTGTTCAGGGATCTCCATTTTACCTCCTCAGAAATTGACTCCACTGAATGTGCCCCATCCCCG
ACCCTGAAGTCCTACTTGCTCGATTTCAAAGGATTGCAGGTTCGTACTCTGCATTCTCTGTCAGATTAAA
TCCTCAGGAACGTGGCCCTCTAGACACCATGAATTAACCAGTGTTTTCATCGAGTTTCCACATTAACTCG
TATGTTCTCTATTTCTGGCTGTTTCTCTCTGCACCGCGCTTTCCCTCCATCTTCCCCGCTGACCCTCCGC
TTCTGTCCTCAGTCGCCCTCACTCACTCACAGAATCTGTTCCAGTTTTCCTTTCAGATAGGTCTATGCTT
TTCCCCTCACGGGCCTTCTCCTTTCCTTTGTTCTCTCTGCATTTGTGGATTGTAGATATAATATGATTAA
TCTCACAGCTGATACTATGCATAGGTAAAGGCCTTCCATGTTAGTGTCTCTAGGTCTCAGTTCCCTCTTG
GGCTGATTTTTTTTTCTAGTTTCATCTATTTTCTCTTAAGCTTCATGATATCATGCCTCGACCACAATGA
TGTCATTCACCCACCCCTATGATATCATGCCCCAAACCTATGATGTCATGCCAAACCCCCATGATGCCAT
GCCCCCGTCCCCATGATGTCATGCCTTTGCCCCTTGCTAAAGTGTTTGTACATATTCACCATGTAAAATT
CTGAATGCTGCCCTGTCAACCACACTCCTCCAGGCACCCACCATTTATAGTACCTCCTCCTATCCTCTCC
CATTCTACAATGAATAAGCAGAGGACCCCTCTGGGTACATCCCCTCCTCGGGCACATCAAGTCTGTGCAA
GACTAGATTCATTGTCTCCCAGCAGGTCCTGAAAACGCAGCCCGGGTAGGAGAACAGGATCCACAGACAG
GCAACGGGTTTAGTGAACCCACGTGGTGACCATTGTGCTTCTCTGCCTCTCTCAGTCCTTCCTTCAGCTC
TTCAGTGAGACTCACTGAGCTCCATCTGATATTTGACCGTGCGCGTCTGCTTCAGTGTCAGTCGTCCCTT
GGTGGAGCCTCGCAGAGGAAAATAAACATAAAATGCAAACATAAGAAAGGACCATTAATAATGTCAGTGT
TTGTCGTTTGCTCATAGGATAAGTCTCACATCCGGCCACTTATCCTTTGGCCATTCCCTCATTTCCTCTT
CCATCTCAGTCTCTGTGTTTCTTACACAGAGGGCAATTTCTGGGTCAAAATTTTGGGGGTGGGTTTGGGT
CCTTATCCTTCCACCTTGGGTCCTCTGTGGCTACAGAAAGTGACCATTTCAGTATCTGTATCCCCACTGT
TACAAGTCTCAACTAAAGTCACCCTCATGGACACCAGTGTATCCTCACCCATCCCAGATTGCTGGCAAAT
CAGAGATAGCGCCCACCCTGGACTGTCACTGATTTCAGTTTATTCTCTTGGCCCTCTGTCCCTCTTGCTC
GTCTCTCCCAAGAAATGATTCTCAAACCACATTTCCCTTCCCATCCCCTTAGGCACCCAATCCTTTCCTT
CCATCTGCCTCCTCTAATTAGTTTATTCCTTCTTCTGAGTGAAATTCAAGCATTTTTCTTTGCCCTTTCT
CCTTGTTTATCCTCTTTGGTTCCGTACATCTTAGTGTCGGAGGAAGAATGAAGAGGATGAAGAGATACAA
AATGGGGAGGAAGCTGGCCTTCTATCTTGGTATAAAGAACAGGGAAGAAATACATGGTCCTTTGGAAAAC
TCAGTTAGTCCTTGGTAGGGGTTGAGTGGTATCGCTGAAGAGATAGCCTTGATCTGAGCATTCTACATAA
GGGACTAAGGAACTGTGAGGCTCTCAGAAGCAAATGAACTTCCCTGTTCTTATGGTTCCTGGAAATTAGA
GAGTTTATATCCTTCATTCCTTTATTCCAAAACCCAAGTGTTGTGAAGGGCACGGTTGTTTTCCTGAGAG
GTCATGACCTTTACTCTTCTTTTCTTTTTCTTCTTTTCTTCTTTTCTTTTTTTTTTTTAACTTGACTATT
TCTTATATACATTTCGATTGTTATTCCCTTTTCCGGTTTCCGGCAAACATCCCCCTAACCCCTCTCCCTC
CCCTTCTTTTTGGGTGTTCCCCTGCCCATCCTTCCTCCATTGCAGCCCTCTCCCCAACAATCTAGTTCAC
TGGGGGATCAATCTAAGCAGGACCCGGGGCTTCCTCTTTTTTTCATGAAGAAAAGGTCCTAAGGAAGAAG
GGAAAAACAAGTATTGTGTCCCTAACTCACGGTAAACTCCTCCATGCTTTGGATACCTATAGTGAAGTTT
GGGTCTGACACTGATATTTGAGAGAGAGAAGTGATTCTAGTGGAGACTTCAATAACTCAGTCGTTCCACT
ACTATTACTCCGACTACCACTTCAGATTTCCGAGATGTTTCTATATATACATTTTGAATATTATTTCCCT
TCCCAGTTTCCTGCACATAAGATTGCTAACTTTTCCATTTCCTTCTACTCTAACCAACCTTTCTGCCTCA
TGATATTGCCTTGAACTGGGAGACAAACTATGGATGACAAGAGCTTCTCTTTCCAATGTTTCCGAAAAAG
GCCATCCTATGCAACATATGCATTTGTATCCATAAGTCAGTCCATGTACTTTCTATGTACATTGGTCTAG
TATTAAAAAGCTCTGGTTCACTGGCATCGTTGTTCTTATGGGGTTGAAAACACCTTCAGCTCTTCTAATC
CTTTTGCAACATTTACCAACAAGAGGTCCGTTTTCAGATCACTGGTTTGCTACTAGCATTCACTTCTGTA
TTTGACATGCTGTATCTGTGTCTCTCAGTAAATATCTGTACCCAGTTCCTTGCAGAATGTATTTCCTACC
TTCATCAATCTTATCTAGGTTTTTTGTCTGATGTATACATATGTACTTTGGTGCCTCTTAAACCTATGAA
GTTAATTGGAAAGTTAACATGGATTCTGAACAACTATGTCAAGAATATAGAATTCAAAAATGACAATTTC
AAAGAGACTCCCCCTGTTTTTATGAACCTACTGAAGTAAACTTTATTTTTTCTCCTTTTTTCGGAGCTGG
GGAGTGAACCCAGGGCCTTGTATTGCTAGGCAAGCGCTCTACCACTGAGCTAAATCCCCAACCCTGAAGT
AGACGTATAACTGGTCCTCAAACCATCCTTTTCCCTGCACATCATATGATATCTTACGTTTGGCCTGAAG
AAAGAATCATGTAAATCATCCTAAACCCTCATGTCTGGCCATGGGAACATTGGAAGCTAGATAGGGTAGT
ACAGATATCAAATGGGACAAGAAACAGAATTCAATAGTCCATGTTGTCCTTTGCTTTCCTGATGTCTGGT
AATTTTTCGATAAAATAAGAATTTGGGAGATTAGCATTTGAAGTAAGTACACAGAATGTACACTATTATA
GTTACTCTATAGCTGGGCCCCATTTGTGACCATATCATTGCAGAAAATGGTATTGGAAACAGAATTTTTG
TGTGTATTGAGAAATATTTACAAAGTCCCCTAACAAGGAATTTACAATAAGAAATTGAAATACAGGATAT
TTAAGTTCTTTTTTTTTCCAGAGCTGGTAAGAGCACCAGTGGAAGGGGAAGCCCTGGGTCCTGCTAAGAT
TGAACCCCCAGTGAACTAGATAGTTGGGGGGATGGTGGCAATGGGGTGAGGATGGGAAGGGGAGCACCAA
TTAAGAAGGGTAGGGGGGAGGGGGATGTTACCCGGAAACTGGGAAAGGGACTAACACTGGAAATGTATAC
AAGAAATAATCAAGTTAATAAAAAAAAAGAAATTGAAATACAATATTCATTCAATTTTACGTCTGTAGGG
AAAATACTGGTCATTGGGAAACAGAGAAAACCTAGAAAATTCAACTGTATGTCACAAGAATGAACCTAGG
AATAAAAATATTATATAGGAGAATCTCCTACTCTCCATGTTCCTAAATCTTTTTCAACCATGTCAAGCGC
CACAGCATGTAACCATTAGTGAATCAGCGAGAACCACTAGTGAATTAGAGAGAAGGAATATATAATGGTT
TCCACTGTGTCACAGGAGACATACCTTTAAAGTGCAAACTTGAATCTTGTCAATGTAAGGAAAGTTGTTC
ATCAGGTAGTCCATGAGAGTTTTCAGTGACATCATCATTAGGCATCATGACCTTCACTCTTTTTGTCAAG
TATAAAAGGTCCTAAGGAAGAAGTGAAAAAGAAGTATCTAGCTCTGAGTAAACTCCTCCATGCTTTGGAT
ACCTATAATGCAGTTTGTGTCTGACACTGATATCTGGGAAAGGGAAGTACTTGTAGTTGAGACTTCATCA
TCTCAGTCTTTCCACTTGTATTATTCTGAATAACACTTCAGATTTCTGCATGAATATGTCTTACTTGGCA
ACTCTCTTTCTTTTATATCATTCTTTTTTTATTTTTTACCAAAATTTGATTTTTTAACTGAATGTTTCTA
TACTTACTTTTAAAATATTATTTCTTTTCCCAGTTTCCTGCCCATAAGGTTACTACGCATTCCATTTCCT
TCTTTCAAATCAGCCTTTCTGCCGCAATGCATTCCCTTGAACTGGGAGACAAAGTAGGGAGTACAAGGGC
TTCTCTTTCCAATGTTGCCCAAAATGGCCATCTTCTGCCACATATGCATTTTAAGGCATAGGTTAGTCCA
TGTACTTTCTTTTTATATTGGTCTATTATGAGAAAGCGCTGGTCACTGGCATTGTTATTCTTCTCGGGTT
GAAAGCACCTTCAGCTCTTCGAATCCTTTTTCAAAATTTACCAACAAGAGGTCCGTTTTCAGATCACTGG
TTTGGTCCCAGCATTCACTTCTGTATTTGACATGCTGTATCTGTATCTCTCAGTAAATATTTATATCTGG
CTCCTGGCAGAATGCACTTCTTACCTTCATCAATCTTATCTAGTTTGGTTGTCTGAAGAGTACAAATATA
GATTTGGTGGGTCTTACACCTCTTTCGTCAAGTGGAATGTTCACATGGATTTTGCACAACTATGTCAAGA
ATGTAGAATTAAAAAATGCCAACGCAAATAGACTCCGTCCTGTTTATATGAACCTATTGAAGTAGTCGTA
TAACTGGTCCTCAAGCCATTCTTCTTCCTGCCCATCATCTGGTATCTTCCTTTTGGTTTTAATAAAGAAT
CATGGTAAAACATCCTAAACCCTCAAGTCTGACCATGGGAACACTGGAAGACAGATCGCGTAGTAGTGAT
ATCAAATGGGACTAGATAACCAAATCCAATAATCCATGATGTCCTTTGCTTTCCTGATGTCTGGTAATTT
TTTGTTAAAATAAGGATTTGGGAGTTTATCGTTTGAAGGAGGTACACAGTATTTACACTGTTATGCTCAC
TCTATAGCTGGGCACCCTTTGTGACCAAAATCATTGCAGAAAATGGAATTGGAAAACAGAATTATCGAGT
ACACATTGAGGAATATTTACAATACCCCCCAGCAAGGAATTAACCATAAGGAATTTAAATACAATATTCA
TTCAATTAAAGGTCTGTAGGGAAAATACTGGACTTTGGCAGACAGAGAAAACAGAGAAAATTGAACTGTA
TATCACAGGAATGAAACTGGGAATAAAAATATTATCTAGAATTATCTCCTACACTCCATGTTCCTAAATC
TTTTCTACCCATGCCAAGTCCCTGTCTAATTTTCTCCATTGAAAGCATGTAACCACTAGTGAAGCAGAGA
GAAGTCTCTAGCTTTAGAGAGATGGGTTATGTATAGGTTTTTATTGTGTAACAGGAGACATACCAGGAAA
GTGCAAACTCGAATCTGGTCAATGTAAGGAAAGGTGTTCAGCAGGTAGGCTATTGCAATTCTCACTGATA
TCATCATTAGGCCTTCCCTGAAAAAGCTCTTTTATCCTGCAGAGGCCTAGCTTCTTTTGTGATGTCACGA
GAGTTGTCCTGACTGCAATTGAATTGATGATATTCCTTCAGTACCTCTAGGGTTTACTAATTCGCTCCAA
ATTCAGAGTAAAGAGCCATTTGCAAGGGAGAACAAAGAGGAAGATGATATCAGAGATGGGGAGGAGGAAG
CTGCCCTTCTGTCTTTGTATAAAAAATGGAAGAAATATGTGGTCTATAGGGAAGCTCGGTGAGGCCTGCG
CAGGTGTTCAGTGGATTCGCTGAAGACATATCCTTGACCTGAGCCTTCCACATATGGGTATTAGTAGTTG
GGAGCCTCTCAGAAGCATCTGGACTTCCCTGCTTGTTATGGTTCCTGGACATCAGAGAGTTTATACCATT
AATTTCTTACAAAATTCAAGAGTTAGGAAGGGAATAGTTGTTTACCTGAGTGCTCATGACACTTATTCTT
TTTGTCACAGATGAAAAAGTTTCTAAGGAAGAGGGAAATGCAGGTATTGTGTCCTCAGCTCACAGTAAAT
TACTCCATGATTTGGATTCATTTAGTGCAGTTTGTGTCTGACCCTGTTATCTGGGAGAGAGAAGTGATCC
TATTCGCCACTTCATTGTCCCCGTCTTTTCACTAGTATTTCTCTGCCTACCATTCCCTGTCAATGACTTT
TTAGATTTCTGAGTCAATAGGTGTTATTAGTTGATTGTACTCTTTTCTTTAATTTCTTTCATTTTTTTAT
TTTTTACCATATTTTATTCCTTATTATTAATTGGATATTTCTATATTTATATTGAAATGTTATTTCGTTT
CCCAGTTTCCTGCCCATAAGATCCCTAACCATACTCCTGCTCTTGTTCTATTATGCCCCAAACTGCCCCT
TTACGTTCCAATGAACTGTGAGTCTAACCCAGGGAGAACAAATGGGTTGTCCTTCCATTGATGCTTAAGG
AGGACATAACCAGCCATAGTTGTGTCTCTGTACCTACATTGAATATTGGTTTAGTACCAGAGAGCACTGA
TTCATTTGCATTGTTGTTCATATGAGGTTAAAGCCCCTTCACCTCTTGTAATACTTCCCCAAAATCTACC
AACAAGAGATCCATTTTAAGTTCACTGGTTTGCCACTAGCACTCATTTATGAATTTTTTCTAAGGAAAGA
TCTATATCTGGTTACTGACAGAATGCACTTCTTAGCTTCATCAATATTATCGAGTTTTTGTGGCATTCAT
ATATATACAATATATATACAGTTCGATGGCTCCTGCAGTGAGGAAGTAAGGACGAATTTTAACATGGATT
CTGCTCAACTAGGTCTAGAATGTAGAAGCCGGGTAGGAGATTTGGCTCAGTGGAAGAGCGCTTGTCTAGT
AAGCCCAAGGACCTGTGTTCGGTCCCCAGCTCTGAAAGAAAAAAAAAAAAAGAATGTAGAAAACACAAAT
GAAAATGGCAAATAGAGTCCCTCCTTTTCTTATGAACCTCCTGAAGTACAGTGTTCCCTGGACTTCAGTC
ATTCTTCTCCCTGCCCATCCTCCTGAATCTTCTGTTTGGCCTGAAGAATGAATCATGGAAAAGCATCCAA
AACCCTCAAATCTGTCACTGGGACACTGGAAGGTTGATACTGTAGTACTGATATCAAAAAGGTCTAGAGA
AACAAATTTGTTACTCCATGTGGTCCTTTGATTTACTGATGTCTGAAAAATTTTTGAAATAAATAAGGAT
TTGGGAGTTTACTATTTGAAGTAGGTACACAATATTTACACTGTTTTACTCACTCTGTACCTATGCTCCT
TTTTTTGCAAAAATCATTGCAAAAAATTGAATTGGAAAACAATTTTTGAGTACACATTCAGGAATATATA
TTTCCCCTCTCAAGGAATGTAGAAAAAATATTAATACAATATTTCATCAATTGAAGGTCTGTAGGGAAAA
TACTTGCCTTAGAGAAACAGAGAAAACCTGGGAAATTGAAGTGTATGTCACAGGAATGGACCTGGGAATA
AAATTATTATTCAAAGAATCTCCTCTTCTCCATGTTCCTAGACCTTTTCTCCCATTCCAAGTCCCTGACT
AACTTTCTCCATTCAGACAACATAACCACTAATGAAGCAAAGAGAAGTATCTAGCTTTAGAGAGATGTAG
TAAGTAAAGTTTCCCACTGTGTCTCAGGAGAAACTCCTTGAAAAGCCACTTTCGAATCTGTTCAATGTAA
GGAAAGCTGTTTAGCAGGTAGTCCATGCAGCTCTCAGTGACATCACCATTAGGCCATGCCTGAAAAATCT
CTTCTATCCTGGAGATCCCTATCTTCTTCTGTGATGTCACAAGTGTTGTTGTGTCTGCAACTGCCTCTCA
GATATTCCTTCAGTACCTCTAGGGTTTACTAATTGGTCTCTAATTCAGAGTCAATAGCCATTTGGGAGTG
AGAAGAAAGAGGGTAAAAAGAACAGTGATGGGGAGAAAGAAGTTGGCCTTCTGTATTTGTCTAAAAAAGG
AAGAAACACTTGGTCCATTGGAAAGCTCAGTGTTTCCTGGTTAGGGGTTGAGTGGGTTTGCTGAAGAGAT
ATCCTCTATCTCAGCCTTCAACATATAGGACTTAAGAACTGAGAGTCTCCCAGAAAAATCTGGACTTCCC
TGCTCCTTGAAATCAGAGAGTTTGTATCATTAATTTCTTTATTCCAAAAGCCAGGTATTGGAAAGGGCCC
AGTTGTTTCCTGAGAGCTCATGGCTTTTATAACTTTTCCGAGAAGAGAAAGATCCTAAGGAAGGAGGGAA
AGACAAGTATTGTGTCCTCAGCTCAGAGTACACTCCTCCTTGCTTTGGATTCCTATAGTGCAGTATGTGT
TAGACAGTGATATTTGGGAGAGAGAAGAGCTTCTATTTGAGACTTCATCATCTCAGTCTTTCCACTAGTA
TTACTCTGACTACCATTCCCTGAAAGTTACCCTTTAGATTTCTGAGTCAATAGGTGTGATTTGCTTGCAG
TTAACTTTTCTTTTTCTCTCTCTTTTTTATTTTTTAGCAATATTTATTACTTTTTCTAATTGTATATTTT
TATATTTACATTTCAAATATTATTTCCCAGGTTCCTGTCCATGAGATTCCTGAGCAGTGCCACTAACCTA
CTTCTATAACCCCCGTTACTGCACGTTGACATTCCCTTGAACTTGTAGTCAAACCTAAGGAGCAGGAAGG
GCTTCTCCTTCCATTGCGGCCCAACAAGGCCATTCTCTGCTACCTATGCAGTTGGAGGCATAGGTCTGTC
CGTACACAGTCTTTGAATATTGGTTTAGTACCAGAAAGCTCTGCTTAGTTGAATTGTTGTTCTTACGGGG
TTGAAAGTCCATTCAGTTCTTGTAATCTTTTCTAAACATCTACAAACATGAGGTCCATTTTCAGTTCTCT
GGTTTTCCACTAGCATTCACTTCTGTATTTGACGTGCTCTAGCTGTGTCTCTCAATAAAAATCTATGTCC
AGTTGCTGGCAGCATTCTCTTCTTAGCTTCAAAAATCCATCTAGTTTTGGTGCCAGATATATATATATAT
ATATATATATATATATATATATATATATATATATATATATACTTTTGGTGGCTTCTACTACTAAGAATTT
TGATGGAAGATATACTTAGATTCTGTGTAACTAGGTCAAGAATATAGGATTCACAAATGACAATGCCAAA
TAGACTCCCTCCTGTTCTTATAACCTATGGAAGTTGAGGTTTCACTGGACCTCAAGCCAATCTTCTTGCT
GACCATCACCCAGAAATTGATGTTTGGCCTGAAGAAAGAATCGTGTTAATACAACCAAAACCCTCAAGTC
TTGCCCTGGGACCACAGGCAGGTCGATATTAGAGAATTGATCTAAAAGAACTACAAAACCGCATTCTATA
GTCCATGTTGTCCTTTGCTTAACTGATGTCTGGTAATTTATGGACAAAATAAGTATTTGGAAGTTCAACA
TTTGAAAAAGGTACACAATATTTACACTGTTATATTCACTCTATAACTCGGCCCAATTTGTAGCCAAAAA
TTTTATTGCAAAAAATTGAATTGGAAAAATGAAAATTTTGAGTACACATGCAGGAACATATGTAATGACC
CCTATCAATGAATGTAAAATCAAAAAATGTAGCACAATTTTCACTCAATTAAAGGTCTGTAGGGAAAATA
CTGGCACCTGGGAAACAGAGAACACCTTGGGAATTGAACTTTATGTCACGGGATTGGACCTGGGAATAAA
ATTAATCTTCAGAAGAATCTCCTTCTCTCTGAGTTCCTAGATCTTTCTCAGCCCTTGACTAGCTTTCTCC
ATTCAGATCATGTAACCACTAGTGAAGCAGAGAGAAGTCTGTAACTTTAAAGAGATGTAGCAAATAAAAG
TTTCTACTGTGTCACAGGAGACACGCCCGGAAAGGACACCCTTGAATCTGGTCAATATAAGGAAAGCTGT
TCAGCAGGTAGCCATGTCAGTTCTAAGTGACATCATCATTAGGCCATGCCTGAAAAATCTCTTGTATCCT
GGAGAGCCCTAGTTTCTTCTGTGATGTCACAAGTGTCGTCTTGACAGCAAATGCCTCACAGATATTCCTT
CCTTATATCTAGGGTTTGCTAATTGGCCTCTAATTCAGAGTAAAGAGCCATTTTGGAGGGAGAACAAATA
GGATGAAGAGATCAGAGATGTGGAAAAGGAAGCTGGGCTTCTGTCTTGGTATAAAAGGAAAGAAGAAATA
TGTGGTTCTTGGGAAAACACCCTGGGAAGATGGCTTTAGTTCTTTTGTTCTCTAGGTGCACCAAGCTCTT
GGAGAAATTGCTGAACATCCTAAAGACCTTTGGGCCGACGGTTAAGTTTCTAGATACCCGTTTTTAGATT
TCGATGGTCCTGGGGATTGCATGACTGATGGTAAATGTTTCCCAGGAAGAGTTTGAGAGTCAGACTGATT
TTTAGATGTTTTAGAAGACATGGAATTTTTCTGATATAAAATAATTTTCTGCATATCCATTAATAAAAAG
GACACTAACTGGCAAGCCCCAACACAAGGAGGCAAGTAAAATCATAGATAAAGCAAGAAATTAATCTTTA
CAACAAAAGAAACAGAAGCACACAAGCATAAACTAACCTCCAATTATGAAAATGAGAGAAAGTGACCATC
ACTAATCCTTAATATCTCTCAACTTCAATGGACTCAATTCCCCACTAAGAAGACCCATGCTCTCTCTTCC
ACATGGAAGTAGTCTCTACAAGGTCCCTCTACACACTCCCGGCATTTTACTGAGTCCTGATAGTCACATA
CCTCTCAGGTCTCTGGAATATTCTAGAGCCACCAACTACCTCCAACATTTTAGCTCCTGAGACTGCCTGT
TTCCATTAATTCTGCTGAAACTCAGGGTTTCAGTCTTACTCCCCACCAATAACTGACCATGTTCCCCTCT
TTCCCTTACTGTCTCCTTTCTCACCCAGGTCCCTCACTCTTCCCTCCTGAGGTTCATTTCTTCTCCCTCT
CTAGTGGGATTGAGACTCCTCACTTTGGCTGTTCAGCTTGTTAAACTTTTATTTTTTCTTTTATAAATAT
TAGATATTTTTGTTTACATTTCAAATATTATTCACTTTCCCAGTTTTCCGGTCATAAGAGTCCTATCACT
TTCCCCACCAGTTCTTCTATAAAGGTGTTCCCCCTCACCAACCACTCCCTTTCCCAGCACACCCTGACAT
TCCCCTACACTGGGGTACTAGCTTTGGTAGGTTAAGAGCTTCTCCCCCCATTGATGTCCAACAAGGCTAC
ATATGCAGCTGCAGACATAGTTCTGTCTATGTACAGTCTTTGAATATTGTTTTAGTACCAGAAAGCTATG
GGTCATTGGTACTGTTGTTGTTATGGTATTGAAAGCCCATTCACTTCTGGTAATCCTTTCTCCAAATTTA
CTAACAATAGATTCGTTTACATTCCACTGGTTTGCCAATAACCTTCATTTCTGTAATTGGCATGCTCTAT
CTGTGTCTCTCAGGAAAGATCTATATCTGTTTCCTGGCAGCATGCACTTCTTAGCATCATCAATCTTATG
TAGTTTGTGGCAGATCTATCTATCTATCTATCTATCTATCTATCTATCTATCTATCTATCTATCTCTATC
ATATATATATATATATATATATATACATATACATACTTATACATATATACATATACATACACACACACAC
ATATATATATGTATATATGTATATATGTATTTATGTATATATTTGGTGGCTCCTACAGCTATGTGGTTAG
TTAGAATTTTAGGATAGATTCTGTGCAACTAGTTCAAAAATGTAGAATTAGCAAAGGCCAATGCCAATCA
GACTCCCTCCTGTTATTTTTGAACCTATTGAAGTTGAGGTATCTCTGGACATCAAGACATTCTTCTTCCT
GCCCATCCTGCTGAGTCTTGTGTTTGGCCTGAATAAAGAATTATGGTAAAACCTCCAAAAACCTTAAGTT
TGGCCCTGGGAACAGGAAGGTAGATATTATAGAACTGACATCTAATGGGACTAGACATCCACATTCTATA
ATCTATGATGTCCTTTTTGCTTTAATGCTGCCTCCTAATTTTTGCATAAAATAAGGATTTTGGACTTCAT
CATTTCAAGTAGGTATACAATATTTACACTGTTATATTCACTCTATATATTGGCATGCTTTGTTGCTTAT
TAATTGCAAAAATGGAATTGCAAAACAGAATTTTTGTGTACACAATCTGGAATATATATATATATATATA
AAGTCTCCTATAAGGAAAGTACAATACGAAAATGAAATACAATACTCAATCAATTAAAGGTCTGGAGGGA
AAATACTGGCCTTTGGGAAACAAAGAAAACCTAGGAAGTTGAAGTGTATGTCACAGGAATGGACCTTGGA
ATAGAATTATTATCCAGAATAAACTCCTCCACTCCTTGTTTCTAGACCTTTTCTACCCATGCCAAATGCC
TGATTAACTTTCTCCATTCAGAGCATGAAACCATTAATGAAGGAAAAAAACTCACTAGGTTTGGAGATGG
AATACATAAAGGTTTCCCCTGTGTTACAGGAGAGATACCTGGAAAAGGCACTCTCAAATCTGGTCAATGT
AAGGAAAGCTGTTTAGCAGGTAGGCCATGGCAGTTCTCAGAGACATCATCATTAGGCCCTGCCTGAAAAA
TATCTTGCAACCTGGAGATCCCTATCTTCTTCTGTGTTGTCACAAGTGTTGTCGTGACTGCAATTGCCTC
TCATATATTCCTTCAGTACCTCTAGTACTTACTAATTGGCCTCTAATTCAGAGTAAACAGCCATTTGGGA
GGGAGAATAAAAAGGATGAAAAGATCAGATATGGGGAGAACGAAGGAAGCTGGCCATCTGTCTTGGTACA
GAAAAGGAAGGAATACATGGTCCTCGGTATAGCTCAGTGAGTACTTGGTAGTGATTTAGTGGGAATGCTA
AAGAGATAGCCTTTATCTGAGCCTCCCACCTATGGGAATCAGGAGATGGGATCCTCTCAGAAGAATCTGG
ACTTCCCTGTTTTTATGGTTCCTGGAAATCAGAGAGTTTATATCATTAATTTCTTTATTCCAAAAGTCAA
GTGTTGGGAAGGGCACAGTTGTTTTCCTGAGAGCTCATGACCTTTACTCTTTTTGATAAGAAGAAACATG
TCCTAAGGTAAAAGGGAGAGACAGGTATTGTGTCCCTACCTCAGAGTAAACTCCTCCATGTTTTGGATAT
CTATAGTGCAGTCTGGGAAGCAGCAGTGCTATTAGTTGAGATTTCATAATCTCATTCTTTCCACTAATAT
TTCCACTGATTACCACTTTACTTCTCTGAGTCACTAGGTATGATTAGCTGTCAGTTTTCTCTTCGTTTAT
TCCTTTCTTTTTTTATGTTTTAGCTTTATTTGTATTGATTTTTTTAACTTGATGTTTCTATATTTACATT
TAATGTTATTTCGTTTCCCATTTAGCTGCCCATAAGATTCCTACCCATATCCTTCCCCTTCTTCTTTAAC
CCCTCTGACTGTGCATTCACATTCCCTTGAACTGGGAGACAAACCTAGAGTGGGTCAATAGCTTCTGCCT
CCATTCGTGATGAACAAGGTCATCCTCTGCCACATGCAGTTTGAGCCATAGCTCTGTCCATCTACATTCA
TTGAATATTGGTCTAGTACCAGAAAGCTCTGGGTCATTGACATTGTTGTTCTTATGGGATTGAAAGCTCC
TTCACCTTTTGAATTCCTTTCTCAAAATCTGCCAACAAGAGGTCTGTTTCAGTTCACTGATTTGCCACTA
GCATTAATTTCTGTAGTTGACATGATCTACCTGTGTCTCTCAGGAAATATCTTTATCAGGTTGCTGGCAG
AAGGCACTTTTTAGCTACATCAATATTATCTAGTTTTGGTGGCTGATGTATATATATATATACTTTTGTG
GCTCCTACAGCTATGTGGTTAGGTGGAATTGTGACATGGATTCTGAGCAAGTAGTTCAAGAATGTAGAGT
TCAGAAATGACAGTGCCAAATAGACTCCCTCAAGTTATTATGAACCTATTGAAGTTGAGGTTTCACTGGT
CCTCAAGCCATCCTTCTTTCTGCCAATCCTCCGATATCTTATGTTTGGCTTTCAGTGATAATCATTGTAA
AACATCCAACCCTCAAGTCTAGCAATGGGAGCACAGGAAAGTAGATAGTATAGTACTGATATCAAATAGG
ACTAGAGAACTGAATTCTATAGTCATTATGTCATTTGCTTTGCTGAAAATAAAACTGGAAACAGAATTTT
TGAGTACACATACAGGAATATTAATAAAATCTCTTATCATGGAATGGACAATGAGAAAGTGAAATACAAT
ATTCATTCAATTAAGGTCTGTAGGCAAAATACTGGCCTTTGGAAATAGAGGAAACCTGGGATATTGCACT
CTATGTCACAGGAATGAACCTGGGAATAAAATATTATCTATAAGAATCTTCTTCTCTCTATGTTGCTAAA
TCTTTTCTAGCCATGCTAAACCCCTAACTAACTTTGTCCATTGAGAGCATGTAAACCCTAATGAAACAAA
GAGAAGTCTCTACCTTTAGAGAGATTTAGTATGTAAAGGTTTCCACTCTTAAACAGGAGACTCTTCTGAA
AGTGTCACCCTCAAATCTGGTCAATGTAAGGAAATCTGTACAGCAGGTAGTCTACGGCAGTTCTCAGTGA
CATCATCATTAGGCCCTCCTTGAAAAATCTCTTGTATTCTGGAAGCCCGAGCTTCTTCTGTGATGTCACA
AGTGTTGTCCTGACTGCAACTTCCTCTTAGATATCCCTTCAGTACATCTAGGGTTTACTAATTGTCCTTT
AATGCATTGTATACAGCAATTTGGGAGGGAGAAACAGAGGATGAAGTGATCAGACATGGGGAATATGAAG
CTGGCCTTCTGTCTTGGTATAAAAATGGAAGAAATACGTGGTCAGTGGGAAAGGTCCTTGAGTCTTGGGT
AGAGGTCGGGTAGGTTCACTGAAGATATAGCCTTGATCTGAGATTTCCACATATGGAATCAGGAGCTCGG
AGTCTCTCAGAAGCATCTGAGATGCTTCTCAGAAGATCTGAAAAATAACTTGTTATTTTTCTTGGAAGTC
AGATACTTTATATAATTCATTTCTTTATCCCAAAAGCCAGGTGTTGGGAAGGGCACTATAATTTTTCCTG
AGAGCTCATAGCTTTTACCATTTTACCTTGAAGGAAAACGTCCTAAGGAAGAAAGATAAGTCAAGTATTG
TGTCCTCAGCACAGAGAAAATACCTCCATGCATTGAATTCTAATAATGTAGTTTGTGTCTGTCACTAATA
TCTGGGAGGAACAAGTGATTCTAGATGAGACTTCATCATATCAGTCTTTCCACTAGTATTACTCTGAATA
CCATTACCTGACAGTAACCCCTTAAAATTCTGAGTCAATAGTTGTGATTAACCGGAAGATTTCTTTTCTT
TTATTTCTTTCATAATTTTTTTTAATTTTTAACAAATTTTATTGCTTTTTTAATAGGATATTTCTAAATT
TACATTTAAAATATTAATTCCTTTCCCAGTTTCCTGACTATAATATCCCTTACCAGTCCCCTTAAGCTTT
TCATTATAATCCCTCTTTCCTGCCCTGGACATTCACTTGAACTGGGAGTCAAACCTAGACAGGACCAAGG
GTTCTATTTCCATTGTTACCCAACAAGGCCATCCTCTACAACATATGCATTGGAGACATAGGTCTGTTCA
TGTACATTCTTTAAATATTGGTCTACTACTAGAAAGCTCTGTTTCATTGGCATTGTTGTTCTTACAGGGT
TAAAAGCACCTTCAACTCTTCTAATCCTTTCTCAACATCTACCAAAATAAGTCTGTTTTCAGTTCACTGG
TTTGACACTATTGTTCATGTTGTGGTTTGCCTTGAAGTTATCTGTATTTGATGCTAATTCCACTGCCCCA
AGGTCATTTGCATAGTCCTGTACTCAGAACTAAGGTTACTTCAGCAGAACCACGAGTCCATTGAATTTGT
AAAGTGTATGTGAGTGTCAGGAACAAGATAGAAGGAGGGTTATCATGGGAGGAGAAGGCAGAATGAGCGA
GAGAGAAGTTTGAAGGGAGAGGAGGAGACTAGAGGAAAAAAAAAGAGTGAAAGGAAGATGACAGAGTGAG
AAGCAATGTTAGGAGAATTTAAGATTGTGCTCTGTGTAATTACAGGTCATTATTAATGTTCCTAAGGAAT
GGATGGTACCTGGTTTTTATGTTTAAGTGGACAATTATATCGAATCAACTGGATCAAAGAGTATTGTGTT
GTGTGTTTTTTTATGTGAATGTTTGAGTATTGGAAAATGTGCGGTGGCATGAAACATTGCGCAGCCGAGG
AGTGAGGTGTTTCTGCCAAGATATCTAGCAGAGAATCTCAGACACTTTGGTGCCAGAGTTAGCAGGGTAA
AAGAAGATTTATTTTTTATTTTTATATTTTACAAGAACACATTCACTTCTGTATGTAATATGCTCTAGCT
GTTTCTCTCAGGAAATATCAATATCTGGTTCCTGGCAGAATGCACTTCTTAGCTTCATCAAACTTACCTA
ATTTTTGTGATATATATACCCTTTGGGTGGATCCTACCGCTACGTGGATTTTCACATGGATTCTGCACAA
CTAAGTCAAGACAAAGTTTTGACAAAGGAGCCAAAACCATCCAATGGAAAAAAGATAGCATTTTCAGCAA
ATGGTGCTGGTTCAACTGGAGGGCAACATGTAGAAGAATGCAGATCGATCCATGCTTATCACCCTGTACA
AAGCTTAAGTCCAAGTGGATCAAGGACCTCCACATCAAACCAGACACACTCAAACTAATAGAAGAAAAAC
TAGGGAAGCATCTGGAACACATGGGCACTGGAAAAAATTTCCTGAACAAAACACCAATGGCTTATGCTCT
AAGATCAAGAATCGACAAATGGGATCTCATAAAACTGCAAAGCTTCTGTAAGGCAAAGGACACTGTGGTT
AGGACAAAACGACAACCAACAGATTGGGAAAAGATCTTTACCAATCCTATAACAGATAGAGGCCTTATAT
CCAAAATATACAAAGAACTCAAGAAGTTAGACCGCAGGGAAACAAATAACCCTATTAAAAAATGGGGTTC
AGAGCTGAAAAAAGAATTCACAGCTGAGGAATGCCGAATGGCTGAGAAACACCTAAAGAAATGTTCAACA
TCTTTAGTCATAAGGGATATGCAAATCAAAACAACCCTGAGATTTCACCTCACACCAGTGAGAATGGCTA
AGATCAAAAACTCAGGTGACAGCAGATGCTGGCGAGGATGTGGAGAAAGAGGAACACTCCTCCATTGTTG
GTGGGATTGCAGACTGGTACAACCATTCTGGAAATCAGTCTGGAGGTTCCTCAGAAAATTGGACATTGAA
CTGCCTGATGATCCAGCTATACCTCTCTTGGGCATATACCCAAAAGATGCCCCAACATATAAAAAAGACA
CGTGCTCTACTATGTTCATTGCAGCCTTATTTATAATAGCCAGAAGCTGGAAAGAACCCAGATGCCCTTC
AACAGAGGAATGGATACAGAAAATGTGGTACATCTACACAATGGAATATTACTCAGCTATCAAAAACAAT
GGCTTTATGAAATTCGTAGGCAAATGGTTGGAACTGGAAAATGTCATCCTGAGTGAGCTAACCCAATCAC
AGAAAGACATACATGGTATGCACTCATTGATAAGTGGCTATTAGCCCAAATGCTTGAATTACCCTAGATC
CCTAGAACAAATGAAACTCAAGACAGATGATCAAAATGTGAATGCTTCACTCCTTCTCTAAAAGGGGAAC
AAGAATACCCTTGGCAGGGAAGAGAGAGGCAAAGATTAAAACAGAGACTGAAGGAACACCCATTCAGAGC
CTGCCCCACATGTGGCCCATACATATACAGCCACCCAATTAGACAAGATGGATGAAGCAAAGAAGTGCAG
ACCGACAGGAGCCGGATGTAGATCGCTCCTGAGAGACACAGCCAGAATACAGCAAATATAGAGGCGAATG
CCAGCAGCAAACCACTGAACTGAGAATAGGTCCCCTATTGAAGGAATCAGAGAAAGAACTGGAAGAGCTT
GAAGGGGCTCGAGACCCCAAAAGTACAACAATGCCAAGCAACCAGAGCTTCCAGGGACTAAGCCACTACC
TAAAGACTATACATGGACTGACCCTAGACTCTGACCCCATAGGTAGCAATGAATATCCTAGTAAGAGCAC
CAGTGGAAGGGGAAGCCCTGGGTCCTGCTAAGACTGAACCCCCAGTGAACTAGTCTGTGGGGGGAGGGCG
GCAATAGGGGGAGGTTTGGGAGGGGAACACCCATAAGGAAGGGGAGGGGGGAGGGGTATGTTTGCCCGGA
AACCAAAGAATTATTATTAAGTATTAAATAAATAAAAAAATTGAAAAAAATGGGTCACAATGTATACCGA
CCTTTCCATGCTGCTATGCAAATGGAATATTTTGATAATGTGACAGGTTTATAACTATTTCATCTTAGCT
TCTCAGTAGTCTGTACTTTATGCCTCTGAACAATAAATATGTTGCCCTATTATACACACAGAAAATAAGA
AAAGGAAGTTTCTTTAAAAATATTTCAAATTATAAAAGTATTCATTTTCTGTGTTAGCTGTGGGAAGGTT
GTTTATTTGTTTTTGTTCATTTGTTTGTTTTAATTGAAAATTGAGACATATTTACAAAACATCAAAATAT
GTGTGAAATCCATCACAATAGAATCCTCTGCATTCCAGTAATTTTTCTACAAGAGCAAAGTCCACTGAGA
GGTCAACTATGTACAACAAACCTACTGCTTAATAATTGTCAGAGCTTTAAGTCTGTCTCATGTTCTCTAC
ACTTAGATTTTTATAACTTTTGCATGAATGGGTGCAGATCTAATGTAATAGATCTAATAAGCTAGTATAC
GTGATTATGTCTCCTGCCCCCATGAGAAAGTACGTATTGTTTTGCTCTTTTGTTGTTGATGTTTGGGGAG
CTATCTTTTTCATTATCCCCAATAGAAAATTAATCTAGTGATGAATTATTGAATAGAAACGAAAATTATG
TATGATGATGAGAAGTTCCCCAAAACAGAGTGTACACAAAGTTAAATCTGAAATGTGTGTTGGTAGACAT
GCACACATGCTCTTGACTCATGTAGCTGACAAGCATTCAACTCCAGATCAACTTAAGTGATTTCGAAAAT
TAACTTATTTCACATAGAAGCAATCCAATGGGGAATATATTTTTTCTCAGTCGCTTCTTTAAGTGATCTA
ATGGTGAAATGGGATGTAAACAAATACTGTTATCCTGGATTTTTGTTTATACTAACATTTTAATTCATGT
ACAATCTCCATGTGCTCTTTCTCTATTTTGTTTCTCTGTGTCTGTGTTTTGCATGAATATATAGGCACAC
ATGTGTATGTGGCATACATGTGAGTGCATGTGCCTGTGTATGTGTGTGTGTGTGTGTGTGTGTGTGTGTG
TCTTATATGGTATTTGTAAACATAGGTAACATGTGTATATATAATTTGGATATACTGAAACTCACGTTTG
ATTTGTGGATCAACCATGTGACTGATCTACTCACAAATCTCTGAAATCCCATTATATCAAGTGAATAGAG
AGAGAAGCTAATAGGCAGGTGGTATCTCCTATTCTACCCTTGTAAGGAGAAAGTATTTTTTGGCAAGAAA
AGCCAAACTTCAGCAAAGACATACACACCCCAAAAAAACAGGTAAGGTTATGTCATTTGAAGAGAAAAGG
TATCAACTGGGAGAAAAATGAGTTTGACACATCTTCAATGCTTGAGAGACATGAGATTGAACTTCAGAAG
ATATAATGGGATGGGACCGACAGAATCTCTAAGGAGCCAAAATAAGCTAAACACTGGAAATTCTCATTAC
ATGAGAGCTCACGGATTGGTAAGTATGGTAAAAATAATGATAAGAACTTTGCAGACCATATTCAATATCC
ATATAAGGCTACAATTTGAACAAGGTGAAATGTAGTCACCACCACAGTGCTAACAACTACTTTATCAGTT
ACAGTGTGAAATACAGAGTTTAACTGTAGACAGAAGAGAAGGATGTTATCTGAAAACAGACAAGGCTGTG
CTGGAACTGAACAGTTTTCCATGTAAGTAACCAAGCAAGAATACAGCAGCTGCCTGATGCAAAAGTGAGC
AAAGAGGAATGAACTGCATAGATACTATGTGTACAGAAATACAGGCAATTTGGTAGAATTTTAAGATGTT
GAGATGAAAGAATAGGAAGAAATTTCTATCAAGCAAGGCACCATGTCTTGCTCTTAAAATACCCACATTT
AAGAGACCGAGGGAGAGGAACTAGGAATTTCAGGTTAGCCTGGAATACATATCAAGACACCACCTCTTTT
TTCTCTTTTTTTAAATTTAAATCAATAGTCTGATTGATAGAATATCATGAACAATATTAAGAAAACAGTA
ATTTAAAGCCTACGCAATCATACTCTCTCTAAGAAAACATGTTCTATAAAGAGACTGGAGGGGTTGGGGA
TTTAGCTCAGTGGTAGAGCGCTTGCCTAGGAAGCACAAGGCCCTGGGTTCGGTCCCCAGCTCCAAAAAAA
AAGAACCAAAAAAAAAAAGAGACTGGAACTATTAAGTTACAGATAACAGCTGCCATATTGAACGATGCAT
CATGAAGAATTATGGTGTTGTTTGGTTGATCCTTCTTCTCTTTCATGGCTCATTTTACACTTCTTAAGAT
TTGTTTCTGTCCACATCATTATTGTGCAGACATCTAGATGTTCACTGCCTTCAAATTTATGTATGTAAAC
CAGTAACTATTTATTTATCCAATGATTATTTGATTTTAATTCATCTTCAAAAATGATGAGTCTTGAGGAA
ATGATAACTTTATTGTGTGGGTTTGAATATTCATAATGGCAAACAGAGAAAAATCTGGGCCCAACACACA
CACACACACACACAAACACACACACACACACAAACACACACACACACAGGGTGGTTGGAGAGACTATACC
TGTGGCATCAGGAAAGCATAGAGATGAGTGGGTGGATCAGTTTTTCTGTATAACATTGATAACCAGTTAA
TGATAAGAATGTGTAAAAATCGAGATACACTCAAGGTTTTCTTTTCCTTCGTTTGAATGATTGCTTATAC
AGCCTGTGAAACTGAACTTAAACCGAAGGTAAATCTTCCGCCTGAGCATCATTAGTCCAGGACTACATGT
TTCCAAATTCTTTTGTAAATATTTGGACACTTGGCTCAATGCTTAGCACACTTTGAAAAATTCCCTGGTG
TTAAGAGAGAAAGTATAAGATATGAAATTATGTGAGAAAAAAATCTTTTCTAAGCTTTGATTTTTGTAAC
TGCAGACTGACTTTGACTCTGAAGTAACTGGGGCTTTAAAATACTAAAACATTAATATCTCTCATCTACA
ATAATCCTAAAAATTGCTTACTGTTCTGTGTTTCTGGAGATGAGTGTCAATTATGTCAATTGCTCTTTGT
GGCAGGAGAAGGGCTTGACTGTCAAATGCTTTGCAAATGCCAAGTTCTCTGAGGTCCCTGGAGAATGCTT
CCTTCTGTTCACCCACATTCTTCTCTCATTGCCTTAGCTATCTTCACCAGTCCATCTCTACACACCCCCA
TGTACTTCTTTCTGGTGAACTTATGTATCCTGGAAATTGGTTACATGGGCTTTGTCACACCTAAGGTGTG
GAGAGCCTTGTACTTATGACTCTCTCAGGAGGGATGTACCACACAGATGTTTTTCTTCACACTTTTTGGT
ATAACTGAGTGATGCATATTGGCACCCATGCCTTTGCCCAGCGTATGGCCCAGCTTCACTATGCAACCCA
AATGAGTCGTGGTCTGTGTGTCCATTTGGCAATTATTTCATGGAGAATGGGATGCCCTGTAGGTTTGGGA
CAAAACTACTTGAGGCCCAAATCTAATCACCCATCAGGAGTTGATAATCTCTTGGTCTATACAGCAGTGA
CATTCATGATGAACACCATCATCTAAAGCCTAAATAAACAAGAAGTCAAGGCTGCATTGAGAAAAACTCT
GGGTCTGAAGAAAGTTGTGATAACAAATAGGTAATTGAGGATCACAAAGTGCTTTTTCAAAAAGGTGCAT
AGTCTGTGAAAGAAAGAAAACAAAACCACTGTGCTCTTTCTGGCTGTCTTGAAACAAACTTTTAGAAACA
TAACTTTGTTTTAGAGTGTTCTCTACATTCACCACCATTCTTAATTGCAAACAGTGGTAAAGTACGATTA
CTATTAAATAAGTTTAGTAGATTAGTCCAGTACTTAAATATTTTGATCTGGGCAGAGTTTAAACCACATG
CTAATGTCTCAGGGTCCTTGAAAGTTCTCTGTATCCTTTCTTAGCTATTTGGAGATCTTCCAAGAAATAC
TTCCAAGTGATCTCAGCTCATTTTGCTACAATTCCATATTCCTCAGTACATGTAAATTCATTTCACTGGA
CTGGAACTCCTAAGTAGTTCTCAGGGGAGTGAATTGTTAGACTCTGCTTTGTGTACCATTTGGTCAGTCC
ACATGTCAGATTTGGGCACCCAGCGCCTATGATTTTGGAACAGGAGTAATCATTCTTCCCTTTTATGATT
TCTAACAGGGTGTTGGAAAAGAATTTCAGCCACGTGATTCTCAAAATCAACATCATAGTTTCAGATAAAC
ACAAACACACACACACACAAACACATCTGCATGCATGCACACATTATAAAGGAAAATAAGTGAGTTTACA
AGTGACAGAAGACTAATATAAAAGGTCAGCTAGTGTTAGAAAATTAGATACTGGTTGTTATTCCCCAATA
AAATAAAATTAGAATCTTGGGTCTTTATGTGTATAATGAAAAAAAAATAGAATTCCATTTTGGTGTGCAG
ACAATATGGAAGATTTTAAAATATAAATTACAGTGATACTAAAACTAGAGTATTGTTTGAGTCATGAGTC
ACCCAAACATTAAGACATTGATTATATTTTCCTCAGAAGTCTTGTTTTGAGTCTACTTAGAGGTAGGAAG
GACCATTAAGGCCAAAGTTTTGGAAAAAAAATGACCGAGAAACTGAAAACAAAGCCTAAAATTTTGAAGA
GACACACAGTCTTTTCATAGTATTTAAGTAATTCTTCTAAAACTTCTATTACTTTAAAAGGAAATCCAAT
AGAAAAATACATTAAAATATTTTTTAACTATCAAAGGAAAATAATTTAAAATAATTTCATTGCTCCCTAA
TGGGGCGATATTAAGATGCCAGGTGTCCACCTAGTGCTGAACTGAGACAAAAAAAGCAGGAAACAATTTT
TGGTATCTGCATCAAGTACATACAATCTCAACCCAAAAAAGAAAAAAAACGCTAGGCAAATCCAAAATCA
GAGACATTCTACCAAAGTAATTATTTCTCTTCAAAGGTCTGGTCATAGAAGATAAAAATAGTAATGAATT
ATCACAGAATAGAATAACGTACAGTATGTAATAATTGAATGTCAATGGATTTCTTGATTGGATATGGGCA
TAGAATATAGAAAGTGTACAGTAGTACAAACATTGCTTTTATGATTTGGTCAACCTACTGTGGTACTTGT
AATATGTTTTTTTTCAATTATCTAATTTTTGAGAATTACTTATTAGATGGATTATGTAATATAAAATTCA
GGAGTGGGGTACGATACAAAAGAGTATTGTTTCCTATCAATTAAATCTGATATTTTTCTGTATATTTTGA
CTTCTGCTTATTTTTTGTATTTATTCATTTTATTAATTTCTTTATGTCTCAAATGCTGCCCTCCTTCCTA
TTTTCCCCCTCAGAGTCCCTTACCTCAACCCCCATCCCTTTCACATTTCTTCTTTTAAAAAGACAAAACA
ACAGTAACTAAGGCATGTTTACTCCCTGAATAGCCATTCATTTGAACATGTATTAGAAAGTCTACAACAT
TCATAGTGCAGATATCAGAAATAGTTCCTAAAATGATCTTCAAAAATTATATATTCTCCAGTTATCAGCT
ATCAGCTATCAGGTATCAGCTTGACAAAACTGGAAGAATTCCAGAACATGAATATCCTTGTTCATATATA
CATAGAGAAAAATGATCAGACAACAAGAAAAACAGATAGCAGCATTCCTGGATTCAACAGAAGAGGACCT
CAGTTCCTGTAATATATTCTGCATGAGTTTAGAGACTCTATGAGCTAATACTTGAAAATAAACACCTACG
ATATCCAACAAAAACTAACCACAAACTGCAACCTTTATAAAAGTTAAACAAATATGTGGAAAGTATAATT
TTTCAGCTATGTATGAGTATACTAAGGTATATTATATGTATATTAATAAAATTTAAATTTTATTACTGCA
AATTTTTATTACAATTTTTTAAATAAATAGATTTAAAGTGACTCAGGTGATTGCTAACTTTTTCTGGCTT
TGATTATTATGGATCAATACAATTTTTATTTGACTGTGATTATCACTTTGAATATTCACGTAAATCAAAT
GATTTCAACAAGGAACAGCTTAGTACTTTTTGTTGTACTTATGTAAGTGTATTACCTGCTTGTCTACATG
TGAGACATATGCATGCCTTCTGTCCAGGAGGTTGAAGAGCATGTGAGATTCCGTGATGCTGAAATTACAG
CCACCTGTAAGCTGTAACATGGGAGCTGGGGATTGGCCCTGGGTCCTCTGCAAGTACAGATAGTGCTATT
AATTACCGAATCATTTCTTCATATTCATCAAACGCCATTTTTTTTGTAAATATAGTGCCTAAGCTGCCTG
TCTTCTGCATAGACCACTGTTGTCTCAAATGTGATAATTTAATATTAAATTCACAGAATTGCTTCTTACC
TTCATATATATATATATATATATATATATATATATATATATATTCTCACACAGACAACACATTCACACAC
ACACACACACAACTGCATCCTTCCTTCAAGTAGACCTAGTTATTTATATAGTTATTTGTTTATTTATGCA
CTTTACATACTGCACTCTGGCCCCCTCTAGTTCACACTTCTCACAATCTATCTCCCAGCCCTTTCTCCTC
TAAGGAGTTTCAGACACCACAGGGTTATTCTTTCATGATGCATGTCCAGTCTCTGTGATGCTAGTCACAT
CCTCTGCCACAGAGTCCAGACACATCAGTCTAGATGGATAGGGGTGGGGAGGTTGAGGTCATATACAGAA
AGAGGCCTAGACCTGGGGTAAGAATGTTGCCCATGAATCAATGGGTTTTTCCTTACTTGAGACTCACAGC
CTCAGTGATATCCACCTGAAGAGCCCTCCTCCTGTAGCCAGAGAGCAACCAAAATGGAGTGATAGAGACA
CTAACTTTTGACCCAAAATGTATTCTGACCACAGGAAATGCAGGGTCCGTGCATAGAGCAGAGAGTGAGG
AATGGTCATCCAATGGTTAGTACAGATTGAGAAGTCCCCCATGGATGAGCACCGATCCCTGACACTGTTA
ATGACACTCTGCTATGCTTGCAGACAGGAGTCTAGTCTCAGAGACTCCACAAATCTGCTCACTCAGTCAG
ATGCAAAAACCCATTAGTCAAACCACAGTTGGAGCTTGGGGATTCTGATGGAAGAATAGAATGAAAAGGA
TTATGGCCTCTAAGGACATAGGCACTCCACAGTCTTTGTCTTCATGCGGATACCTAACAACTAGAATTGG
AATTTCCCAAAACATATTGTCTGTTGATGGGATATCTGTTTCTTTAAAATTCATTTATTTACTTACTCAC
TTTACATCCAAAAATCGGTGCTCCGTCTTCATGGGATGGCAACACTCATTTTCGATGGCACCTGTAAAAA
GACAAAGCTACACATTTGCTACCTATGTCCTGGGGGCTCAGGATCTGTCCACTTTCACTCTCTGATTGGT
GGTTCAGTCTTTGGCAGATCACAAGAATCACTGTGAGTTGACTCTATTGTTCTTCCTATGGAGTCCCTCA
TATCATCTGGGCCTCAATTCTTCACCTGTTTTTCTTTGTTTTTTTTTTTAAGATTTCCCAAGCTCCAGCT
AGTGTTTGGTCATGAATCTTTACACTTGTTTCTCTCAGCTGTTGGGTGGAGTCACTCAAAGGACAGTTAT
GCTAGGAATCTGTCTACAATCACGATAGAGTATCTTTAATAGTGTCAAGGATCGGTGCTTGACCACGAGG
TAGTTCTCAATCTATGCTAACCATTGGTTGGACGTTCCTTCCATGTCTGTTGTATCTATATTTGTCTCAG
AAGATCTTGTAGGCTGTGTTCATTTTGGTTTGAACGTTTTGTGGGTGTGTTTTCTTCCGTGTCACATCAT
TGGGAGTCATGCCTGGCTACAGAAATGGCAAATTAAGGTTCTGTATCTCTATTGCTAGACTCACCCCAAT
AGACACCCTGGGGATTCGCCTTTTACCATTCTCTGGCAATTTCTAGAGATGTGCACCCCACACTTGTGAT
TACCATTCCCTTTTCCCTGCAATCACTATACCTAATTCTTCCAAACTCACTATACTTAATTCCTCCAACA
TACTCCCTTCTCTACCTCCCCTTCTATTCAGTTTCCTCCCTCCCTCCATCCGCCTCAATATCTATTCTGC
TGAATGCATTTTAAAGTCAATATTTAGGAAAAAAACACTAAGCAAGTATAGGAAGTATTCCATAAGTACT
TGTGGTGGAAGTTTAGGCAAGACATGAACATATTTAATTTTATAGAGGCCAAAATTACAACATATATTGT
TAGAAGAGACACTGTCTACATTATATTCAACATGAAGGAAAACCATTTATATATTCTTTTAAGTTATACA
AGAGAATCTATTAAAAGTGTTACACACATCACACAACTTTATTACTTTGAAAACTCTCTTTATTGCAAAT
ATTTACACAATGAAAAGTACAAAGGTTTAAACTCATGTGAGTGTACTTTGTTGTAAAGTTAAAGTTTATA
TATACGGGTTGATGACAACAGCCATCTCAGATTCACAGGGGATAAATACATCAGGGAGTTCTCTATTACC
TTACCTGTCTTCTTTCCTTTATTCCTGATGAAGACTCAACTCATCGGCAGCCCCTGCTGTGAGAGATGGA
TCAGAAAATGCCTAACGGTCTACAACCCAGAGTACATCGATAGAAAAGATAAAAGACAACATCTCCAAAT
AGTATATGCAATCGAAACTTTCTTGTAGTTTTAAAAAAAAAATTCAAAGAACAAACCACATCCGAGGTTA
TAACCACATATTGGAAACGGTAGCTGTAGGAAGCATTCAGGGGATTTTAAACATCTGCACCTAAGATCGA
AACTGCCTCCGTCAACATGAAGGTTTATTCCTTTGGCAAGAAAGTCAGTCTTTCTCTTGACAGTCGTGCA
GTCTGTCCTTCACTAGAGCGACGGCCATGCTATATGAATGTGTACAGATAAACACATACCGGTTTTCACA
TCTTCAAATAATTTCAAGAAGAACCTTAAAGAGAATATATAATGTTCCAGAGAAAAAAATACAGGAATTT
AAATTAGCCAGCATTAATATGTTGTTAAAATTTTCTGCCTACAATATTTTAATAATTTTGACTCTTCCTG
CTATGAATGAAAAGATGGTTATGTAATGTCTACCAACCCCCAAAACCTGTAATATTGTGAAAACTGTCTT
ATTTCTCCATAACTTGGGTCTTTGGTCACCAACCTTCTCATTGCCTATCTAAATTCTGTTCCTCAAATAG
ATCAGAAGACTATGTGAGGGTGTCACTCTCATGTAGAAGACCAAGGAACTTTCTGTACTTGCATGTATTT
GCTCTTGGGAACATGTAAATGAAACTTTCAGTTTCAAGAACTAAAACATGGCCGTCGAATGGGACACACA
TGGAAAATAATCTTCCTGCCATAAGTGAACATTAGCACACTGGTAACAGCACAGACAATAAAATAATGTA
ATAATCCTGGAATAGTAATAATAATAATAATAATAATATAATGATGATTATTTTAATAATAATAATAATA
ATAATAATAATAATAATAATAATAATAATAGAATAATCCCCTCAAGGGATCACAGACTAAGTAAAGTAAA
TATTGAGACATGTTTTTCAAGGGTTATTTTACCCATGAAAGCTATTTTCACTAGGACAGACTCCTCATAC
ATGAAAATCATTCAACCTTTCATGACTTCACAGAGAGATTTGAGAACCAGGGTGGTCTTTTCTTAGGACA
GGAGAAAGATTTGCCAACTTTCCAAAAAGAAAAGCAAACCAGACAGTCTGTGTGAGGATGGTTAGCTTGT
GCATGACTAACACACACACACACACATACACACACACACACACACACACACACACACACACACATAAACA
CACATATCCACACACACAGAGACACACACACATACACACAGACACACCAAGAGAGACACAGACAGACAAA
CAGACAGATACACACACACAGATACACACACATACACACACATAAACACACATACACACACATACACACA
GAGAGACATACACACATACAAACACTCACACGCATAAAAATACACACAGAGAGACACAACACAGGAACAC
ACATACACACACATAAACACACATACACACACATACACAGAGATAGACACACACAGATGCAAACACACAC
AAACACTCACACACATAAAAATACACACACAGACACACAGACAGACACATAGATACACAGACAGACACAC
AGATACACAGACACACACACAGACAAATAGACACACACACACACACACACACACACACACACACACACAC
ACACACACACAGACATCTCTGATGTATGCTTCTTAGAGTGTCCAGGTGCAAAAGGATGAAGTGGCCTCTG
GAACTATTCGGTCAACAGACTCTTGGTCAGCCTGCAAGTGAGTTGGGGGTTGCTCCAAGGTATTCAGTGT
CACAGCTCTGTTAGAAGGTATTCAGGGAAGCGCTGTGTGCATATATTTTACTCAGGTTGAACAAGGGCTA
CACAAACCTTGAAGAGCGGGAAGGGGTTTTCGGGTGGATTTACATCGATGGAGGCTTAAGGTACCAGAAG
GGCTCATTTGCTTGAGCTTTTATAATCTTTTTATAATCTCTGACCCAGCATCGGTCTGTTGTTCAGGGAT
CTCCATTTTACCTACTCAGAAATCGACTCCACTAAATGTGCCCCATACCCAACCCTGAGGTCCTACTTGC
TCGATTTCAAAGGATTGCAGGTTCATGTTATGCATTCTCTGTCAGAATAAATACTCAGGAACGTGGCCCT
CTAGACATCATGAATTAACCAGTGCTTCCATCGAGTTTCTGCATTAACCCGTATGTCCTCTATTTCTGGC
CGGTTCTCTCTACACCCCGCTATCCCTCCATCTTCCCCTCTGAACTTCTGCTCCTGTCCTCAGTCGCACT
CACTCACTCACAGAACCTGTTCCAGTTTTTCCTTTCAGATAGGTCGATGCTTTTCTTCTCAATGTGCCTT
CTCCTTTCCTTTGTCCTCTCTGCATTTGTGGATTGTAGATGGAATATGATTTATCTCACAGCCGATACCA
TGCATAGGTAAACGCCTGCCATGTTTGTGTCTCTAGTTCTCATTTCCCTCTTGGGCTGATTTTTTTTTCT
AGTTTCATCTATTTTCTCTTTGGCTTCAGGATATCATGCCTCGACCACTATGATGTCATTCCCCCACCCC
TATGATGTCATGCCCCACCCCCATGATGTCATGCCTTGGCCCCTTGTTAGAATGGTTGTATATAGTCACC
AGGTAACATTCTCAATTCTGCCCTGTCACCAGACTCCTCCAGGCACCCACCATTTACAGTTCTTCCTCCT
ATCCTCTCCCCTTCTACTCTTATTGAGTAGAGGACCCCTCTGGGTACACCCCGTCTCCTGGCACATAAAG
TCTCTGCAGGACTAGACTCATCGTCTCCCAGTAGGTCCTGAAAACGCAGCCCGGGTAGGAGAACAGGATC
CACAGACAAGCGACGGGTTTACTGAACTCATGTGAGAACCATTGTGCTCCTCTACCTCTCTCAGTCCTTC
CCTCAGCTCTTTAGTGAGACTCACTGAGCACTGTCTGATATCAAGCCCTGTGCCTGTGCATCTGTATCAG
TCGGCTGCTCGTTGGAGCCTTGCAGAGGACAATAATGCTACACTGCCGTCTGCAAACATAAGAAAGGACC
ATTAATAATGTCAGTGTTTGCCGTCTGCCCATAGGATAAGTCTCACATCCGGCCACTTTTCCTTTGGCCA
TTTCCTCATTTCCTCTTCCATCTCTCTCCGTGTGTCTCTTATAGAGGGGGCAATTTCTGGGTCAAAATTT
TGGGGATGTGTTTGGTTCCTTATCCTTCCACCTTGGGTCCTCTGTGGCTACAGAAATTGACCATTTCGGT
GTCCGTATCCCCACTGTTACGAGTCTCAGCTAAAGTCACCCTCATGGACGCCAGGGTATCCTCACCCATC
CCAGATTGCTGGCAAATCATAGAGATAGCACCAACCCTGGACAGTCACTGATTTCAGTTTATTCTCTTGG
CGCTCTGTCCCTCTTGCTCGTCTCTCCCAAGAAATGATTCTCAAACCCTATTTACCTTCCCATCCCCTCA
GTCACCCAATCCTTTCCTTCCAACTGCCTCTTCTCATTACTTTGTTCCTCCTTCTGAGTCAAATTCAAAC
ATTTTTCTTGGCCCTTTCTTATTGTTTATCCTCTTTGGTTCCATAGAACTTAGTGTGTGAATTCTGTACT
TAATGGCTAATACCCTCTTTTAAGTGAATATATACATGTTATTTTGGGTCTCAATTACTTCATTCAGGAC
AATACTTTCTCACTCCATCTTCTTGACCGCAGCTTCTCAATGTCCTTATTTTTCTTTCTTTTTTTCTTTT
TTTCAGAGCTGGGGTCCTTATTTTTCATATGTGTATAGTATTTCATAGTGTAAATGAACTAAATTATCTG
TAGCCACTGTTTGGTTGAGGGGCATCTGGCTTATTTCTATTTTCTGTTCATTATGAAGAAATCCACTAGG
AACATGATGGAGCACATGTACTCTCTGCATGGCAGAGGTCTTTTCAGATATAAGACCAGGTGTAGTATAG
CTGGGTCTTTAGGAAGAATATTCCCCATTTTCTCACAATCCACTGGACAGATATTGATAGCATTATACAG
ATTTGCTCTTCCCAAGCAAATGCAATTTGTATCCTGATATTTATTTGCTTCCTCAAAGGAGGTCTCCCCC
CACCAACTAGCCCTCTATCATGGACACTGGTGATCACATATGAAACTTCTTCCCATTTTAACCGGTCAGT
AAATGCTAGAGCCTATTACAGATAGCCGGAGGGGAAAGTTGGTACCGAAGGTATGACAGTGGGGTTAGGT
AGAGAGGCAGAAGAGGGTAAGAGGGGAAGGGAGAGGACTGAAGAAAAAGAGGAGGAAGTAATGATGGAAA
CAATCCATGTGGCCTGAAGAATGCACATGTAGCAGGGGTTTTATGGTTGGAGTATAAGTTATGATAACGT
TGGATCTACCCAATACACGTTTATAGATTATAATTATAATAACCAAATTGTGTGTTTTCTTTATGGGTCA
TTGGGTTTGGAAATTCCAACAAGCTTTCCTCAACAGTATTTCTGAATCAAATTTTCTGTTAATAGAGATC
ACCCCTTGTAGGGGCTCTAACCATTGCTCCATAGTCCAGTAGATACAGCTGTTTCTTCCTCAGTCATGTC
TCTTGTATTTTCTGTGGATATCTGTTTCTTCAGTGATCCATGCCCAGTGTTCCTTTTTCTCAAGGTTTTC
AATGATCTCACCCAGAGGAGTTTCAGGTTTCTCAACTTGTTCCACTTAGTTAACCGCAGCTTCACAATGT
CCTTATTGCTCATACCTGCATATTATTCCACTTTAAAAATTTTCTGATAACAGTGAACCGTCCTGAGTAG
GCTAAAATTTCCCAAGAAAACATTAAACATTCAGTCTCTAAATCTAGATCTCCTCATCCCATTATGCTTG
CTTTGCCTGAATGGCCATGGCATGAGCAGTTTTTTCTTAGGGACATCAAAGCCATTTCCTTCTCCAGTAA
TGGCTGCCATCCCTCTGTCACAGGTTTTTACCCTGGTTATTTTTGGTGATTGATGTGATTTAGAAATTGT
AACACCATCTGCATGGTAGAAAGCCAGAGATGTTTCAGGTTGACCCTGCTTCCACAGCCAATGATGTCAC
ATGTGCACAATGAGCAACCATGTGACACCCAAACAGCAAGATGATGTCATCTTTGACTCCACATGTGACT
GCAAGATTGCCTCTTCTCCTGCATGCACCTTGGCAACCATGTCATCCTGACTGCAAGATAGGAACTTTGA
ATCTACACCCAAAACTAAGATGGCCTCTTTAACTCTCTTAATCCTACCCGTCTGTGAGCATGGGAGGTCT
TTCTGTCTTCTGCTACCTTCCTCAGTGTCTCTTTTCAGAGACTTGGAGTTCACACCAGATATGCTTCTGA
TGTGCTAGGTTAGAGTTAATTTATATTTCATAATATATATATATATATATATATCCATTGTGATTGGCAT
GTCTTCCATAATTTCTTCTCAGCCTCTCTGTCATTTGCATGGCATATTATTTTCATTTAATTTTTCATCC
ATCCACTTGGCTGAAGGTGTTTTTCATATGTAGGTCATTTCTGGTAAAACTTTTGGATCACATATGTTCA
CTATTATATGATGTGTGAATGGTGATACACTGAGTTCTCCTTTTGCGATATCATCCCCTTGACCTCCTTT
GGTTGTCTTATTGCTCTAGCTGGGAATTTAAGGACTTTACTGAAAGGATGCTGCGAGGTGTGCAGTCTGT
TCTCATTCTCCAATTTAGTAGAATTGCCTTTTGCTTCCCTACCCCTTATTTAGATATTAACTGTTGGCTT
GCTATATTGCATTTTATGTAATATTTTTTGTATTTATTTTAGTATTTTATTACATTAGGTATGTGCCTGA
CATCCCTGGTCTCCCTGAGACCTTAAATATGGAACGACGATGGATTTTGTCAAAAGCATTTTCAGCATTT
AAGAGATAGTCTTGCATTTTTTCCTTCTTTCTTTAATTCTGCTCCTTCACACCATTGAGTAATAGTGAAT
ATTAATAAATCATATTAAATATGTTAATAATTAATATATTATTTTTGATATATTAATGTAATATATCCGT
TACATTATTATATCAATATATTAATTTAATATAGTAACATAATATATTAATATTAATTATATTTACCTTA
TTCATATAATAATTTAATGTATAAATACATGTTAATATTAACATAGTATATTAATATTAGTTATATATTA
TGATGTTAGGATATAACAATTTAATGTTATTTTATTAAAATATATATGTATTTTATTAAAAAAATATATA
TTATGATATGCAACTACCAAAAAGTTAAATCCAAGGGGAGCTCCCACGTTAATTTGAAGTGCAGAGGGCA
CAATTTTTTTTCAGTTAAGTTTGTTAATATGGTGGATCACTTTAATGGGTTTTCATAGATTGATCCACTC
CTGCATCCTCAGGAGAAAGCTTACATGATTGCACTGAATGGCAGTTTGAAATGCTTTTCATTTTGTTTTT
GAGCATTTTACCTAGTATTTTTTCCACCATTGTCTGTAAAGAAAATTCGTCTGAAATTCTTTCTTTGTTG
AATCATTTTGTGATTTCGGTGTCAGGGCGACAGTGGTGTCGTGGAATCTGTTTGGTGATTTTCCTTCTGT
TTCTGTGTTTTGGAGTAGGTTGAGAATTCTTTGAAAATCTGGTAGAAGTCTGCGCTCAATGAAAGTGGCC
CTGAGAATTTTTCAGTGGTTAAACTTTCAATTACTGTTTGTGTCTTTTTAGGGGTTGTACAGCTATTTAC
ATAGTTTATCTTACCTTAGTTTACCTGTGGTCAGTGTTATCCATCTACACAAACATCCATTTAATTCAGA
GATTCTAATTTTGTAGAAAGCAGGTTTTTGAAGTGAGACCTAAGGATTCTGTGACTTTCATCTTTGTCTA
TCGATGTGTCTCCCTGTTCATTTCTGATTTTGTTATTTGGATGCTGTCTTACCTCGTATTACATTATCTA
TTTAAGGGTTTGTCTGGTTGATTTTCCCAAGGAACTAGCTCTTGTTTTTGTTAATATTAGTATTCTTTTT
GTTTCTGGTGGATCACTCTCACCCTGAGTCTGATCATTTCTTTCTGTCCCCTCCTTTAATATGTGTTTGC
TTCTTTTTATTCTAGAGATTTCATGTGTGCTGGGAAGCTGCTAGTATGGGGTCACTCCAGTTTCTTTATA
AAATTGCTCTGTGCTGCATGTGCACGTTCCTCTTACACCGCTTTCCTTATGTACCTTAAGTTTGGAGACG
ATATGCCATCATTATCATTGAATTCTAGGAACTTTTTTTTTTCAAGTCTTCTCTGAACTTGTGGTTCTTC
AGTTGCAAGCTATTGAATATCCATGAGTTTATAGACTTTTTGTTATTGTTGAAGTCCAGTTTAAATCCAT
GGTGATCTGAGAAGATCCAATGGTTAGCACAGTCTTTCTGTGTCTGTTGTGACTTGTTTATTGAGGGTGA
ACATGATCAGTTCAGGATAATGTTCCATGAGGTACAGAAAAGATAGTGTGTACTTTTGTGTTCATGTGAA
ATATTCTGTAGATATGAGTGAGGTCAGATTAATTGAAACCCCTGGCAGTTATATATTCTATTTTTATTGT
TTTATTTTTAGTTTCTGTCTCCATGACCTGCCCTTGGTGAGATGGGACATTGATGCCCCCCACTATTAAT
GTGTGAGGTTCGATGTGATATTTGAGCTTCAGCAATATTTCTCTCACCAATGTTGCTACTTTTTTCTTTG
GGATATAGACATCCAGAATTGAGATGCCATTTTGGTGGGTTTTTCCTCTAATAAATATGAAGTGTCCTTC
CCCTTCTCTTTTGATTACTTTTGTTTGGAAGTCTGATTGCTGGATGTTAGAATGGCTACACCATCTTGTT
TCTTGTTTTATTTCTTGGAAAATATGTTCCAACACCTTAGTCTAAGGTTATGTCTATCTCAATTGCTGGA
GTGTGCTTCTTGAATGCAACAGAATGACAGATCCTGTTTTTACATCCATTATTTTAACCTCTGTCCTTTT
GTTGTTGAATAGAGGCCACTAATGCTTAACGGTATTAATGACCAGTGATATTAACTTCATGCTATTTTGA
TGTTGTGGGTGCAGGGTTTTCTTGCTTGCATGTATTTTGGTTTTTTGGTTTTTTTTTTTTTGTTTTTTTT
TTGGGTGGGATGTTTGAGTGTGTATGTTAGTATAAAATCTGTTCTGTAGGGTGAATGATTTTTTTTTGTT
TGCATGTTGTTTTTGTTTTTTTCGGGGGGGGGGTTGTTAGAGCATGCAGGCGAGTACTTCCGTAGGTTAT
GCTGTGTAATTTTTAATTTCTAGTCGGAGGTTGGGATGGTTCAAATTCTGAAAATCCATCAGTATAATCC
ACTATAAGTGAAACTGAAGGAAAAAAATTACATGATAATCTCATTAGATGCAGAAAAAGCAATTCCAGCC
CCACTTCATGATAAAAGAGTGTGAGTGATAAGGGAGACAAGTCCTATGGAGAAACATAGTAAAAGCAAGG
GAGAGGAAACCTGTAATGACCGTCAAGCTAAATATAAAGAAACTTAAAACAATTCATTAAAGTGAAGGAC
AAGGTAAGGCTGCCCACTCTCCCTATTCAGTATAGTATTTGAAATTCTATCCAGGGTAAAAGCATGGTTC
AAATTTGGTTCTGACATGGAGTATTGCCAAGTGCTGTGAAGGAGGAATGGCACAACATTTTAAAAATCCT
GGGGTATGGCCCACTCTTTAGAACAGCCTCATTGCTCTTTGGTGAGTCATAGCCCCAAGGACCAACTGTA
CTGAGAACTTCATGCAGCGTTTCGCTCGGTTGTTCCCCTCATATCTCTCTAATTCTAAGAAGTACATAAA
AATCCTCCTGGAGCTTACCACCACTCAGGGAGCAACATCATTGGCATTTGCAATAATATTGGTCGAGGTC
TTTTAGGAATTTCCTCTGTGGAAGACCAGTGCTTCCACCATCACCAAAGGAAATGTAGAATAATTAGTGA
CGACCAGCACCCTTAAAAAGCATTTGGAAAAATAAAATTGTTTGTTAAGCTGGCTAACATGTTTTAACTA
CTGCCTCTGATGTAAAAAAAAATTAGGTAACAATTTGAAGTTCGAAAAGACAGGGACTTTTTAAGGCCAG
GGATCAAGAACAATGGTGGCACAGGCTAATGGTGTGACTGTCACACATGCTGGACTGTTGAGGACTGATT
TCTGTCCCAGTTGTACCCTCAGCTCCCTGATAGGATTTAATAAGGATTGACAATCACAGGTGTGCATTCT
GATCATTTAAAGTAGATATGACATTTTTATACACATATTTAGATTTGTGCTTTTTAAAGATTCTTATTAG
AGTACTTTTAAAGATAAATGATACAATATCAACCATTTCTCTGTAAATTCAAAATGCTGCCTACAGTGAA
TGGAAACCGAATGAGAAAACTACTTTGCTTACTCTTTGTTACTCTATAACAAATTGCTTACTTATGAGCC
TTGTTGGCCTTGGGAGTAATTTGTTTATTTTACGTGTACTATGTAATATTTCTTCTCATACACTATCACT
CTTTTCAGCATCAAGCATGAGAAGAAACTAGAACATTATCACATTTGCAGTTTTACTTGGCTTGAAAGAT
TTCACTAGGATATCAAAGCTATTTGCTGTGGTTTGCCCTGAAGTTATCTGTATTTTGATGCTAATTCCAC
TGCCCCAAGGACAGCTGCCTACTCATGTACTCAGAACTCAGGTGACTTCACCAAAACCACCTCCCCATTG
AATTTGTAAAGTACAGGTGTGGGGCAGGTACATGATAGAAGGAGGCTTTGGGAGTAATTTGTTTTCTTTA
CTTGTACTATGTAAAGAACTTTTCTTTACCATGTAAAGAAGGAGGTCATTGGAGGAGAAGGAAGAATGGG
TGATAGAGATGTTTGAAGAAAGAGGAGGAGACTGGAGGAAAAAGGGGAGATAGGAAGAGGAGAGGGTGAG
AAGTCATGGCAGGTGAGGTTACGATTATGGTCTGTGTATTTACAGGTTATTATTAATGTTCCTAAGGGAT
GGATGGTAAAGGGCTTTGTATATTTAAGTGCGCAATTATATCTTAGCAATTGGGTCAAAATTTTTGTGAT
GTGTGTTTTCTATGTGAGGGATTGAGTATAGGAAAGTGTGTGGCGGCAAGGGACACTGGGCTGACAGGGA
GTAGGGATGTGTTTTCACCAAGATATCTACCTATTATATTAGGACACTACGGTGCTAGTGATAGCATGGT
AAAAGACAAGTTTTCTTTTTTTTTTACAATAACAGATGGCAAAACAAGGTGATGGGCAAGAATCCACTAG
TAATCAAAAAGTTGAGTGAACCTTTTTATTTTCTAAGTAAGAGGACACCTGTGCCATATTAATTCTTGAT
AACTTAAGAGCAGAATATAAAACAAAAATGGGGAAGCAGCAAGGGCTGACAGGCTGTTGGTCCCCTGCTG
TGTGATAAGTAATGGCAGTTCAGAGAGTTAAAAGATTAAAGCTGCTTTTTAATGAGAGTTGTTTAGTAAG
TCTTTCAGGATACACATTTTCTTTTTAACATAGACTCCACAGGGGAATTTTGTGTGGAAATCCTAGTTAC
ACAAGATACTTCTTCTATTAAGGTATTATTAACAAGTGATTAAGTTTTATTTAAGAAAGAAGAGAGTAGA
GAGATTACCTGAATCAGGTGGGGATTTTCATCTATTGCTCAGAACTTAGGGAAAAATTAGGCACTACCAA
GTAGAGAGTTTTGATGAAATGTCTGTAACAACAGGGAAAGTGAATGCAGACATATATTGTAGAAGTTATT
AACGATAAAGAAAAATCTGTGGCTTCAGGTAGAGAGCTTAACAGACTGAGATATTTTGGGCAAAAGTCCT
GGTTTGAAGTTTTCTTATTGATATTAGAATTGATAGAAGGTATTCGATTAGTTTTATGAATTATCCCACT
ATATGGCTCGTTGATGACGCTTAGCGATGATTTGTGGTTACTTTTGATATTTACGACAATAGCAAGTTCA
AATTCTCTTAACATGGGCTCCATGGGAACTTTGGGTTTATTTCCTGATATCACCAAGTACTGAGTTATAT
CAGGCTCATTTTATACATAAATTCCTTTTTTAAAAATTGTTTAATCTTCAGGATGGGTGTGACTTTGAGT
TTTATGCTTATATTATTACTCTGGGAGAGAGTGCAAGATACAAGCTTCTCTGGTTTCAGATTAAGAAACA
GAGTATTTTGGAAGAAAGATTTTGTCCTTGTCTTTTTAAAAATTGTGATTAGGATTCTGGAAACCTCACA
GAGTCATACTGATCAGGTTTGATATCAGTAGACGGCTATCAAATATATATTCGGGAGAATCAAACAAAAG
ATATATCGATTCTTAACCTTTTTCCTGAGAGTTGTATTTTGTAGAGTGTACCTACTTGGAATCCTGGTTT
CAGTGAATTCCAGCTGGGTCCAGTCAGGACATATCGGCTATCGCATTTGTTTCATTTTTCCTACCCCCTA
CACCTAAGGATATCTCAACGCCCATGTACAACTTGAAGAAGTTATGGTGGATCCATTGTCTCAATTACCT
GGAATTTGTGGGGTGGGGCTGGAAGTGGTTATTCTAAAGATGTTTTTATAAAGAATTGAAAATTGGTTGA
AATTTAGCAGGGAGGAATAAGCTAGATTTAGTTATACAGTCATAATCGTATTTGGTAACTAAGCTTAATC
TTATCTTTGTTTGGGTATAAAAATAATTGGAAAAAAATTTAAAATTACAAGAGCCAGTTCTATTATTTTT
GTCATTACACACTTCTGAGTTGATTAAACCTGTGAGTCAAGATTGAAATATTAAAGTCATGCATCTGACT
TTGTAAGAGTACTATCAAGAAAAAATTAAGATATAAAGACAACAGTCCAGATTGTCTTAGATAGATAGAT
GCTTTTCAAAAATGTAAGAAATCCACAAAATTTGAGATTTAAAGTTATTACGTATCTTTTGTTGAGTCAT
ATCTTCTCCTAACTGTTCCCCTTTGGCAAATTTAATGAAGAATTTGAACATCTCTACCTCCAAATGAGGC
AATACTTTGTGGTTAGGCAGTCACTGGAAAAAATGCCTGTTTCATATGCAGATTAATACTATCCAGAAAA
GGACAAATTATGCAGAGGATTTGAGGGATAAACCCTGCCAATACAGGGTAATCAGCCCTTCCAAGTCTGC
CTTTCAATAGGCTGTCAGTTGATCTTGTGTCAGGAGGCTGAAGACTTAAGCTCACCTGTTGCTAACAGGG
GATTGTGCTATTGGAGATTTGTCTCTACAACCTCTCAGTTCTAGAAGCCCTCTAAGACATCCTATGTGTA
TAGATATTTGGTCACTCTCAGATTTCTGACGGGGTAGGAGACTGATTATAGCCTCATTGCTTATCAGGCT
GTATACCTCTGAATATACATATTTTACTGGATAGTTATCAGATAGTATACAAGCTAGCCAAGACATAATA
TAGATTTTAAGCCTTTCTGAAGCTGGAATGAAGAACTAAATGCTCTTTCTAACTGATATAGTGACAGACT
GGGTGTTGAGTATATCAAATGCTTTATAAATTGTAGAATAGTAATAATCTTACTCAATTGATATATATAA
ATGAAAAGTCTGTTTAACTGGACAAAAAGGGGGAAACGTTGTTTACACTAAAGTTATCTGTATTTTGATG
CTAATCCACTGCTCCAAGGACAGCTGCCTTGTCCTGTACTCAGAACTCAGGTGAATTCTACAGAACAGCT
TTCACATTAAATTTGTGAAGTACAGGTGAGGGGCAGGTACAGGATAGAAGCAGGCCTATCATTGGAAGAG
AAGGAAGTATGGGCAGGAAAGAAGTTTGAAGGAAGTAGAAGAGACTAGAGGAAAAAGGAGAGACAGGAAG
AGGAGAGGGTGAGAAGCCATGGCAGGTGAATTTAAGATACTGCTCTGTGTATTTACTGGTTGTTATTATT
GTCCCTAAGGTATGGATCGTACCAGGCTTTGTATGCTTATGTGGGCTACTATATCTTATCAATTGGGTCA
AAGATTATTGTGTTGTGTGTTCTTTCATGTGAGGTTTTGAGTGTAAAAACATGTGTGGCAATAAGAGACA
CTGGGCAGCTGAGGAGTGGTGATGTATTCAACCAAGATATCTAGCAGAGACTTGGGAAACTACAGTGCCA
GAGATAGCGGGATATAAGACAACTTTTTTATTTTTATATTTTTGCAACAACACATTCACTTCTGTATTTG
ACATGCTCTTTTTGTGTCACTTAGGGAAGATCTATATCTGGTTCCTGACAGAATGTGCTTCTTAGGTTCA
TCAATCTTATCTAGTTATCTAGTTTTTGTGGCTGATTATATATATATATATATATATATATATATATATA
TCGGTGGTTCCTACAACTATGAGATTACGTGCAATTTTAACATGGATTCTCAGCAGGTATGTCAAGAAGG
TAGAATCAACAAACGGCAATGCCAAATAGACTCGCTCCTATTCTTATGACCCTAATGAAGTTGAGGTTTC
ATTGGACCTCTAGTTCTTCCCTCCCTGACAATCCTCCTGTATCTTATCTTTGGCCTGAAGAAAGAATCAT
TTTAAAACATCCAAAACCCTGAAATCTCACCCTTGGAACACGACAAGGTTGATATTACAGAGATCATATC
TAATGGGACTACATAGTTCACGCTGTCCTTTGATTTACTCAAGCAGTTATTTCTTTGCACAAAATAAAAA
TTTGGGAGTTTATCATTTTAAGTAGGTACACAATATTTACACTGTTAAATTCACTTCATAGCTTAGCCAC
GTTTGTTGCCAAAATCATTGCCAAAAAACTGGAATTTGAAAACAGAATACTTGAGTACACATTCAGGAAT
ATCTATAAAGACCCCTTTCAAGGAATGAACAATTAGAAAATGAAATACAATATTCACTCAATTAAACATC
TGTAAAGAAAAAATGGCCTGTGGGAAACAGGGAAAAAATAGGAAATTGATCTGTTTGTCACAGGAATGGA
ACTAGGAATAGAATTATTATCCAAAAGAATCTCCTACATCCCATGTTCCTAGATCTTTTCTACTCAATAC
AAGCCCCTAACTGAGTTTCTCCATGTAGAGCCTGTAACCACTGATGAAGCAAAGAGAAGTTTCCAGCTGT
AGAGAGATGTAGTACATAAATGTTACCAATGTGTCACAGTAGACATTCCTGGAAAAGGCAAACTCGAATC
TGGTCAATGTAAGGAAAGCTATTTAGGAGGTAGGCCATGGCAGTTCTCACTGACATCATCATTTGACCCT
CCCTGAAAAATTTCTTGTACCCTGGAGAGCCCTAGGTTTTGTGATGTCACAAAAAACTGCATCACATATA
TTCCTGCAGTACCTCTAGGGATTACTAAGTGGCCTCTATTTCACTGCAAACAGCCATTTGGGAAAGAGAA
CAAAGAGGATGTATATAACAAAAATGAGTAGAAGAAAGTTGGCTTTCTGTTTTAGTTTGAAAAAAATGAA
AAAAATATGTGGTACATGGGAAAGTGCAGTGAGTGCCGTGTAGGGTTTGTGAGGGTTCACTGAACACATG
AGCCTTCCACATATGGGATTCAGGAAGTGGGAGCCTCTTAGTAGCAACTGGATTTCCTTGCTTGTTATGG
TTCCTGAAAGTCAGAGGTTTTTTTTTTTTTATCATTAATTTCATTATTCCAAAAGTCAGGTGTTGGGATG
GGTACAGCTTTTTTTTTTTTTTTTTTTTTTTGAGAGCACATGGCTTCTATTTTTTCTTCCAGAAGAAAAA
AGTCCTAAGGAGGAAGGGAAAGACAAGTATTGTATCCTCAGCTCAGAGTAAACTCCTTCGTGTACATGAT
TTCTACACTGTAGTTTGTGTCTGACACTGATATCTGGGAGGGAGAAATGCTTCTAGTTCAGACTTAATCA
TATCAGTCTTTCCACTAGTGTTATGCTGACTACCATTCCCTAACAGTGTCCCTCTAGATTTCTGAATCAA
TATGTCTGATTACCTTGCAGTTTTATTTACTTTTATCTCTTTCATAATTTTTTTTAATTTAAGCTAATTT
TAATATTTTTTGGATATTTCTATATCTACATTTAAATGTTATTTCCTTTCCCAGTTTCCTCTCCATAAGA
GACCTAAATGTTTCCATTCCTTGACATTTAAACCACCCTTACTCTCCCTTGACATATCCTTGAACTGGGA
GTCAAACCTAGGGAGGACCAAGGTCCTCTCCTTCCTTTGGTGTCCACCAATGCCATCCTCTGCTACATAT
GCAGTTGGAGCAATAGGCCTGTCCATGTACAGTCTTTGATTATCTGTATAGTACCAGAAAGTTCTTGTTC
ATTGTTCTGATGGGGTTGATAGCCTCTTCAGCTCTTGTAATCCTTTCTGAAAATTTATCAACAAGAGGTC
CGTTTACAATTCTCTGGTTTGCCACTAGCATTCACTTCGGTAACTGACATGCTCTAGTTGTGTCTCTCAG
GGAAGATCTATAACCTGTTACTGGCAGCATGCACTTCTTAGCTTTATTAATCTGAATCGTATCTAGTTTT
GGTGTCTGATCTATTTATCTATCTATCTATCTATCTATCTATCTATCTATCTATCTATCTATCTATCTAT
GCATATATTTATCTATCTATCTCTGCCTCTGTCTCTAGCTCTATCTCTTCTCTATCTCTATATATCTATA
TCTATCTATATCTATTTTTATATATATGTACATATATTTGATGGCTTATACATCTATGAAATTAGTTGAA
ATTTTAACATGGATTCTGAGGTCCTAGGTCAAGAATGGAGAATCCACAAATGCCAATACCAAATATACTC
CCTCCTGTTCTTATGCGCCTATCGAAGTTGAGCTTTTACTGGACCTCAAGGCATTCCTCTCCCTTCCCAT
CATCCTGTATCTTTTGTATGGCCTGAATAAAGAATCATGGTAAAGTATCTAAAAGCCTGAAGTCTCACCC
TTGGAACAGAGGAAGGTAGATATTCCAAAAATGATACCTAATGGGACTACAGAACCGCATGCTATAGTCC
ATGCTGTCCTTTGATTTACTGATGTCAGGTAATTTTTGCATAAAATAAAAATTTGGGAGTTTATCACTTG
AAGTAGGAACACAATATTTACACTATTACATTCACTCTTTAGCTTGAGCAGCTTTGTTGCGAAAATCATT
GCAAAAAACTAGAATTGCAAAACAGAATTTTTGAGTACATATTCAGGAATATCTATAATGTGCCCTATCA
AGGAATGAACAATTAGTAAATGAAATACAAAATCCACTCAATTAAATATCTGTAGGGAAACAATGGCCTT
TGGGAAACAGATAGAACTTAGGAAATTGAACTGTTTGTCACAGGAATGGAACTGGGAATAAAATTATAAT
CCAGAAGATTGTCCTACATCTCATGTTCCTAGATCTTTTCTACACATGCGAAACCCGTAATAACTTTCTC
CATTTAGAGCATGTAACCACTAATAAAGCAAAGAGAACTGTCTAGCTTTAGAGTGATGTTCTACATAAAT
GTGTCCACTGTGTCAAAGGAGACACACCTGGAAAGGTCACCTTAGAATCTGGTCAATATAAAGAAAGCTC
TTTAGCAGGTAGGCCATGGCAGTTCTCAGTGACATCATCATTAGGCTGGCCTTGAAAAATCTCTTGTATA
CTGGAGATCCCTAGCTTCTCCTGTGATGTCACAGTGTTTTCCAGACTGCAACTGCCTCTCAGACATTCAT
TCAGTACCTCTAGGGTTTATTAATTGGCCTTTATTTCAGTGTAAACAGCTATTTGTGAGGAAGATCAAAG
AAGATGTAGATATCAGAGATGGGGAGAAGGAAGTTGGCCTAGGAAGTTTTAGTTTAAAAAACGAAGAAAT
ATGTGGTACATGGGAAAGCACAAGGAGTGCTGTGTAGGGGTTGTGAGGGTTCACTGAACACATAGCCTTG
ATCTGAGCCTTCCCCATATGGGATTCAGGAGGTGGGAGCCTCTCGGTAGCATCTGGATTTCATTGCTTGT
TATGGTTCCTGGAAGTCAGAAGTTGTTTATCATTAATTTCTTTATTCCAAAAGTCAGGTATTCGGAAGTT
TACAGTTGTTTTTCTGAGAGCTAATGGCTTTCATTCTTTTTCCCCAGGAAAAATAGTCCTGAGGAAGGAG
GGACAACAAGTATTGTATCGTCATGTCATCTCAAGGTAAACTCCTCCTTGATTTGGATTCCTATAGTGCA
CTTTGTTTCTGACACAGATATCTGGGACAGAGATGTGCATCTAGTTCAGACATCATCATCTCAGTCTTTC
CACTAGTATTTCTCTGATTACCATTCCCTGACAGTTACCCTTTTGATTTCTGTGTCAATATGTGTGATTC
ATTGACAGTTTTCTTTTCTTTTAACTCTATCATTTCTTTAGGAATTTTTATTGCGTTTCTAATTGGATAC
TTCTATATTTACATTTCAAATGTAATTTCCTTTCTCAGTTTCCTGTCCATAAGAGCTCTAACCTGTCCCC
CTCCCCTTTTTCAATAACCCCCCTTACTGCCTCTTGACAGTCCATTGAACTGGGAATCAAATCTAGGGAG
GACCAAGGGCCTCTTTTTTCATTGGTGTCACGAAGGCCATCTTCTGCTACATTTGCAGTTGGAGACATTG
GTCTGCCCATGAGCAGTCTTTGAATATTGATTTAGTACCAGAATGGTTTCGTGTATTGGCATTGTCCTTG
TGGGGATTAAAGCCCCATTCAGATCTTGTAATCCTTTCTCAACATTTACCAACAAGAAGTCCATTTTCAG
TTCATGGGTTTGCCACTATCATTTACCTCTGTATTTCACATACTCTAGCAGTGTCTCTCAGGAAATGTCT
ATATATGATTCCTGGCCGATTGCAGTTCTTAGGCTCATCAATTTTATATCATTTTGGTGCCAGATGTGTG
TATATATATATATATATATATATATATATATATATATATATATATATATACACATACACTTTTGGTGGCT
CCTACAGCTAGGTGGTTCGTTGGAATATTAACATAGAATCTGCCAAACTAGGTCAAGAATGTAGAATTCA
GAAATGACAATGTCAAATAGACTCCCTCCTGTATTATGAACATATTGAGTTTGAGGTTTGACTGATAAAC
ATGTCATTCTTCTCCCTGCCTATCCTCCTGTATCTAAGGTTGCTACTTAAGGATGAATAATGATAAAACA
TCCAAAACCCTTAATTCTGGCCATGGGAACACAGGAAGATAGGTAGTGCAGGTTTGATATCGAATGGGAC
TAGAGAACCGAATTCTGTAGTCCATGTTGCCCTTTGCTTTTCTGATGCCTGGTAATTTTTACATAAAAGA
AGCTTTTAGGAGTTTATTAATTGAAGTGAGTACACAGTACTCACACTGTTATGCTCACTCTATAGCTGGG
CACACTTTGTTGCCAAAATCACTTTGTTGCAGATAATGGAATAGGAAAAAAGAATTTTTCAGTACACATT
CAGGAATATTTATGAAGTCCCCTGTCAAGGAAAGTACAATAAGAAAGTGATATACAATATTCATTTAATT
AAAGGTCTGTAGGGAAAATACTGGCCTTTGTGATACATAGATAACCAAGAAAATTGAACTCTATATCTCA
GGAATGAACCTGAGAATAAAAACATTATCTAGAAGAATCTTCTACACTAGATGTTCCAAAATCTTTTCTA
CCCATGCCAAGCCACTGACTACCTTTCTCCATCCCAAGTTTGTAACTGCTAATAAAGCAAAGAGAAGTCT
CTAGCTTTAGAGAGATGGAGTACATAAAGGTTTCTACTGTGTCACATGAGACATACGTGTAATGGGCACC
CTTGAATCTGGTCAATGTAAGGAAAGATGTTTTACAGGTAAGCCATGGCACATCACAATGACATAATCAG
TAGGCCCTCCCTGAAACATCTATTGAAACCTGGAGAGGACTAGCTTCTTCTGTGATGTCACAAGTGTTGT
CGTGACTGCAACTCCCTTCAGATATCCCCTCAGTACCTCTAGTGTTTACTAATTTAACTCTAATCGAGAG
TAAACAGTCATTGTGGAGTGAGAAGGAAGAGGATGATGAGATCAGAGATGGGAAGAAGGAAGGTGGTCTT
CTGTCTTGTTATAAAAAAAGGATGAAATACATGGTACTTCGGAAAGCTCAGTGAGTCCTTGTAGGAGTTG
AGTAGGATCACTGAAGAGATAGACTTGTTCTGAGCCTTCTGCATATGGGAATCTAGAGCTGCGAGCCTCT
CAGAAACATCTGGACTTCGCAGTTCTTATGGCTCCTGGAAGTCAGAGTTTTTATATCATTCATTTCTTTA
TTCCAAATGCCAAGAATTTTGAAGGTAACAGATGTTTTACTGAGAGCTCATTGCATTTATTCTTTTTGTC
AATTATAAAAAGGTCCTAAGTAAGAAATAAAAGGCAAGTATTGTGTCCTCTGCTCAGAGTAAACTTCTCC
ATGCTTTGGATACCAATAGTGCAGTTTCTCTCTTACACTAATATCTTGGAGAGAGAAGTGCTTCTAGTTG
AGACTTCATGATCTCAGACTTTCCACTAGTATTTCCACTGACTAACACTTTAGATTTCTGAGTCAATTGG
TGAGATATACTTGCCAGATTCCTTTCTTTCATTTCTTCCATTTTTTCTTTATTTTTTTAGAAAAACTCTC
AAAACTCATCCTGGCTGACAATGTAGATTAGACGCATCAGATGAAATGAATTGAAAAACTCTCCTGGGAA
TGAAAGTGGTAAGGAAATCACATTGATGTATCCTAAATGCAGTGCTAAGAGCAATATTCAGACTAGTCTG
TGGAGATGCTGCTGTCATCAGAGACCACAGACAATTAGTGGAGAATGATTCAGCATTAAACTGGGAATGG
AAGATGATGGTTGATATTGTTCTAGTAGATCTCACTACATTAAAAAGTGTTTCTTCCAGATAACTGAATG
ATTATTGTAAAGCAAATCCCGGAATGAACTTATGAGACCCACCATCAGCCTGTCAAATAATGTGCGAAAG
AAGAAATCTGTGTCTCTCCAGGGACAAATTGTTGCTTTCAAACCAACAGTAAAGTGTCCATTCTATGAAT
GATACATTGATATATACACATTATAGAAGGATGGATACAGAGTTTCTTCAGGTCCATGAATGAGGTATTC
AGCAGTTGACCTGGATCAGAAATGAAGGTAATTTTTGCCAACTCTTCAGACTTGAGCTCCTTCACTAGGA
TCCCCATGATTGAAGAAAAGAACAAACTCAGACAACTTGTCTCAGATTTTTATATAGTTAAGATTTCCTG
GTCTTGGTCCTAGGAAGGAAGGATATCTTGCTTTCCAATTCTTGTTTATCCTATAATCCTCTCTGCTGCA
TTCATGCAAATAGATTACTGTGCATTTCTTTAATAGGTTACAATTGCTATTTTAATTATGTTGCCAAGAA
CTATAGAAAAAAAGAAGGACTGTATCAAAGCATCATATGAAAATCCGACTAAGGTAATGTGGCCATTGGA
AATTTGTAACTGACCTGAAACTCTTACTAGAGACAAAATGCCATAAAAGGTCTTCTCTAGATATCTAGTG
TAGTAGTTGGTATTCCCCAACAGACAGTAAAGGATGAATCTCTCTGTACAGAGAAATCGGACTAGTCACA
ATGATCACAGACTATGGAACACATAATTTAACAATGACTGACTATTTTTAAAGTCCTAGAATCCATTAGT
TTATTAGTCCAAAAGGAAAGATGTCTTATCTGGTCATTGACATATGGATAAATATTCAGTATGCAGGTTC
TAATGTCTATGAGGATTTGGTATCACTGTGAGTGCAAAAATGAAAAAGTAAAGGCTTCTTTCTTCCATGT
TTTCTACGGGGATTCAAATAGAATACATGGTTTAGAATACATTGGGTTTGCCATTCTCAAACAGACCAAT
ATCTTCAACTGAACATTCTTTTCTTGGAAGCTGCACCCTGTCAGCATGGCTCACGTGTATGTGAACTGCA
AGATCTAGTCTGGGAAGGCGGTCCTGTTCATCGATCCAACCTGCCCCTAATACTGAAATACCCAAGACTT
CCTCAATCAACTCCTTTGCAAACATGGTCTTCTGGGATTTGAAGACATTACATCTACTAACAACACCAAT
GCAATTCAAGATTACTTTCAACAGCTCCCTGGAGTGAGAATAGTTCCTTGGGTCCTTATATGTAGAGAAA
GACTGCATAGGCAGACACAGTGATCTAATCTACCTGCAACAGAATGAAGAGATGATGATGTGGCTGAAGC
AGATTGGAGCTCTGCATTTATTAAAGGGATGGCAGAAAAAGCCCATGCTGACAGCAGACATTCAGACATG
CTGAAGCCATGCTGAGACTTGATGTTTGTCACAGATGATGTCAGTATTTTCTTATGACTGGGATTTTCAA
CAAATTGGCTTTCATTCTATTCCTCATTCCAAAAAATCTGTTGCTGTAGGCCTCAAACCATGGGGCAGGG
AAACTTAAGAGACAACAGAGGATTGATAATCCAGTCTTCATTCACTGACTTGTCTCTACCTCTAAGTCCA
TGTTTCACAATCCAGTGCATTTAAATCTCCAGGGAATCAGTTACTGTTTCTCTACCATGCTGGTCTGCTG
AAGTCATTTTACAGAAGTCCACTTCCAAGTAATTATTAAAGCAATGAATATTTTGAAGTTGTTTATGATC
TACACACAGGCTTTTTACGCCCCAAGCATGTACCATCCCACTTCTGCATTTGTAGCTCTCAGCCAGTGTT
CTCGACCTATCCATCCAGCAACCCTTAGATTCCACACTTTGTATGAGGATAATATTTGAAAAAACAGAAG
AATAGCTGTAGCATGGTTGTTCTTCACTGAAGCCATATTAACACAGACGGCAGAGCATATGATGCATTCA
TCTCTGTTTGTAGTGTTTAATTCCCCGTAAAGTCCCAAACAATTGAGAGTTGATTCTGTCAGAGTACTAG
CAAAGTCAAATAGGAAATGCAAAATTTCAGAATTCTCCTTCCAAAGATGTTTGTGAAAGAAGTTGTTTGC
AAAACACTGTCTTAATAAATTTATTCCATTCTCACTTTGATATTTTGCTTTGATGTCTTGAAGTGACGTT
TAATTATCACTGAAATGCAGGTCCCCTCTATAGTCTCCAGTAAGAAGAATTCATTCCTCAAAAGGATGTA
TCTGCAGATGCCTGAAAAAATAATAGAAAGAATATTTCTTGATAAAGATCTAGGTTAAAGTTGAAACATC
TTACCACAAAGATACATATAAGAAGTTCATTTGACATTGACCTTATATTATGCAGAAATTCTTCACATAT
TCCCTCTATCGTTGGGGTTTAATTAATCTCCAATGAATAGTTGACAATGAAGAGTAGCCTTTAGAATCAT
TTTACCCTTTTCAGTAATAGTTTTAAGCAAATGGAACACTAAAAGATCACAAAGAAGAAATGGTTATAAT
CAAAAGATACATGTGGGACAGTCTAACTCTCATGGTCAAGATGACTTTGCACATGCTCCTTATGGTCATG
GATTGCTCTCATAATACTCTGCAGAAGGTTGTTCCTACTGCCTCACTTTAAGCTCCAGGAATTCCAAGCT
ACCAGAGCTGTTCAAGTTCCCTTACAATGCACTTGAAAGCCACATATGCTTAGGAACTTTTGATGTGCTT
TAGCTCTATTGTCAGGTTTTTTTAAGCCTCTACCAAATAGCAAGCTGTCCTTTTTACCCCCTTCTCAACC
CCTCTAAATCTGCCCTAACTCAATTTCTCAATTGACATTAGTCATAGCTCAGCACCCCAAATATGCACTC
ATCTTACTGTGTTTTTAACATCCTGCCTGCTACACCAATGGCCACTCCATACTAGATCTCACATGACTGG
TAACTCTTGCTCCACCCTAAATCTTTTCTCCACCCTTGTGTCTACTAGCCTGTTGGTAGAAATCCACACA
ACTGATTGGCCAAGAGCATCTTTATTGAACTATACAGAATCAATTTGGGAACAGGACCTTCAGTGTTCGC
AGGATGATTCCCGATCTAAGAATCAAAACAATAGCAAACAAGACTCAATCCATGTCTCTGGTTTTGGGAG
GGAGATAGAGCACTGAGATTCAGAGTTGAAATTTAAATAATTATAATATATATGTAGTATTAATTATGCC
AGGATAAAAGGATCCAAAAAGTGGAAATGGGCAACATTAAAGGCAAGAGAAAAATCCCTAGTACAGCAAA
CAATGTGGACCTGTTAGAAAGACTGGTCTCTTTCCAGCCATCTGAATTTGTACTTGAAATTCTTCTAACC
ACTCTTGATCTCTGCATGTAGAAAAGAACAAAAAGAAAAAGAAAACAAAATAAAACAAAAAATCACCAAA
ATGAAACCAAAAGCAAAAGCAATAGCTAATCAACACAATCCTAAAAGAAGAGGACCGAGTGAAGATTGCT
TGAGGTCCTCATTTTTAACTACAACTACAAGTCACCAATAGCTTTCAATGCAAAAGTTTGTCATTATTTT
ATTTGAAACTTCTCTGTGGGTCAAAGAAACAAGGTTTATAAGCTGCAACAACAGGAAAGAGAAAAAAATC
ATACTGTAGAGCTCAACACTGATATTACTATGGTGACTGTGGGCAATGCAGAGAATATTGGTGTTTGACA
ATGGGTTTTGTGGTTTTCTATATGCTGGCAATATCTATGACTCTGAAATGAATTAGAGTCATCACCAAAT
CATCACTAAATGAACTGCTCCTTTCTTTGGAGCACAAGATCTGGCAAACTGTTGACTGACTATGATTTTT
AACTTGGATCTAGCCTCTGTGGTAAAGCTAAGGCTTCTGATGCAAAATCCTCCACCAAAATACTGGACTA
TCAATTGAGCTGCCAGCCAAAAACCAAGTCCTGACTCTACCCTGCAATCCAGAAGAGGTTTAAAAGTGTC
AAACATAACAATATTTTAATTGTGGCTTTGTCTTTTTTTCACTTTTTATTTTAAACAAAGTGTGATATCT
GGCATAATTCCTTCTAATTTCTTCCTCACATAGAACTTCACTTTGACCTCAAATTCCATTCATGAAGGGG
TACTCTTATCTTTCGTTGGCTAAGTTTTCTATTTTGCTTTTATGGCTTGCTGTGATTGCTTATTGTGACT
GTCTAAATAATGCATTATTGAGCAACTGACTCCATAAGAATGGCTTGCGGGCATCAGTATTTTGCATTTT
CTTGATGGTTAGTTTATGTAAGGTGACTTAGCCCACTGTGGATGGTAACAGCACTAGTAAGCTGAGGAGG
TTACAGAGAAAAGGTAGCTGAGCAGATTAGTAAGCAGAGTTCTTCTTTATTTTCATGCTGCTGCCTTGTG
TTCTTTTCTTGGATTCCATTGATTATGAACTGGAACTTGTGAGGTGAATTAAACCTTCAATTTCCCACAC
TGGCATTTTTATGTTTACTATAACATAGTCATACTAACTGGAACATTTGGCATTTTCTTGAGATCTGATC
CGATAGTCCATCCTCCTGCTGGCATGTAACCTACCCTTTTAAATTAATAAATAAATCCAAGTCACTCCAA
ACTTTTGACATATTCACTCTGCCAACAAAATCACACTGTGTATGTAACTTACTTTTTTAATCTCATATTT
TTCCTCCCACATTTTTTCTCTTTAAAATTATCTCCCTAAACATGTTAGCACTTTGTCATTTTAAGTTATC
TTATGTCCCATAGAAATAGTATAGTCAAATTTTTGATTTTCATAAAAGTGGGTGATTTGTTGTAGTAAAA
TATTCTAATCAATATTTATTGCATTAACTTTATTAATTAATCAAAAATTGACATTATTATACTATCTAGT
TATCCTTAAAACTATAAAAGATTTGATTCATTCAAGGCTTTAAGGTCCTTCAGAACATCAGCTGGAACGT
TCTTATGTATAATCTGGATGTATCATGGTTACTTCATATGTCTTCTAACTCACTGTGTTCTTTCTAACAA
TGCGAATTCAGGGTATTTGATATATATTTTAAGAGTGTTTAAGTGGAATATTTCCCTGATGACTCGCCCA
TAGTTTGAAATTGGAAAACAAAAAGATAACGTGTTTTGAGTGTTCACTTTGAATTCTACTATTTCATGAA
TGCATTTTCAGCTTTAAGAAACTTAATCTTTTAAAGAAAAATTGTCTCTATTCAGGATCACGTCTAGCTA
ATTCATAGTGGTCTTTGCATTTTAAATACTTTCGTCCACAATATTTTGTGTTGTATTTTCAGAGTATTGT
GAGGGGAATTTCACCCATATTTCCTCACAGTATGGTTTGGATTGGCATAAAGGAGGCTAAGGAATGTTGT
GTGTTCGTATGATATTCTGCTATTATGACTGTATTTTTCAGTCTTAAGAGACTGACATATTTTTAGAGTT
TTTAAAATGGTATCATGACATCTGCAAATGAGAACACTTTCATTTCTTCATTTTTCATTTGTATTCCCTG
GATCTTCTTCGGTTGTCATATTGCTCTAGCTAAAATTACACATACTGTAATACATAGTTGTGAAACCAGT
GTTTATTCTTGTCTTCTTCCTGCTTGTAGTGGAACTGCTTTGAATTTTTCTCTCTTTAGCACGATGCTTG
TGCTGGGCTTCTTGTACCTTGCCTTTATTATGTTGAACTATATCCTCCATATCTACAGCTTCCCCAGGAC
GAATCAAACTTTTATGTTGGGATTTGAAGAAAGCTTATCTGGTAGAAGATTATTTTTAATGTTGACTTGA
ATCTGTTCACAAGTATTTTATTGAGAATATGTGTGTATATGTGTAAATTAGTGTGTAATTCTCTCTCTTC
CTCTCTTTGTGTCAGTCGTTTGTAACTCTTTCTCCCTCTCTCATTACCTTCCCTTTTGCCTCATTGTCCC
CATGTCTCATTCTCTCTCTCCTTATTTTGTCTGTCATTGTTAGATAATACCAGATTCAAAATACAATTTT
AATGTATTCAATCCTTTTGTCTACTTTATTGAATAGTCTTAGACACTTTAAATGCTATTTAAATGTATAT
TCATTTCTGTTCAACTGAATACATGTGGTCCTATGATATTTCAGGTGGGAGAAATTAAAAACCTGATTCT
TTGTAATTGTTTAGTATATAGCTTTTTAAATTATGCAAAATGAGCTGATTTAATATTGGTATATAAATAC
ATCTAGTATTTACTGTCACTTCCAACCCCGACCAGCAGGAAAGGAGAGACACCACACATTCTTCTCAAAG
CAGTTTTTTCAGGAACCCTTTTGTCTGCAAGCAGGAACAATGTCTCCATCCAGCCCCGAGCCCACTCCCT
TATATCCTCCCTCAACCACCTCAACCGTCCAGTCTGCGTGACCTCCATTCATAGGTCCACGTCACATGGC
CTGATATATCGTCATGGTGCGCCTGCGCAGCTCTCACGATGGGGCGTGGCTTAATTTCAGGTGCTATTCA
TGAGACGCGGCAGCAGTCCCGGGCTCCATTTTGGGATTGCCGCTACACCCGCTCCCCACAGTAAATCCGA
ATGCTTTAAAAAAATTCTAGATTTTGGACTGTAAATATAAATAATCTGTGTTTTCTCCATGTTTCCGATT
TTCTCTTTCATTTTATTAATTCAAACCTTTCATTACCTAACATGGCCAGAGGTTATGACGATCCTGTTAA
TACTTTCCAAGAGTGACCCCTTCCTTTCATTCGTTATATTGTCTACATTTGTCTACATTTTATTGATTTC
AGCCATGACGAGTTGGATATACATGTTATACCCCTTCCCCAAGGCTAAAAAGCCATCCTGAAACAAGATG
CAAAGAGAATATAGGTCCCCAAAATTGTGGATGGGATCAGACATAAAGCGTCTTCTTGATACAAGAGGTG
CTGCCCTCATGTCACATAGCAGCTGTGGTTTCCTGCAAAGCTTCAAGCCAGTCAACAGTCAAGAATGCAG
TGAAAAGGCCTAAAAACTGCTGTACATAACTGACATACTATGGACAGTAAGTATCTTCAGTTGGAGGGTT
GAAAAATTATTTGTAAGGGTTTATAATAGAGTTATTAAACAGTACTTTAATGTAGAAGATATACAAATTT
AGGATTCAAAGAAATAGAGTGAGTGGGTAAAATAAATTGAAAGATTATCATCAAAATTCATTGGCGGAAA
TTCTCAAAGAATAAAATATATGAACTCTATTCCTCAATGTTATGTACGTAGAAAATATTTTATTATATAG
GGATACTTCATGAAGCGACCTTATGATTTCGCTTGGTTAAAACAGATCTGCCAATTCTGTGAGTTGAATA
TGTGCATTATGTAATTTGAACTTAATAAGTTTAAAGTGGCTATTTTCAAAAATAGTAAGCATTATTTCCA
TGTACATGTTCAAAAACGGGCTTCTATAAATAATAATAGAAAAAACTAAAACACTATATATCAAGAAAAC
ATAATTAAATTTGGCTACATGTCTAAGCAAAATATTCAAAAGTGAAGAAACTCAAGTGACTAAGAATCGA
AAGTGAAATATTTATCATCCTTATACAATACAGAAATGCAAATCAAAATTATTCTGATATTTTTTTCCTC
CCTTTCAGAAATTTTAGTTTTATAACACATGAGTCAACTTATGTTTGCTGTGTTATGGGGAGAGGGGAAC
ATTGATATTCTTCTGGTGGGAATGCAATCTTCTACAGCAACTTTGGATATCAGTATGATGTTTCTTCAGG
AACATGGAAATGTATGCACCTAAAGATATAACGCGAGGAAAATATATCCAAATGTTGATTCATGCTAGTA
TAGAGACTCTTGAATATTTAGAAATATTCACGTTGTTTTTTAACAAATGAATGCATAAAGAAAATGTGGT
GCTTTTACAGATTGGAAAAGGAAAGCATGTAATTTTCAGGATAATGAATGGATCATGTGAAAGTCATCAT
AGATGAGATAATCCGGACCTAAGAGAAAAATGGGATATATTTTCACTTTAATCTGAATATTAATTCTCCA
CACTGTATCAGTTTGATTAGTTTAGTGTAAAAGTCAAGGGATGTGGTCCAGACTATCCTCACTTTGTGAT
GAACAAATGTACTTATGGATTGCAGAGGAACACTGTCAGGTACAGGAATGTCAAATGTGAAGAGAGTGGG
AAGAGTATGACAATGGAGGGAATGCAGAGATGTACAGTTAAATTGGGAGACGTTTGAGGCATTGAATGAA
AACCATATGCAACAGAAATAAAAACTATTTTTTTATTTAATTATGTTTTTTGTCAAACTAAAGATTTAAA
GCTATAAGGACAGAAGATAAAACATTGATTGGGTGTTTCTATGTGAAATTTCAATAATAAGAAACTCACA
GTACTTACGGATTTCAACTATCAATAAAGCTATAGTACAGATAATGCAATATACAGTCCTTAAGGAGACA
GATGGGAATATCTCTGCTGTTAAAAAATATTAATTATATACATTATATATGTAAAATAATCTATTTATTT
GCTTACATTTCAAATGTCATTTCCCAAACTGGTCTTTCTTTCTTGAATCCCCTAAGCTATTCTGTTCCTC
ATTTTTCTAATATGGTGCTCCCCCATCTACATGCGCACTTCCGCTTTAGTCCTCTAACATCCCCCTTCTC
TGGGATATGAAGTCTCCACAGGACCAATTGCCTCCCTTCACACATATGGCAGATGAGGCAGTTGTCTTCA
CCATGTACTCTGCTATTTGTGTAGCAGAAGTCTTCGACTGGGCAAAGCATACTCTAGGATGTGGAAAATT
TCCTGAGGCTCTGGAGGTTATATTTAGTTGATACTGTTATTCTTCAAATTGGGTTGCAATCCCCTCCAGA
TACTTAAGGCATTCCCCTAACTCTTCTTTTGTGGCTGTCAGGTGCTCTCAAATGCTTAGGTGTTTCTGCA
TCTGTCACAGTCAGGTGATGGCAGAGCCCATCAGAGGGCAAACATATTAGGGCCTTATCTGTAAGCACAT
TTGAAATCAGGAATAGGGCCAGGATTTAGAGTCTGTGGAAGAAATGTTTCTTATGGTGGTGTGTTTCTGA
AGGGCCTTTCCTTCAGTTTTTGCTCTGTTTTTGTATTTGTCTTTTTTTAGACCTTGGATGTATATAGGAT
AAAGATTTTGAATTGTGTGGGAAGCACCATTCCTTCACTGGTGGGCACGTCTAGCTACAGGAGGCAGTCT
CTAATGGTTCTATCTCTTTGCTGCTTGGTATTTCAACTACCATCATCCCATTAGGTTTATCAGAACCTCT
TGCATCCCTGGCACCTGGGACTTTCCTGGGGAAACCCAAGTTCACCACCAACCACTGATGTTTATTGTCA
TTTATTACACTTTTCCTCTGGAATTCTCTCCTGTCTCTTTTCATTGTTGCAACTCCCCCCACTTTGTCCA
TCATTCTCTACCTCTAAATAAGTCCCTCCGTCCCTCTGCCTTCCATGATTATTTTGTTCTCCTTTCTAAG
TTGTTTGCAAGGTTTTGCAATCTGGCCTCCTAACATGTTACCTTTCATGTGATAAATGCTCTCAATAATG
GGAGTTCTGAGCTTTATGGCTAACATCCATTTGTCACTAAGTTCATCCCATGTTATGTCCTTTTTGATCT
CTGTTACTTCACTAATTTCCAGCACCATCCCTTTGCCTACAAAGTTCTTGGTGTCCTCATTTTTAATACC
TTAATAGTGTTCCTTTGTTTAAATATAGCACACTTTCTCTATTTATTCCTCAGTGGAGTTGAGGTAAATC
ACGCTTGTGCCCAGCATTCGACTATTGTAAGTAAGGCTGTTGTGAACCTGTTCAACCTCATGTCCTTTTT
GTATGTGGATCAAGGTTGAGTATATGTGTTGAAGTGAGTGGTAAAGCTGGGTCTTCAGGTAAAGCTATTT
GCAATTTTCTCTGAACGTCCATATTGCTATCCAAAGTGGCTCTACAGGTACTAATAACACCAGCAGTGAG
GGAGTGTTCCATTTGTCTACATCCTAGCTTACTCTGCTACTGCATCAGTTTTTTATCTTAGTCATTGAGA
TTGGTGTAATGTAGAATCTCTGGTTCATTTTGATTTGCCTTTTTCAGATAAGTATGGATGCTGAACATTT
CTTGATGTTTTTCTCAGCTATTGAGGTACCTCAGTTGAGAATTCTTGGTTTAGCACTCTAACCAATTTTA
AAAGTTTGGATATTTATTTGTCTGGGACATTAAGTAAGGGGATATCAATGTGGAGGGGACAATCACTATA
AAAGGTGAGGGGTAGAGGTTAGCGGTGATGGACAGGAAAGTAGACAATATCATCTGTGATCTTTAATCAG
TGTAAATATGCATGTATGTATGTATGTATGTATGAATGTATGTATGTATGTATGTATGTATCTATCTATC
ACTCTGATCTATCACATATTGCAGTACTTTGATATATTTTCTCCCTCACATAGGTCTAGTATTATCTTCT
AATTATATCACATGCTGGAAAAGCTAATTAGTTATGTTTCATGCTAAAAGGTATACAGTCACATAACTAA
AGTAAATATTTATGTTTTTATGAAATAGTTGAGAAATTTGATAGCATAAAAATTAATTATCTTTATTGAA
TCTGTTTTCTGAACTGAAATTTAACCTGAATCAAAATTTTTAAAGCAGCTTTTAAAATTCTTGAGTACTA
ATGTATACATCAGAATTGTTTCATAAAATTAGAAAATAGAGTGCATTTGTATGTTACATATATACACGTA
CAGACACATATATATATATATGTACACACATATATAAACATATATACACACACACACACACACACACACA
CACACACATATATACATGTGGCCACATACACATATATACAAATATATACATATATACATATACAAATATA
AATATATGTACAATATATAAACATATGTCCTTATGTACTCATACACATATAGACATACACATACATACAT
ACATACATACATACATGCATGCATACATACATACATACATGCTTTTAAAAAGCAAAATCCTTGCTTTAAA
AGAATTTCCCTAGGCATGATGTATATGGTTTAGCCAAATAAGAGAAAAATGATGTTATTGCTAAATGGCT
CTGTCTTAGTACTCATTTCTGCTTGTTTAACATGATGATGGTTCTACCAATCCGACTTCTATGTACTTGG
GGATTGAAATGATGTCCTTTACTTCTCTAACTCACTCATACACTTTCTCCAAAAATAAGTGATTCCTTAT
CCCTACAACTAGATGCCATGTGCCTTTAGCCAAACATAATAGGAATAATAAAATAGGAGCTTCACATCTT
GCAAACATTAGTTTATAAACTTGCTTGAAATCATAGTTTTGATAATTATCATTTTGATCAAAGGCACCAT
CAGGCTTACACATTCAAAAACACCTTGTTTTCACCTTTTTTAACTAACTTTATTTTATTACATACAAGGG
TAAGAATAAGTAACTGCTATTGAGGTGGTTTTAAGAGTTTGCAGTACCATTAAAGCTCACAGGTTTTTAA
ACTTCTTATTTTGGAAACATGGTCAAAGCATCTCCTCTGATCACATATTGGATTACCCATTTCACCATTA
GCGGCAATAGCTCTAAAGGATTGGAATAGTCTCTATACCTCTGAGGAGAAAATGTTGTACAGGATTACTC
AGCAACAGTAGTATATTTGTAGCAGCAAACGTTTCAAACACCTTATATATTTCCAAGGGAAATCTGGCAA
TATAGACTATGACAAACAAATAAAGCAGCAGGAACAATGTTTTTGCATCTTGAGTCTCTGTTGATCTTCA
ATTCCCTGAGAGAACCACAACATAGAATGTCTCTCTGTCCAGGTTACTGACAGAAGCCTGGCTGTTATAC
TAGATTGTGCCACTGCTGCTCTTTCCTGTTTGTTATGACAAGTCTACAGACCAGAACTACTAGTGTATTC
ATGAAATGTTTGCTAATGGAACAAGCTGCCTATTCCAACTTGAGAACTGAAATTCTGGTTTCCAGAGAAC
ACAGATGGGAGTTGCTCCAATGAACCTTTCTAAAGAGGGACACCACCCCCACTCCACAATGCCCCCATCC
TTTCTTTTACCGCTGGTGCCTGGAGGGCTAGAGGGAGGTTAAAGATTTTAAGAGTCATCAACAAATAGTG
ATATTTGGAAAAAATAAAGTTTTAGTTTGTAGAGTTATCAGCTTTAGGCTCTCCTTGGGGTGTAATATCA
CTCAGGCATTTGACATATGCTGCATGGAAGGAGCCTGAGGATGCCAAGTTAATAGCAAAAAGACAGGTAT
TTTCTGGTCCTGCATATATCAGTGTATATAAAGTATTTATCAACAGTGGTAAGAAGCAGGAGGTTTGGCG
TCTGGGAGGAGAGAGAAGGAAGATGGTTACTATGTGTAAAATGCATGGCATCTCAGCTCCATAAATTCAA
AAAGATCTGGGTCAGAGAGGGTGTGACAGGCACACACCAGAGATGCTGAGTACTGTACAAAAATGATAGA
GTGCTAAGTTTTGTGCTCTATATATATTGATACAAAACCAAACCAAAGAAAACAAAAAACATATAAAGAA
CCATGTGTGTGTGTAAAGATCTGCTGGAAGAAATTTGTCTGAGGCTCTCAATATTCAACACTAAATAAAT
AATCTCAAATAAATGATGACCCACTCACTCATGGACATGGCCACCAAGTAATACTGGCAATAGTATTTTG
AAACAGCATTGAACCCCACGGCAAGTGTTCATTACACAACATTTGGAAAATATTTGCATGCTTTTTTTTA
GTGGGAACCAAGCTCTGGTTACATGTGTTCATGCATTTGTCTGAACATTCAGCTTATTGAGGTCCAGGAT
CACTGACCATTGTTTTCCCTACTGCAAGGACAGCACTGACAGCAGTGAATCATAATAAGCTTTTGTCCAG
TGAATGAAGAAGGAAGTGAGGGACTAAATACCAATCAAAGAGTACACATGGAGGTATCCATGGCTTCAGC
CTCATATATAGAAGAACATGGCATTTTCTGGAATGAATAGGATGAAAGGACTTGGTCCTATGAAGTCTGG
TTTCTCTAGTGTAGGGAATGCCAGAGTGTTGAGGTGTGAGTGGGCAGGCAGTAATCATAGAAAACTCACA
GAAACATGGAAAGGGTCGATGGGAGAGAGGGGAAACAGGAAAGGGTATAACATTTGAAATGTAAATACAC
ACAATTTCCAATAAGAAAAGAAGGAAATGAGTGAGAAAGGAGCAGGAGGCTTACCTCAAAGAAATGAGAG
AGTTTCTAGATGCTGGTTTAACTTAAAAGATTCAAGAATCTTTGTTATATATGAAAGGCAAGGGTCAGCA
GACTGTAGTATTTCATGTTTTTAAAGAAATGCAATTGAAATAATAGTTCCATTTTCTTATATGAACACAC
AGAATCATTGGAAAGAAAAATAGACAGCTGTTTTTATTACATTTATTGGTTGAAGAATCATTGGCATATT
TTTCAACATAGCTTGATATACTCTCAAGAAGGTTTTTATGGGATAAGACAGCAATAGAGAGTATTGGGTC
AGTGTTGGGATACAGGTATCTTCCACGTATTTTCAGACACATAGAAACATCCTTTTAAACTGTGAAAATA
TAAAGTTATTAATTGATTGAATGCAATACTATGAATATAATTCTTTATATGAAGCAGTACTATCTGTGTG
TATGACTTTCACACTTAGTATAAAATTAGGAAATGAATTCATTTAAAAATTGTTAAACGTGCTGTGGTAT
AGTGGAGGGATGGAATCCAGGCTCTCCACTCTCTAATCATAAAGCAAACAAGAATGTAAAGAGACAAGTG
CCTCTAAGAAAAGACTCACTATAAAACTTAAAATAACCTTATACATTCAAAAGAATAATATAAATATTTT
AGATATTCTAATAGGATATAAGGATTATCATTTTAGAACGGGTTCATATTTCCATACAATATATTTTACT
TAAAATTTAAAGCTCATACGTGTGCAGTTTTGTTGGTCCGTACTGTTTACCAGCTAGCATGCATTGATCT
TCTTCATTATTTACCCCTTTAATTCTAATTGACTGGTTTTTATTGCAACCTTCTTAGTTGCCAACATTTT
TGTCTGTTCTGTGATAACGACAACCATTTTTGTGCGGCTGAATCTGTCAAACATGTAGAGCCAGAATAAA
TCTGATGTATAATGGTGAATGGAATTGCGAAAATAGCTAAAATTTACAGGATATATTTTGATATTAAGTA
CAGGCATAAAGGAAACTCTGTAGTACATTTATTTTTCCTAATTTGTTTCTAAATATTTTGAGATAAAAAT
ATAAAAACATGTTATTTGAGAAATGAGAATATCCTATTGCTAAAGTGCCAGAAAATATAAGATACTTATT
TTGAATTGGAATGGAATGCAAAATCAAATATAACAAGAATAATTTGATGGGATGGCTATTGTGTATGCAA
AATTTCTATGTCACAGAATTATATCCTTACATTATTACTCCTTGGTACATTAATAAGCAAAATGACCAAA
CTACAGTTTATTTCTTATAGGACAGTTAAAAAAATAAAACAAAACTTTCCTTTTAAGTTCTTTTAAAACT
AATTTTGCATTTAATAAATACATCCTTCAGTAAGAGTAGAATGACTCATAGTGCTAAGTGCCTGCAGAAC
GAAAGAGGAAAGAGCATATGTCACCTGCTTGACAACACACCTAAAACTCTAGAACAAAAAGAACCAAATA
CAACCAGGAGGAGTAGAAGGCAGGAAATAATAAAAGTCAGAGCTGAAATCAACCAAATAGAAACAAAAAG
GACCATAGAAAGAATCAAATGAACCAAAAGTTGATTCTTTGAGAAAATCAACAACATAGATAAACCCTTA
GCCAGACGAATGAGAGGACACAGAGTGTGTGTCCAAATTAACAAAATCAGAAATGAAAAGGGAGACATAA
CTACAGATTCAGAGGAAATTCAAAAAATCATAAGATCTTTCTATAAAAGTCTATATTCAACAAAACTTGA
AAATCTGCAGGAAATGGACAATTTACTAGACAGATATCAGGTAACGAAGGTAGATCAGGAACAGATAAAC
TAGTTAAACAACCCCATAACTCCTAAGGAAATAGAAGCAGTCATTAAACGTCTTCCAACCAAAAAGATTC
CAGGTCCAGACAGGTTTAGTGCAGAATTCTATTAGACCTTCATAGAAGACTCATATCACTATTATCCAAA
CTATTCCACAAAATTGAAACAGATGGAGCCCTACCGAATTTCTTCTATGAAGCCACAATTACTCTTATAC
CTAAACCACACAAGGACCCAACAAAGAAAGAGAACTTCAGACCAAATTCCCTTATGAATATCGACGCAAA
ATACTCAATAAAATTCTGGCAAACCGAATCCAAGAGCACATAAAAACAATCATCCACCATGATCAAGTAG
GTTTCATCCCAGGCATGCAGGGATGGTTTAATATACGGAAAACCATCAACGTGACCATTATATAAAGAAA
CTGAAAGAACAGAACCACATGATCATTTCATTAGGTGCTGAGAACGCATTTGACAATTCAACACCCCTTC
ATGATAAAAGTCCTAGAAAGAATAGGAATTCAAGGCCCATACCTAAACATGGTAAAAGTCATATACAGCA
AACCAGTTGCTAAAATTAAACTAAATGGAGAGAAACTTGAAGCAATCCCACTAAAATCAGGGACTAGACA
AGACTGCCCACTCTCTCCCTACTTATTCAATATAGTTCTCAAAGTCCTAGCCAGAGCAATCAGACAACAA
AAGGAGGTCAAGGGGATACAGTTTGGAAAAAAGAAGTCAAAATATAACTATTTGCAGAAGATATGATAGT
ATATTTAAGTGATCCCAAAATTTCACCAGAGAACTACTAAAGCTGATAGACAACTTCAGCAAAGTGGCTG
GGTATGAAATTTACTCAAATAAATCAGTAGCCTTCCTCTACACAAAAGAGAAAAAAGCTGAGAAAGAAAT
TAGGGAAACGACACCCTTCATAATAGACCCAAATAATATAAGGTACCTCGGTGTGACTTTAACCAAGCAA
GTAAAAGATCTGTACAATAAGAACTTCAAGACTCTGAAGAAAGAAATTGAAGAAGACCTCAGAAGATGGA
AAGATCTTCCATGCTCATGGATTGGCAGGATTAATATAGTAAAAATGGCCATTCTACCAAAAGCAATCTA
CAGATTCAATGCAATCCCCATCAAAATTCCAATCCAATTCTTCAAAGAGTTAGACAGAACAATTTGCAAA
TTCATCTGGAATAACAAAAAACCCAGGATAGCTAAAACTATTCTCAACAATAAAAGGACTTCGGGGGGAA
TCACGATCCCTGAACTCAAGCAGTATTACAGAGTAATAGTGATAAAAACTGCATGGTATTGGTACAGAGA
CAGAAAAATAGACCAATGGAACAGAAATGATGACCCAGAAATGAACCTACACACCTCTGGGCACTTGATT
TTTGAAAAAGGAGACAAAACCATCAAATGCAAAAAAGATAGCATTTTCAGCAAATGGTGCTGGTTCACCT
GGAGGTCAACATGTAGAAGAATGCATATCTATCCATGTTTATCACCCTGTACAAACGATAAGTCCAAGTG
GATCAAGGACCTCCACTTCAAACCAGATACACTCAAACTAATAGAAGAAAAACTAGGGAAGCATCTGGAA
CACATGGGCACTGGAAAAAAATTCCTGAACAATACACCAGTGGCTTATGCTCTAAGATCAAGAATCGACA
AATGGGATCTCATAAAACTGCAAAGCTTCTGTAAGGGAAAGGACACTGTGGTTACAACAAAATGGCAACC
AACTGATTGGGAAAAGATCTTTACCATTCCTACAACAGAAAGAGGTCTTATATCCAAAATATACAAAGAA
TATAAGAAGTTAGACTTCAGGGAGACAAATAACCCTATTAAAAAATGGGTTCAGAGCTAAACAAAGAATT
CACAGGTTTGGAATGCCGAATGGGTGAGAAACACCTAAAGAAATGTTCAACATCTTTAGTCATAAGGGAA
ATGCAAATCAAAACAACCCTGATATTTCACCTCATACCAGTGAGAATGGCTAAGATCAAAAACACAGGTG
ACAGCAGATGCTGGCAAGGATTCGGAAAGAGGAAAACTCCTTCATTGTTGGTGGGATTGCAGACTGGTAC
AACCATTCTGAAAATCCGTCTGGGGGTTCCTCAGGAAATTGGACTGCCTGAGGATCCACCTATACCTCTC
TTGGGCATTTGCCTAAAAGATGCCCCAACATATAAAAAAGACACGTGCTCCACTATGTTCATCGCAGCCT
TATTTATAATAGCCAGAAGCTGGAAAGAACCCAGATGCCCTTCAACAGAGGAATGGATACAGAAAATGTG
GTACATCTACACAATGGAATATTACTCCGCTATGAAAAACAATTTATTTATGAAATTCGAATCAAATGGT
TGGAATTAGAAAATATCATCCTGAGTGAGGTAACCTAATCACAAAAAAACACACATGGTATGCACTCATT
GATAAGTGGCTATTAGCCCAAATACTTGAATTACCCTAGATGCCTAGACAAATGAAACAGAAGACGGATG
ATCAAAATGTGAATGCTTCACTTCTTCTTTAAAAGTGGAACAAGAATACACTTTTCAGGGAAGAGAGAGG
CAAAGATTAAAACAGAAACAGAAGGAATACCCATTTGGAATCTGCCCCACATGTGGCCATACATATTCAG
CCATCCAATTAGACAAGATGGATGAAGCAAAGAAGTGCAGGCTGACAGGAGCCGGATGTAGATCTCTCCT
GAGAGATACAGCCAGAATACATCAAATACAGATGCGAATGCCAGCAGCAAATCACTGAACTGAGAATAGG
ACCCCCGTTGAAGGAACTAGAGAAGGAACTGGAAGAGCTTGAAGGGGCTCGAGACCCCATATGTACAACA
ATGCCAAGCAACCAGAGCTTCCAGGGACTAATCCACTACCTAAAGACCCTGGACTCTGACCTCATAGGTA
GCAATGAATATCCTAGTAAGAGCACCAGTGGAAGGGGAAGCCCTGGGTCCTAGTCAGACTGAACCCCCAG
TGAACTTGATTGTTGGTGGGAGGGCAGCAATGGGGGGAGGATTGGGACCGGAACACCCTTATTTAGGGGA
GGGGGGAGGGGGATAAAAAATGAGAGAAAATAAAGAGTAGAATGACTTTTTCCTAAAGTACTTATGTTAA
TTTGTGACATTCAAAAATGAATTTTGCTTTCTTTTTCCAAATGCCAATACCAATGTACAAAATCCATAGG
TAGTGAGAAAGATAATTGTTGCGGTTCTTCAATAATCGTTTCCTTTGGTTATTGGAATTTTAACCATGTG
TTTCAAAATTAATCTAAGTATTGTCATTTCGATCAGAAGATTAGAAGAAACAATGATATAAACCACATCT
GCAAGCTATAGAACCTTTTCCAAGCAATTCCAATTGACACTCTTACACAAATTCTTTTTATAATAAATGT
AGTAAACAAAATACTCCTATACAAATAGTAATATCTTTGGAGTTAAGTTCACATTAAATTCAAACTTTCT
CTCTAGATATAGAGTCTTATTAATTAATCTATTATTACTTTGGAAGGAATAAAAGAGAATATGGATATAT
AGATATGAATTTCATTTCTTCCATGAATGTTTAAACAAGATTTTCCCTTTTAATATTCCCATTCTCTTGA
TTTGTTTCCGGATATCACAGATCCCATAAGGGTTGGATTAAAAAGTGTTCACTATTTCATGATAATAAAT
TTAGTCTTAGAAATTCCCTATTTGTTGCTACTTATGAATAAGGAATTTTGAATCAGATCAAGCAACTTGA
GTCCACAGAGATGTTTTCCTTCTCTAATTATCATTTGCACACATTTGTTCATAATACCATGTCATAGCCA
GAGTTTCTATTACTGTTGTGAAATACCATGACCAAAAGGGAAAACAGGAAAGTTGGGGAAGAAAGTGTTT
ATTTTAGTTTACATTTTCTTTTTTTAAATTTTATTTAATAGAATTTTACAATCCAGAGATCATCCCTCTC
CAAGCCCATACTCTTACTGTTCTACATCCCTTAGCTACTCCCCTCATGCCCATCTGAATGAAGCTGTCTC
CCACTGCACCCCTAGTCTACCAGACCTCTCCACTCTCTGGGGACTCAAGTCTCTTGATGGTTAAGTGCAT
TTTCTCTTGTTGTGTCTAGAACCAACACTCCAGGCTTAGAGGCCTCATACTCGCTTGTGCATGATGCCGC
ATTGATATCTTAGTGTCTTAAAAAAACACTGGCGTCTGGTTCAGTTAACACTGCTGGTCCTCCTGCAGGG
TTTCTCCCCTCCTCAACTTCCTCCACTTTCCCCTATTTCGACCACAGGGCTTAGAAGCTTCTGTTCATTG
CCTGAGTGTAATTGTCTGCATCTGACTCTTTAAGCTGGGTGTTGGGTCTTTCAGAAGGCAGTCATGTCAG
GTCCATTTTGTGAATATGACAAAGCATGAATAATAGTGTCAGACCTTGGGGGCCTCTACTTAATCAGGTT
CCCAGATATGGCGGCTAACTGGAATTTCTTTTACTCAGGTTCTTCCCCTGTCTTGTCCCTGAAGTTCTTA
TAGACAGCAGCAAATATGGCTCAGAGTTTTGATTTGTGGATGGCAACCTTATCCCTCACTTGGTGCTCTC
TCTTCCTCATGGAGATAGTCTCTACAAGTTCCGTCTACCCACTCCTGGACATTTCACTATGTCCTGATAG
TCTCTTACCTCTCAGTTCTCTGGAATATTCTAGAGCCAGTCCCTACCTCCAACATTTTAGCTCCTGAGGT
TGCCTGTTTCCATTCATTCTACTGGCCCTCAGGGCTACAGTCCTACTCCCCACCAATACCTGACCATGTT
CCCCTCTTTCACTTCCTGTCTCCTTTCTTACCCAGGTCCCTCACTTTTCACTTCTGTCGTTCATTTCTTC
TCGATCTCAAGTGGAATTGAGGTTCTTCACTTTGGAACATCACCTTATTAAACTTTTAATTTTCCTTTTA
TAAAAATTGGATATTTTTGTTTACATTTCAAATATTATTCACTTTCCCAGCTTTCCAGTCATAAGACACC
TATCCCTTCCCCCAACAGTTCTTCTATATAGGTATTCCCCCTCACTAACCACTCCCTTTCCCAGCTTTCC
AGTCATAAGACACCTATCCCTTCCCCCAACAGTTCTTCTATATAGGTATTCCCCCTCACTAACCACTCCC
TTTCCCAGCTTTCCAGTCATAAGACACCTATCCCTTCCCCCAACAGTTCTTCTATATAGGTATTCCCCCT
CACTAACCACTCCCTTTCCCAGAACCCCTTGACATTCCCCTACACTGGGGGTTCCACCTTTGCTAGGCCT
AAGAGCATCTCCTCCCATTGAGGTCCAACAAGGCCATTCTCTGCTACATATGCAGTTGGAGCCATAGTTG
TGTCCATGTACAGTCTTTGAATATTGGTTTAGTACCAGAAAGCTATAGGTCATTTGCATTGTGGTTCTTA
TGGGCTTGAAAGCCCATTCAATCCTGGTAATCCTTTCTCCAAATTTACTAACCTGAGGTTCGTTTGCATT
CCACTGGTTTGCCAAAAACATCTCACTTCTGTAATCGGCATGCTCTACCTGGTTCGCTCAGGAAAGATCT
ATATCCGTTTCCTGGCAGCATGCACTTCTTAGCATCATCAATCTTATGTAGTTTTGTGGCAGATCTATCT
ATCTATCTATCTATCTATCTATCTATCTATCTATCTATCTATCTATCTATCTATCTATCTATCTATCTCT
ATCTCTATGTCTATCTACCAATGTCTATATCTATATGTATATCTATATCTATATATGCATATGTATATGT
ATATGCATATCTATATATGTATATGTATATATTTAGTGGCTATTTACAGCTATGTGGTTAGGTGGAATTT
TAGGATGGATTCTGTGCAACTAGGTCAAAAATGTAAAATCACCAAAGGCAAATGCCAATCAGACTCGCTC
CCGTTATTGTGAATCTATTGAAGTTTAAGTCTCTCTGTACATCAACCCAGTCCTCTTCCTGCCCATCCTC
CTGATTCTTGTGTTTGGCCAGAAGAAAGAATCATGGTAAAACCTACAAAACCCTTAAATATGGCCTTGGG
AACACCGGAAGGTAAATATTATAGAACTGATATCTAATACGACTAGCGATCCGCATTCTATACTCCATGA
TGTTCTTTGCTTTATTGATGTCTCATAAATTTTGGATAAATTAAGGATTTGGGAGTTTATCATTTGAATT
AGGTACACAATATTTACACTTTTATATTCATTCTATAGCAGGGCACGCTTTGATGCTAATTCATTGCAAA
AACTGGAATTGCAAAACAGAATTTTTGAATACACATTCAGGAATATATATATATATAAAGTCTTCTATAA
AGGAAAGTACAATACGAAAATGAAATGCAATATTCAATCAATTAAGGTCTGTAGCGAAAATACTGACCTT
TCGGAAACAGAGATAACCTAGTAAATTGAAGTGTATGTTCCTAGATCTTTTCTACTCATGCCAAGTGCCT
TACTTACTTTCTCTTTTAGAGCATGTAGCCTCTATTGAAGCAAAGAGAAGTCTCTAGCTTTACATAGATG
GAGTACCTAAAGGTTTCCCCTGTGTCACAGGAGTCATACCTGCAAAAGGCACACTCGAAACTGGTCAATG
TAAGGAAAGCTGTTTGCAGGTAGGCCATGACAGTTCTCAGAGACATCATCGTTAGTCCCTCCATGAAATA
TCTCTTGTATCCTGGAGATCCCTAGCTTCTCCTGTGATGTCACAAGTGTTTTCGTGTCTGCAAATGCCTC
TCAGGAATGACTTCAGTACCTATAGGGTTTACTAATCGACATCTAGTTCAGAGGAAATATCAATTAGGGA
GTGAGAACAAAGAGAATGAAAATTTCAGAGATGGAGAGTTCGAAGATGGCCTTCTGTCTTGGTATATTAA
AAAGGAAGAAATATGTCGACCCTATAAATCTCACAGTCCTTGGTAGGATTTGATTAGGTACATGGGATCA
GGAGCTCAGAGCCTGTCAGCAGCATCTGGACTTCCCTGCTTCTAGTTGTTCTTGTAAGTCATACAGTTTA
TATCATTAATAACTTTATTTCAAAGGCCAGGTGTTTGGAAGAACACTGTTCTTTTCCTTAGAGCTCATGG
CTTTTATTTTTGGCCCAGAAGAAAAAGGTCCTAAGGAAGAAGTGAAAGACAAGTATGGTGTCCTCACCTC
AGAGTAAAATCCTCTATTATTTGGAAAGCTATATTGCAGTTTGTGCCTCATACTGGTATTTGGGAGGAGA
TCTGTTTCTAGTCCATCATATCATTCTTTTCCCTAGAATTACTCTGACTCCCTTTGCCTGATAGTGACCC
TTTAGATTTCTCAGTCAATATGTGTGATTAGCTGGGTGTTTTCTTATTTTTAACTTATTTAATTTTTATT
TTATTTTTTAGCAATGGTTTTGCTTTTTTAATTTGATTTTTCCATATTTACATTTCAAATATTTTTGCCT
TTCCCAGTTTCCTGCCCATAAGATCCCTAACCTGTCCGTTTACCTTTCTTGTATAATCCCCCTTACTGCC
CTTTGACATTCCCTTATATTGGTAATAAAACCTAGTTTAGACCAAGGGCATGTCCTTCCTTTGGTGCCCA
ACAAGTCCATTCTCTGCTACATATGCAGCTGTAGCCATAGGTCTATCCATGTACAATCTTTGAATATTCG
TATAGTACCAGGGAACTGGTTCGTTGGCATTGTTTTTCTTATCGGATTGAAAGCTCCTTCAGCTCTTGTC
ATTCTTTCTCAAAATCTACCAATAAGAGATCTGTTTTCAGTTCACTGGTTTGCCACTACCATTCACTTCT
GTATTTGACATACTCTAGCTGTGTCTCTCAGGAAAGACTTGTATCTGTTTCTTCTAATCGTGCAATTATA
AACTTCATTAATCTTATCTAGTTTTGGGGGCTGATATGTTTCTCTCTCTCTCTCTCTCTCTCTCTCTCTC
TCTCTCTCTATATATATATATATATATATATATATATATATAGTGTGTGTGTGTGTGTGTGTGTGTGTGT
GTGTTACCCACAGCTATGAGGATAGATAGAATTTTAACATGTATTTTGGGAAACAAGGTCAAGAATGTGG
AATCCACAAATGACAGTGCCAAATAGACTCTCTCCTGTTCTTATAAACCTAATGAAGCTGAGGTTTCACT
GGACCTCAAGGCATTCCTAATCCTGCACATCCTCCTGAATCTTATTTTCGCCTGAAGAAAGAATCATGTT
AAAAGGTCCAAACCCCTCAAATCTCTTCCTTGGAACACTGGAAGGTAGGTACTAGAGAACTGATATCTAA
TGGGACTAGAGAACCACATTCTATAGTTCATGCTGTCCTTTACTTTAATGATGTCTTGTAATTTTTGGAT
AAAATGAGAATATGGGAGTTTTGAAGAAGGTACACAATATTTACACTTTTATATTTACTCTATAGCTGTG
GCCCCTTTTTTGCCTATATCATTGCAAAAAATTGAATTGGAAAACAGCATTTTGAGTACACATTCAGGAA
TATATATATAAAATGTCCCTTCTCAAGTAATGTAGAAAAAAATTAATACAATATTCATTCAATTGAAGCT
CTGTAAGGAAATTACTTGCCTTTGAGAAACAGAGAAAACCTAGGAAATTGAAGTGTATGTACAGGAATGG
ACCTGGGAATAAAATTATTATCAAGAAGAATCTGCTCCACTCCATGTTCCTAGACCTTTTTTACCCATGC
CTGGATCTTGACTAAATTTCTCCATTCATAACAGGTAACCACTAATATAAGTAAGAGAAGAACATAACTT
TAGAGAGATGTAGAACGTAAAGTTTTCCAATGTGTTACAGGAGACACTCCTGTGAAGGACACCCTCGAAA
CTGGTCAATGTAAGGAAAGCTATTTAGCAGGTAGTACATGGCAGTTCTCAGTGACATTATCATTATGCCC
TGCCTGAAAAATTCTGGAAAGCCCTAGCTTCTTCTGGGTTGTTCCTACTGTTGTACTGACAGCAACTGCC
TCTCAGATATTCCCGCAGTACATCTAGGGTTTAATATTTGGCCTTTAATTCAGAGCAAACAGCCATTTGG
GAGGGAGAAGAAAGATGATACAGGGATCAGAGATGGAGAGAAGGAAGCTGGTCTTCTGTATTTTTATAAA
AATGAAGAAATACTTGGTCCATTGGAAAGCTTACTGAGTCCTGGTTAGGGCTTGAGTGAGTTTGCTGAAG
AGATAGCCGTTATCTGAGCCGTCAACATATGGGAATAAGGAGTTGAGGGACTCCCAGAAACATCTGGACA
TCCCTGCTTGTTATAGTTCCCGGAAGTCAGAGAGTTTATATCATTAATTTTGTTTTTTTAAAAGCCAGGT
TTTGGAAAGTGCCCAGTTGTTTTCCTGAGAGCTCATGGCTTTGACTCTTTTTCCCAGAATAGAAAGGTGC
TAAGGAAGAAGGGAAAGATAAGTACTCTGTCCTCATCTCAGTTTAAATTCCTTCATGATTTGATTTCCTG
TACTGCAGTTTGTATCTGAGACTGATATCTTGGAAAGAGAAGTGCTTCAAATTTGGATTTCATCATCTCA
GTCTTTCCACCAGTATTATTCTGACTAAAATTCCCTGAAAGGGATTCTTTAGATTTCTTATTCAATAGGT
CTGGTGAGGTGCCAATTTTCTTTTCTTTATTTCCTTTGTTTTATTTTTCACAAATTTTATAGCTTTTTTA
ATTGGATATTCCTATATTTATATTTCAAATGTTATTGTCTTTCCCAGTTTCTTGTCCATAAGATTCCTAA
CCGATCCCCTTATCCTTATTATAAAACCCCCCTTACTGTGTCTGGACATTCCCTTCAATTAGCAGAAAAA
ACTAGGGAGAACCAAGGGCATCTCCATCTATTGGTGCCCAACAATGCCATTTTCTGCTACATACGCAGTT
GGAGCCATAGGTCTATCCATGTACAATCTGTGAGTATTCCTATAGTACCAGAAAACTGTGGTTCGTTGGC
TTTGTTTTTCCTATCAGCCTAAAAGCCCCTTCAGCTCTTGTAATCGTTTCTCAAAATCTACCAACCAGAG
ATCTGTTTTCAGGTCACTGGTTTGCCACTATCATTCACTTCTGTATTTGACATGCTCTAGCTGTGTCTCT
CATGAAAGATCTGTATCCAGTTCCTGGCAGCACTCTCTTCTTAGCTTCAACAATCTTATCTAGGTTTGGT
GCCTGATATATCTATATCTATATCTATCTATATCTATATCATATATATGTATATATATGTATATGTATAT
ATATATATGCATACATATGTATATATATGTATATGTATATATATGCATACATTAATATTTACTTTTGTTG
GCTCCTAAAACTATGAATTTTGATGGAATATTTACATGGATTCTGCGTAACTAGGTCTAGAATATAGGAT
CCTTACATGACAATGCCAAATAGACTCCATCCTATTCTTATAACCTATTGAAGTTGAGGTTTCACTGGAA
CTCAAGCCATTCCTCTCGCTGCCCATCACCCAGAAACTGATGTTTGGCCTGAGAAAGAATCATGGTAAAA
CATCCAAAACCCTCAAAGCCTTTCCCTGGGAACTCAGGACGTTAGATATTAGAGAACTGTTATCTAATAG
AACTTCAGAACCATATTCTATAGTCCATGTTGTCCTTTGCTTTACTGATGTCTAGTAATTTATGGATAAA
ATAAGGACTTGGGAGTTGATCATTTGAAGTAGGTACACAATATTTCCACTCTTATACTCACTGTATAGCT
GGTCCCCATTTGTTGCCAAATTAATTGCAAAAAATGAATTGGAAAAATGAAATTTTTGAGTACACATGCA
GAAACCTATATAATGTCCCCTGTTAATGAATTTACAATTAGAAAATGTAGCACAATATTCAGTCAATTAA
AATTCTGTAGGGAAAATACTGGCACCTGGGAAAAAGAGAAAACCTAGGGAATTGAACTTTATGTCAGAGA
ATTAGACCTGGGAATGAAATTAATCTCCAGAAGAATTTCCTTCCTTCCATATTCTTAGATCTTTTCAACC
CTTGGAAAGCCCCTGACTATCTTTCTTCATTCAGATCATGTAATCACTAATGAAACAGGGAAAAGACTCT
AGCTTTAGAGAGATGTAGCCTGTAGAGGTTTCTACGGTATTACAGGAGACACTCCTGGAAAGGGCACCTC
CAAGTCTGGTCAATGTAAGGAAAGCTTTTTAGAGGTAGGCTATGGCAATTCTCAGTGACATCATCATTAG
TCCCTCCATGAGATATCTCTTGTATCCTGGAGAGCCCTAGCTTCTACTGTGACATTACAAGTGTTGTTTG
ACATCAACTGCCTCTCAGATATTCCTTCCATATATCTATGGTTTACTAATTGGCCTCTAATTCAGAGTAA
AGAGCCATTTGGGAGGGAGAACAAATAGGATGAAGAGATCAGAGATGGGGAGAAGGAACCTGGCCTTCTG
TCTTGGTATAAAAGAAAAGAAGAAATATGTGGTTCTTCGGAAAACACCATGGGAAGATGGCTTTAGTTTT
TTTGTTCTCAGGGTGAACCGAGCTCTTGGAGAAGATGCTGAACATCCTTAAGATATTTTCGCATATGGTA
AAGTTTCAAGATATCCCTTTTTAGATTTTGATGGTCCTGGGGATTGTATGGCTGATGGTAAATGTTTCCC
AGGAAAAGTGCTAGAGTCAGATTGATTTTTAGATGTATAGAAGACATGGAATTTTTCTAAAATACTTGGG
CTAATGGCACAACGTCTAAATGATATTTTTCGTTGTGGACTTTCCCTCAGACTTTTGGAAATAAAAAAAA
AAGCTTTTGTATATTTGAAGTCTAATTTGCACAATGACAAATCACTTTGAGCCTGGAGAACACTTTCTGG
AGCCCTACAGAGGGGTGAAGAAATATCCTGAAACCCTAGGGCACACGGTGAACACACCTTTTTGGCAGAA
AGAGGAGTTACTTGAGCATCTTTTGACAAGATGGAATGTCCGGCATTGCCTTGTAGGGATTGGCAACTTT
CCGCAATTCCTTCGTCAGTTTGGAAAAGTCAAAGGCCCTTTGAACAGATGGAGAAGGTGAGGGACTCACC
TGGGGAGTATTGGTAGCTTTTGGTGTCTCTTAGGCAGCAGAAGATGGCACAAGATTCCTTTTGGCAGGAG
GGGGAAGATTGAAACTGTCTTCCTTACAGGAGAAGTTTCAAAATACTCCATCTGAAAGATCAAATCTTAA
CCCTTTGTTTTTAGAAACTGGATGCCTGTGGTACACTTTGGTAGAGGGAGAAAGTGACTGTTTCTCCCCA
GAGTAGACATGTGAAATAAATGTACTTGGGTAGATGGGGATAGTTGTAAAGAATGCTGTTCAGATGCAGT
AGATCCTAAGACATCCTTCTCAGATGAGGAAGGTCTTAATGTACCATTTATATGTGTGGAAATCCTGACT
GTGACGTCGGAATGGGGGTAGGTATGAAACTACCTCTGAAGATGTGACCTCTCCTAGAGGATCATGGACA
TATTGAGAGGTCTGAGAACCTCACGAGCAGATAAGGATGTTTCGAGATATTGTTGTGTAATTGTGGAAGT
TCCAGGAAAAATTTCTTCTGCTGGAGAATTGGAAACAGACTTTCATATAAAAGTGTCAGGTTCCCTTGAA
TGCTTGATAGGCAAAACAGGTTCCAAGGCCCCTTCAGAAGATGAGGTAAAATGCAGAGTCTTTGAGGTAT
TTGGTAGGTGTTCTGGGTCCACTTGTGGGTATAAAGAAGGCCTGGAACCTCTTTGTGCATATTAGAAAGA
GTGTGTAGCTTCTTCTGTAGTTGGGGAAGGTGGCTGATCTTGAGGAGATAAGGAAGTTCCTGCAGCATCC
TATGAAGTTTGTGGAGGTCATAAGCATTCTTTTGCAAAAACAGAATCCAAGGCATCCCTTTCCTTAGATG
TCGAGGATGGTACAGACACTGGTGTTTGCATATCATGTTCCCCTACTCCACGTTCACATATGGTTGGATC
CATAACCTTCTCTACAGACGGAATATGTCCTAGAACATCTTTTGTACATGTGTCACATTCACAAGTTATT
TCTAAAGCTGAGGCTATGGGTAGAACTTCTTTTGGAGAAGTTTCTTGTCCCACAGTCTCTTTATGAGATA
GAGTACTACTCAGAGAATCCTGCTCAGTTTTGGAAAATTCTAGCATCTCTGATGTATATATGGAAAATTT
TGTAGCATCTCCTTTCAGGGCAGAATGACCTAGAGTCGCCTGAGGAGGTTGGGGATGTTTTATCTTCTCT
GAACATTGTATAATTATGGAGTCTACATGGATCATTGACATTGTGTTATGAAAATCTTGGCTCATTTGGG
CCTGATGACAACTCAGAAGGGTCCTTTTCAGTGGAAGAAGGTATTTGAATAATTCTCTGTTGTATAGAAA
CATTGGAAGTACTGGGGGAGATGTTGAGGGTGGTAGATCACATTTTATATCTGCAGAAGGCACAAGAGTC
CCTTGGGTGGACTCAGAATTTTCTAACACATCTTGAGTGGGTGGGGAACTCTCAAGAGTCCCTTCTGAAA
CTCTTAATGGTCCTTAATCTAATGGTGTACATGCAGAAAATTTTATCTCTGCTTTGGCAATTATGTGTGT
TATGAGGTTCACTTGGAGATGTGACTTTATTTTGTCTCCCTTGGACTGTAAGTGATGATTTAAGCTCGTA
TTTTAATAGTGGAGGACTTTGAAGGTCCTCGTGGTTTTATAGGGAAGTTCTGACATCCTCTTTGTCAGCA
GAATCAGGTTTCAAACGAATTTAAATGAAGCAGATTTCATAAGACACGTTGGTGGAAATGGGGCAGATCT
TTGACTGTCTTTGTGAGTGGACATAGCTCTCTGCCCTGCTTTGGAAGCTGGCAAAGGTTTTAAAGTCTTG
TGTGGAGATGGGGCAGGACTTAATACATTTGTGGAATATGAGAAATCACTGATATTATCTTTATGATAAG
AACTTTTGCAGCCCTCTTTGTCTGGTGGGGCATTTTGTACCTCCCCTTGACCAGAGGGGTCTTCACCAAC
GATTTGGAGGAGAATTGTCAATATTAGAGACCTGTAGTATAGGGAACGAACATTTGAAACTCCTTTGAAA
ACTCTGTGAGACAGAGAGCTGCACACCCAGAAGAGTGGGCAATACTGGGACCTCAGTGAGGGAGAGACTG
CCACATCTTCCCACCTGTGCCCACATCCCTACCACAAGAGGAAACTGCGTAGGGCCTCTGGGCACATGAA
TATAGGAGCAGTCAAGCTGCAGGAGCCCTGCAGTCCAAACTGCACCTGGATCTAAACTGGTCCAAACTAC
ACCCAAATCTCATGTGGGATGGGGAAGTTTTAGACGTCAGAGTGGTTGACACCCATCAGAACTCTGGTCA
CGTTCCTGACTCAGGAAAAAAAAAAACACCTACCTCCATCTGGTCCTCCTGTGCATAGGGACCTAGGAGC
AGAAGGGACAGGATATTTCTGGTTGCAGCTTTCATGGAAAGGTGAAAGTGAGCACAACGATCGCCTTAAG
GCCTGAGAAAAGAGGTGAATCCAACTTTTCTGCTGGATGTGACCTGACTGGAGGACTCAGGACATGCAAA
GGCAGAACTCCTCTGGGACCTGGCACTATCAGTTTCTAGCTGGCTCCTGAACCTCGCTATTCCCGGCCTA
GAGCTCCCTGCACCTAGACACTGAGGGAGAGAGAGCTGATCACCCAGGAGTGTGGGCAATACTGAGTGCA
CAGGGAACAGAGACTGCCACTTCTACCCCCCATTGCCCACATCTCTGGTCTTAGACAAAACTGCATAGTT
CCTCTGGACATAGGAATATAGGAGGAATAAAGCTACAGGAGCACCATGTTCCAGACTGTGCCTGGATCTG
AACAGAACTGGTCAAAAAGCTCCCTGTACCCAAATCCTGAGCGTGGGGAAACTAGACCTTCAGAGAAGCA
GACACTCCTGGGAAACCAGAGGAGACTACTCTCTGCCCAAATTCCTGACTCAAGAGGAAAACACCTTGTA
CCATCTGTGCACCCTCCCCCCACAGAGGTACCTAGGAGAAGTATGGGAAGTTCCTTCTGGTTCCTGCCCA
CAGGGACAGCTGAAAGTCAGTGGACAGGAGCAACTACATGCCTGAGAGCAGAAAATTCTGTTCCCGTAAC
TGGGAAAAGAAAACAGGAAAACAGGTCTACAGCAGCCCTGACACAGGAGTCTACAGAACAGTCAAGCCAC
TGTCAGAAAGAGCAAGCAAGCTAACTCCAGAGACAACCTGATGGCCAGAGGAAAGCACAGGAACACAAAC
AACAGAAATCAAGACTACTTGGGCTCAACAGAACCCAATTCTCCCATCAAATCAAATACTGGATATCTAA
ACACACCAGAAAAGCAAGATCTAGATTTAAATTCACATTTTATCATGAAAATGGAGGGTGTTAAGAAGGT
CATAAATAACTCCCTTAAGAAAATACAGGACAACAGAAAATACAGAAGTAAACAAGTAGAATCCCTGAAA
GAGGGAACTCAAAACTACCTGAAAGAACTACTGGAAAAACAGCAAAACAGGAGAAGAAAATAAACAAAGC
CATCCAGGAGTTAAAAATGGAAATATAAACAAAAATGAAAGCACAAGGAAGACAACCCAGGAAATGGAAA
ACCTAGGAGAGGTACTGGGAGTCATATATGTGAGAATCACCAACAGGATAAAAGAGATAGAAGACATCAT
CTAAGGAGCAGAAGATTCCATAGTAATCATTGAGACAACTGTCAGAGATAATGGAAAATGGAAAAGCAGC
GAGCCCAAAACATAAAGGATATCCAGGACACAATGAGAAGATCAAACCTAAGCTTAACAGGTATAGAAGA
GAGTGAAGACTGTCAACATCAAGGGACAGTAATATTTTCATCAAAATTATAGAATAAAACTTCCCTAATC
TAAATAAAGAGATGCCCATAAACAAACACAAAGCCTACAGAACTCCAAATAGATTGGACCAGAAAAGGAA
ATCATCCCATCACATAATAGTCAAAACACCAAAATTGAAAAAGAAATAAAAATATTAAGAGCAGTACGGG
AAAAGGTCTAGTAACATATAAATGCAAACCTATCAGAATTAAACCAAAATTCTCACCAGATACTATGAAA
GCCAGAAGATCCTGGATAGATGTCATACAGACACTAAGAGAACAAAAATGCCATCCCAGACCACTGTATC
CAGCAAAAATATCAATTAACATAGATGGAGACACCAAGATATTCTATGACAAAACAAAATTTACACAATA
TCTTTCTACAAATCCAGTCCTACAAAGGACACTAACTGGCAAACCCCAAAACAAGGAGGAAAGTAAAATT
ATAGGTAAAGCAAGAAATTAATCTTTTCACAACAAAATAAAGAGAAGGGAAGCACACAAACATTAACTAA
CTTCCAATTGTGAAAATAATATAAAGTGACCATCGCTATTCCTTAATATCTCTCAACAACAATGGACTCA
ATTCCCCACTAAATATACACAGATTGACGCACTGGTTATGTAATGAGGACCCAGCGTTTTGCACTAGAGG
AAACACACTTCAGAGACAAAGACAGACACTACCTCAGAGTAAAATGCTGGAAAAAAACTTTTCAAGCAAA
TGATCTGAAGAAGCAAGCTGGAGTAGCCATTATAATATTATATAAAATTGACTTTCAACCAAAAGTCATC
AAAAAGCATAAGGAAGGACACTTTATATTCATCAAAGGAAAAATCCACCATGATAAACTCGAAATCATAA
ATATCTATGCTCCAAAAACAATGGAACCTACCTACAGGAAAGAAACCTTACTAAAATTAAAAGAACATAT
GGCACTGCAAGTAATAAAAGTACGAGATTTCAACACCTCATTTTCACCATTGGACAGATCACAGAAAGAG
AAATAAACAGAGACATAGACAGACTAACAGAAGGTATAAACCAAATGGACTTAAGAGATATTTAGAGAAC
ATTCTATCCAAACAAAAGGATATAACTTCTTCTCACCACTTCTTGGCACTTTCTCCAACATTGATCATAT
AATCAGTCAAAAAGCAGGCCTCAAAGGATACAGAAATATGGAAATAATTCCATGCACTCTACCAGACTAC
CATGGGCTAAGGTTGTTCTTCAATAACAATCGTGAAAGTACACCAACATATACATGGAAGTTGAATAATG
CTCTACTCAATTATAACTTGGTCAAGGAAAAATTAAAGGAAGAAATTAAAGACTTCTTATAATTCAATGT
AAATGAAGGTACATTATACCCAAACTCTTGGAACACAATGAAAGCTGTGCTAAGAGGAAAACCCATAGCT
CTGAGTGCCTGCAGAAAGAAACAGGAGAGAGCATACATCAGCAGATTGACAGCATACCTAAAACCTCTAG
AACAAAAAGAAGCAAATTCATGCAGGAGAAGTAGAAGGCAGGAAATAATGAAACGCAGTGCTGAAATCAA
CTAAGTAGAAAAAGAAGTGACTAATCAAGGAATGAAAAGAACCAATACCTGATTCTCTGAGAAAATCAAC
AGGATACATTAACCCATAGCCAGAATAACCGGATTATACAAAGAGTATGTCCAAATTAACACAATCAAAT
ATTAAAAAGGGAGACATAACAGCAGAATCAGAGTAAATTAAAAAAAAAATCATTGTACTACAAAAACCTA
GGTTCAACAAAACTTGAAAATCTGGAGAAAAAGGACTATTTTCTAGACAAATACAAGGTACCAAACCTAA
ATCAGGAAAAGTAAATCATTTGAACAACCCATAATTCCCAAAGGAATACAAGCAATCACCAAAACTCTCC
CAACCAAAAAGGGTCCAGGATCAGATGGGTTTATTGCAGATATCCATCCAAAATTCATTAAAAATTTCAT
AACAATACTGTCCAAACTATTCCATAAAATTGAAACAGATGTAGTACTACCAAATTGCTTTCATGAAGCC
ACAATTACTCTTATCACTAAAACACAGAAAGACCCAACAAAGAAAGAGAACTTCAGACCAATTTCTCTTA
TCAATATCGACACAAAAATACTTAATAAAATTCTTACAAACATAAACCTACAACACATTAAACAATCATC
CACTATGATTAAGTAGGATTCATCCCAGGCTTGCAGGGATGCTTTCATATACAGAAAACAAACAACATAA
TCCACTATATAAGAAACTCAAAGATAAAAACCACATGATCCTTTCATTAGATGCTGAGAAAGATTTTGAC
AAAATTCAATCCCACTTCAGGATAAAAGTCCTGGAAAGTACAGGAATTTAAGTCCCATACCTAAACATAT
ATGGTAAACCCGTAGCTAACATTAAACTAAATGGAGAGAAACTTAAAGCAATCACACTGAAATCAGGGAC
TAGACAAGGCTGCTCATTCTCTCACAACTTATTCAATATAGTACTAGACATCTTAGCCAGAGCTGTCAGA
CACTGAAGGAGGTCAAAGGGATATAGATTGGAAAGGATGAAGTCACATAGCACTGTATGTAGATGATATG
ATAGTATACTTAGTGACCCCAAAAGTTCCACAAGAGAATTCCTAAACCTGATAAACAATTTCAGCAAAGT
GGCTGGGTATAAAAATAACTCTGTATAAAAGCTAAACAAGCGGAGAAAGAAACTAGGGATATGACACCCT
TCACAATGGCCCCAAATAATATAAAATATCTCGGGATGACTTTATCCAAGCAAGAAAAGATATGAGCATA
TGAGCAGAACCTCAAGTCTCTGCAGAAACTGAAGGAGATTTCAGAAGATGGAAAGTTCTCCCATGTCCAT
GGACTGGCAGGATTACTACAGTAAAAATGGCCATTGCACCAAAAGCAATCTACGGATTCAATCCAATCCC
CATCAAAATTCCAATCCAATTCTTCATAGAGTTAGACAGAATAATTCATAAAATCATCTGGAATAACAAA
AAACACATAATAGCTAAAACTGTCCTCAACAATAAAACGACTTCCCTGGGAATCACTATCCCTGAACTCA
AGCAGTATTATAGAACAGTAGTGATAAAAACTGTATGGCATTGAGACAGAGGCAGGCAGATTAACCAGTG
GAATAGAATTGAAGACCCAGAAATGAATCTATACACCCATGATCACTTAATTTTTGAGAAAGGAGTCAAA
ACCATCCAATGGAAAAAAGGACAGCATTTTCAGCAAATAGTGCTCGTTCAACTGGAGGTCAGCATGTAGA
AGAAGGCAAATTGATACATTCTTATTGCCCTTTAGAAAGCTTATCTCCAACTGGATCAAGGACCTCCACA
TCAAACCAGATACACTCAAACTAACAGAAGTAAAAGTGGGGAAGCATCTCGAACACATGGGCACTGGAGA
AAATTTCCTTAACAAAACACCAATGGCTCATGTTCTAAGATCAAGAATTGACATCTGCAATCTCATAAAT
CTGCAAAGCTTCTGTATGGCAGAAGACACTGTTGTTAGGACAAAATGGCAACCAACAGATTGGAAAAATA
TCTTTACCAATCCTACAACAAATAGAGGGCTAATATCCAAAATATACAAAGAAATCATGAAGTTAGACTA
AACGGAGACAATTAACCCTATTGAAAAAATGGGGTTCAGAGCAAAACAAAGAATTCACAGCTGAAGAATT
TAGAATGGCAGGGAAACACTTAAAGAAATGTTCAACATCTTTAGGTTAATGGGAAATGCAAATCAAAACA
ACCCTGAAATTCCACCTCACACCACTCAGAATAGCTAAGATGAAATCTCAGGTGATAAAAGGTTCTGGCA
AGGATCTGGAGAAAGAGGAACACTCCTCCATGGTTGGTTGGATTGAAGAGTGGTCCAACCATTCTGCAAA
TCAGTCTGTAGGTTCCTCAGAAATTGGACATTGAACTACCTGAGAACCCAGCTATGCCTCTCTTGGGCAT
ATACCCACAAGATGCACCAACATATGTCAAAGACACGTGCTCCAGTATGCTCATAGCAGGCTTATTTATA
ATAGTCAGAAGCTGGAAAGAACCCAGATGACATCAACAGAGGAATGGATACAGAAAATGTGGGACATCTA
CACAATGGAATATTACTCAGCTATCAAAAACAATAACTTTATGAAATCCATAGGCAAATGGATGGAACTA
GAAAATATCCTGAGTGAGGTAACCCAATCACATAAAAACACACATGGTATGCACTAATTGGTACGTGGCT
ATTAGCCCAAATGCTCGAATTATCCTAGATGCACAGAACACATGAATATCAAGAAGGATTACCAAAATGA
GGATTCTTCACTCATTCTTTAAAAGTGTAACAAGAATACACTTGTCAGGGAATAGGGAGGCAAAGTTTAG
AACAGAGGCTGAAGGAACACCCATTCAGAGCCTGCCCCACATGTGCCCCATACATATACAGTCACCCAAT
TAGATAAGATGGATAAAGCAAGGAAATGCAGGCTGACAGAGCCGGATGTAGATCTCTACTGAGAGGCACA
GCCAGAATACTGCAAATACAGAGGCGAATGCCAGCAGTAAACTACCGAACTGAGAACAGGACCCCCATTG
AAGGAGTCAGAGAAAGGGCTGGAAGAGCTTGAAGGGGCTCGTGACCCCTTATGAACAACAATGCCAACCA
ACCAGAGCTTCCAGGTACTAAGTCACTACCTAAAGTCTATACATGGACTGACCTAGAGATGGGCTCCAAC
CTCATAGGTAGCAATGAATATCATAGAAAGAGCACCAATGGAATGGGAAGCACTTGGTCCTGCTAAAACT
GAACCCCCAGTGAACTTGATTGTTGTGGGGAAGGCGGCAATGGGGAGGGTGGGGAGGGGAACACCCATAA
AGAATGGGAGGGAGGGATTAGGGGGATGTTTGCCCGGAAATCGTGAAAGGGAACAACATTCGAAATGTAA
ATAAGAAATACTCAAGTTAATGAAAAAATTAAACAATTAAAGTATATTATGTACATAGAGAATGTATTAT
TATATAGGGATGCTTCATAAAGTGACCTTAATTAATTTTGTTAGCTACAACAGATCTGTGAATTAGGTGA
GATTAATGGGAGCACATTATGTGATTTGACCTTAGTAAATTTAAATTAAAGTGGCTATTTTGAAAAATAC
TAAGCATTATTTACATGTACAGGCTCAGCAATGAACATCTATAAATAAAAAAAAAAACTATATATCAAGA
AAAAATAATTAAATTCAACTACATATCTGAAAAAAATATTCACAATTGAAGAAACTCAAATCAATAAGAA
TCCAATGGCAAATATGTATGATCTTTACACATTATGGAAATGCAAAACAAAATTATTTTGAGATTTTTTT
TTATCCTTTTCAGAAAACTTAGGTTAATAACACATGAGCCAACTTATCTATACTGTGTTATGGAGAGAGG
GGAACATTAGTATTCTCCTGATGGGAAGGAAACTTCTGTAACAACTTTTGAAATCAGTATGATGTTTCTT
CAGGAATATGGAAATGGATACGCCTAATGATATGACTCGAGGACATATGTCCAAATGTTGATTCATCCTA
TTTTATAAACCCTTGATTATTTGGAAATAATCAAGTTGTTCATTAACAAATGAAGGGATAAAAAACATGT
AGTGTTTTACAGATTGGAAAAAGGAAAGCATGTAATTTTCAGGACAAGGAATGGATATTGTGAAAGTCTT
CATAGATGAGGTAATCCAACATCCCCCTTCTCTGGGATATGATGTCTCCACAGGACCAATTGCCTCCCTT
CCCATATATGGCTGATGAGGCTGCTGTCTTCTCCATGTGCTCTACAATCTATGTAGCAGAAGCCAGTGAC
TGACCCAAGTATATTCTAGTTCGTAGTAAATTTCCTGAGCTTCTGAAGGGTAAATGTAATGATTCTGTTG
TTCTTCATATTAGGCTCCAATCCCCTTCAGATCCTTCAGGCATTCCCCTAACTCTTCTTTTCTGGCTCTC
AGGTTCTGTCAAATGGTCAGGTGATGGCAGAGCCCCTCAGAGGACAGACCTATTACGATCTTAACTGCAA
GCACATGTTGAAATCAGGAATAGGGCCAGGATTTACAGTCTGTGGATGAAATTGTTCTTATGGTGGGGTG
GTCTCTAAAGGGCCTTTCCTTCAGTCTTTGCTCTGTTTTTGTGTTTGCGTTTTTTGAGGCCTTGGATATT
TATAGGATAAAGATTTTGAACTGTGTGGGCCGCACCATTCCTTCACTGGGGGGCATGTCTAGCTACAGGA
GGCAGTCTCTAGTGGTTCTATCACTTTGCTGCTTGGTATTTCAACTACCATTATCCCATTAGGTTTATGG
GAACCTCTTGCATCCCTGGCACCTGGGACTTTCCTGGGGATACCCAAGTTCACCACCCACCACTGATGCT
TATTGTCATACATTCCACTTTTTTCTGGAATTTTCTCTTGTCTCTTTTCATTGTTGCAACTCCCCCCACT
TTGTCTATCATTCTCTACCTCTAAATAAGTCCCTCCGTCCCTCTGCCTTCCATGATTATTTTGTTCTCCC
TTCTAAATTGGTTACAAGCATCCACAATTTGGCCTTCTAACATGTTACCCTTCATGTGATAAATGCTCTG
TATAGTGGGCAATCTGAGCTTCGGGCTAACATCCACTTGTCACTAAGTTCATCCCATGTTATGTCCTTTT
TGATCTCTGTTACTTCACTAATTTCCAGCTCCATCCCTTTGCCTACAAAGTTCTTGGTGTCCTCATTTTT
AATACCTGAGTAGTGTTCCTTTGTTTAAATATAGCACACTTTCTCTATTTATTCCTCAGTGGAGTGGAGG
TAAATCACACTTGTTTCCAGCATTCGACTATTGTATGTAAGTCTGCTGTGAACCTGTTCAACCACAAGTC
TTTGTTGTATGTGGATCAAGTTTGTGTATATGTGTTGAAGTGAGTGGTAAAGCCCGGTCTTCAGGTAAAG
CTATTTGCAATTTTCTGTGAACCTCCACATTGATATATAAAGTGGCTATCAGCTACTAATCCCACCAGCA
GTGGTGGAGTGATCCACTTTGTCTACATCCTAGCCTACTCTGCTACTGGATCTGTTTTTTATCTTAGCTA
TTCTGATTCGTGTAATGTAGAACCATTGGTTCATTTTGATTTGCCTTTTTCTGATAACTATGGATGTTGA
ACATTTCTTGATGTGTTTCTCAGCTATTTAGATACCTCAGTTGAGAATTCTTGGTTTGGCTCTCTAACCA
ATTTTAAAACTTTGATATTTGTCTGTCTGGGGCAGTAAGGAAGGGGATATCAATGTGGAGGGGTCAACCA
CTATAAAAGGTGATGGAAGAGGTTAGAGGTGATGGTCAGGAAAGATAAAAACAATTGAAAAGCAAATAAA
TACCCAATTTAATAAAAATGGAAAAAAGGAACCTTCCACTTCTAAAATCTTACTATTAATAAATATAGCT
TTTGAGATTTTAAAAAATTCATTTCCTATGGAAATTAAAATTGCATATGCACAAGGAAGGCAAGTGCTCA
TAACTATTTGAGCTGGTTATCTGGAGCCTGAGAATTATACTTGTTTTCTAGATCTACCTTTTAGAATATT
TTAGGAGTGTTTTTTTAAATCATTTCTATAAAATATCTGAGACTGACACTTCTATGTTGAATATGTCCAA
TTGTTTTACAAAGATACAGAAAAGTTACTTAATCTTTTCACAAAAAATTGTCACATATATTTCAACACTG
ACTCAATATGAATTAGGGTGGATAGTATAAGATATTATTAACTTATTTTTTCCATACTAAAGCAAATTCT
GTACCTAGTTATTTATTGGCTCTTTTTATTTGTTTTATTGTATGAAATATCAAAATCTACATTTGCATCC
CATTATCATTTACATAAAATATTAATTTCATTGAATGTAATATGGCCCAGATGCAGTGGAAAATGGGAGA
AATATGAGGTAGGCTGAGAAGGGTACAATCTCCTCTTTGTGAAGCTTGGCATTTATCAAAATCAGAAAAG
TAGAGTGACTGAAAGTCACATGTAAAAACGAAGTAATTACAAATAGTGTATATGTTGTGAAAATGATAAG
GAAGCTTCATATTTAAGATTTTTAGTATTTAAAGGGGAAAGTTACTTTAGATTGCTTTTATTGGATGTCT
TTCTGAGGAGATTATTAGGTCTTTATAACAAATGCCCAAAGTACGATAAACTGCTATGTTTATTATTTTA
AATTAGTTACACCTGGATTAGACAAATGTTGGAAGAAGTTTCATCCGCTATACTCCTGTCTGTTTAGAGA
TTGGATATGCCAAAATGAAAAGGGTTACCTTCTGTTACTTATTGAATTTTATTTAATTAAATGAGTGTTT
TCAAAAAGAAATATTAAAGAATATAACCATAACTGAACAGATTTTTGTCACAGATTATTGTTGTGTTCTC
AGTATAGAGTAATTTCATTAGTCATGCAATATTGTTAGTTTATCTGAGTCATTCATCAGATTAAATCATC
CAATAACCTTCAGCATGTTCAAGTCAACAAAATCCATATGGTAACCTGTACCAAATTTCAACTTTATTTT
CTTTTCTGCTCTATTACACTTTATTGCCATTTTTTCTAGTATTTACCATGGATTTATAAATAAACCTGCT
TATGTAATCCACTCAGAGTCACTTGTAAATATTCTTCAACAACTTTCCCTCAATATGAAAGTTCAGGTCT
TTTACACTTTTTGTTTAAAATCGCATGAAGCACTTCCTTGTATGAGATCTTCTTCTACAACTCTGCTTTC
TATTCCAGAAGTGTTCCTCTTATGATTCCTGTCACGTAGACAGCTTTCAGTTTTAGGACTGAGTAGAACT
AACACATTGTAACAATTTTGTTTTTCTTGTCTAAAGTTTCAATTGAACAAACTGTTGGTACATAATTTAC
TAGGGGAAAAATAGATCATTTTGTGGTTGGGGACTTAGCTTATTGGTAGAGCACTGCCCTAGCAAGCGCA
AGGCACTGGGTTCGGTACCCAGCTCAAAAAAAAAAAAAAAAGATCATTTTATTATCTCATATAATGAGCA
CTTATAAAATGATTGATGTTGAAAATAGTACTGAAATAAGAGAAGGGGATAGTGATCACATTTGTGACAG
AGAAATAATAGTTACCTCTATGAGAGCAATGTTAGTAAAGCTTAAAAGAGAATCATCATTAATAATTGTC
ATGATAGCATATGAGGATTTACTAAGACTTAAATATAGTGATAGGATTTGAGGTAGAATGCAGAGCAGGG
TGGAAAGTGACTGAAGATTTGAACATGGATAAAGAGTTTGATGTTATGCATTTAAGGAACAAAGACAAAA
TGATGAAAGAAGTTGACAGATTAATGCAAAGGAGGTTAAGTATTTCATGTCTGTTATCGACCTGTGTGGA
AGTGTCAAATAGACATTTTATTTTAAAGATTATGGCTGATAAATCTCCCTTTAGGTATTAAAATGTGATC
ACAATTCACATTTTAAATTTTATTATTTTAAAATTAAAAGATATTTTTACCATTCAATACTAATTATTTC
GTGACTGATTATTTTGAGTACGTGCTTTGTCTACTTATCATCTGTAATCTTTCATCAATGTAACTATCCA
TGTATGAATGTATGTATGTATGTATCTATATATCTATATATCTTTCTATCTATCACTCTGATCTATCACA
TATTGAAATCATTTGATATAGTTTCTACCTCACATAGGTCTAATAGTATCCTGAAATTATATCACATGCT
GGAAAAGCTAATTAGTTATGTCTCATGCTAAAACATATAACTAAAATAAATATTTGTGATTTTATGAAAA
AGATAAAAAATTTGATAGTAAAAAATTAATGACCCATATTGAATCTATTTTCTGAGCAGTACTTTAAAAT
GAATCTAAATTAATGAAGCAGCTTTTAAAATTCTTGAGTCCTGATAAATATATGAGAAAAATTTCATAAA
ATTAGAAAAGAGAGTGCATTTGTATGTTACATATATATACACATATACACATACAAATATATATATATAT
ATATATGTATATACTCATGTGGCCACATACACATATATACATATACACATATATAAACATGTATACAAAA
TATAAACATATGTCTTTATGTACACATACAAATATATACAAATATACACATACATACATACATACATACA
TACACACATACATACATGCTTTTATAAAGCAAAATACTTGGTTTTAAAAGAATTTGACTAGGCATGATGT
TTATGGTTTAGCCAAGTAAGAGAAAAATGATGTTTTTGCTAAATGACTCTGTCTGAGGAATCATTTCTGC
TGGTTTAACATGATGATGGTTCTACCAATCTGAATTCTATGTATTTGGGGATTGAAATGATGTCCTTTGC
TTCTCTAACTCACTCATACACTTTCTACAAAAATAAGTAATCCCTTATCACCACAACTAGATGGCATGTG
CCTTTAGCCACACATAATAGGAAAATAAACGGAGGAGCTTCATGTCCTACAATCATTATTTTATAAACTT
GCTTGAAATCATAGTTTTGATAATTATCATCTTGACCAAAGGAACCATCAGAAATACACATTCACCTTTT
TTTAACTAACTGTACTTTCTTTCATACAAGAATAAGAATAAGTAACTGCAAATGAGGTGCTTTTAAGAGT
TTGCAGTACCATTACAGCTCACAGGTTGTTTTTAAACTTTTTATATTGGAAACATGTTCAAAGGATCTAC
TCTGTCTTGATTTTTCTTCTCTGAGCACATACTGGAATTCCCATTTCAACATTAGCTGCAATAGTTGTAA
ATGATTGGAATAGTCGCTATCCCTCTGAGGAGAAAATGATGTACAGGACTAATCAGCTACAATAATATGT
TTATAGCAGCAGGAAACCTTTCAAACATCTTATATTTTTCAAAGAGAAATCCTGCTATATAGACTATGAC
AAACAAATAAAGCAAAAGCAACAATGTTTGTGCATCTTGAGTCACTACTAATCTTCAATTCCCTGAGAGA
AGCACAGCATAGAACTTCTATCTGTCTAGGCTACTGACAGAAGCCTTGGCTGTTCTTCTATGTTGTGCCA
CTGCTGCTCTTCCCAGTTTGTTATGACAACTCTACAGACCTGAACTACTAGTGTATTCATGAAATGTTTG
CTAATGGAACAAGCTGCCTATTCCAACTTGAGAACTGAAATTCTGGGATTTCCTCCGATGAACCTTTCTA
AACAGGGCCAGCACCCCCACTCCCATTGCCCCACATCCTTTCTTTTACCTCTGGTGCCTGGTGGGCTACA
AGGGAGGTTAAAGCTTTTAAGAGTCATTAGCTAATATTTATATTTGGAGAAAATGTAATTTTAGTTTGAA
GAGCTATCAGCTGTGGGCTCTTCTTGGGCTGTAATATCACTCAGGCATGTGAGGTATGCTGAATGAAGGG
ACCCTCAGGATGCCAAGTTAATATCAAAGGACAGGTATTTTCTGGTCCTGCATATATCAGTGTATATAAA
GTTTTTATCAACAGTGGTAAGAAGCAGGAGGTTTGGGGTCTGGAAGGAGAGAGAAGGAATATGGTTACTA
TGTTTAAAATGCATGGCTTCTCAGCTCTATGAATTCAAAGAGACCTGGGTCATTGAGGGAGTGACATACA
CACACCAGAGATGCTGAGCACTATACCAAAAATGGTAAAGTGCTATGTTTTGTGCTGTATATATTTTAAT
ACCAAACCAAACCAAAGAAAACAAAAAGCAAATAAAGAATCATGAGTGTGTATAAAGATCTGCTGGAAGA
ACTGTGTCTGAGGCCCTCAATATTCAACACTAAATAAATAATGTAAAATAAATTATGAACACTCACTCAT
GGAGCTGGCCACCAAGTAATATTGGCAATACTATTGTGAAACAGCATTGAATCCCATGGCAAGTGTTCAT
TGCACAATATGTGGAAAATATTTGCATGCTTTTTTTTTCAGTGGGAACCAAGCTCTGGTTACATGTGTTC
ATGCATTTGTGTGAATCTTCAGCTTCCTGAGGTCCAGGCTCACTGATCATTGATTTCCTGCTGCAAGGAC
AGCACTGACAGCAGTGAATCATAATAAGCTGTTGTCCAGTGAATGAAGAAGGAAGTTAGGGACTAAATAC
CAATCAAAGAGTACACTTGGAGGCATCCATGTCTCATATATAGAAGATGAAGGCATTGTCCAGAATCAAT
AGGATGAAAAGCCTTTGTCCTGTGAAGTCTAGTTTCTCTAGTGTAGGGAATGCCAGAGTGCTGAAGTGTG
AGTGGGCAGGCAGTATTTGTAGCAAACTCACAGAAACATGGAAGGGTGGATGGGAGAGAGGGGAACCAGG
AAAGTGTATAACATTTGATTTATAAATACTTAAAATATTCCATTAAAAATGAAGAGAGTGGGGGAGAAAG
GAAGAGGAGGCTATCCTCAAAGGAATGAAAGAGCTTCTAGATGGTGGTTTAAGTTAGAAGATTCAAGAAT
CTTTGTTATGTACAAAAGGTAAGGGTCAGCAGACTATAGTGATTTATGTTTTTTTAAAAAGTTATTGAAA
TAATATTTCCATTCTTTTATATGAACACACAGTCATTGGAAAGAAAAATAGACAGCTGGTATTGGGTTTA
TTGGTTCAGGAATCATTGGCATATCTTCCAACATAGCGTAAACCACTCTCAGAAAGATTTTTATGGGATA
AGAAAGGAATAGAGAGTATTGATTGAGTGTTGGGATACAAGTATCTTCCATGTATTTTCAGTCACATACA
AACATCTTTTTAAACTGTGAAAATATAAAATTATTAATTGATTGAATGAAATCATACGGTTTTAATTACT
TACATGAAGCAGTTCTGTCTGTGTATATGACTTTCACAATTAGAATAATTTTAGGAGATGAATTCATTTA
AGAAATTGTTAAAGGTGCTGTGGTATAGTGGTGGAATACAGCATCTAAAGTCTTACTGTCTGGGATGGAA
TACTGGCTCTCCATTATCTAATCATAAGGCAAATAAGAATGTAAAGAGACAAGTGCCTCTGAAAAAACAC
TCACTATAAATATAAAATGCCCGTATACATTCAAAAGAATACTATAAATATTTTAGATCTTCTAAAAGGA
CATAAGGATGATCATTTTAGACTGGGTTCATATTGCCATACAATATAGTTTATTTAAAATTTAAAGCTCA
CACGTGTGAAGTTTTGTTTGGTCAGAACTGTTTTCCAGCTAGCATGCTTTAATTTTCTACCTGACATACT
GCTTTAATTCTAACCGATTGATTTTTATTGCAACATTTTATGTTGCCAAATATTTGTCTGCTCTGTGATA
GCAACAACAATTTGTGTGCAGGTGTATTTGTCAAACATGTAGAACCAGAATAAATCTGATTCGTCATGGT
GAATGGAATTACAATAGGAAAAGTTTACATGATATATTTTGATATTAAGTACATGCATAAAGGAAACTCT
GTAGTACATATATTTTTGCAAATTTGTTTGTAAATATTTTGAGATAAATATGTAGATGCATGTTATTTGA
GAAAATGAGAATACCTAATTAGTAAAATGCAAGAAAATATAAGATACTTATTCTGAATTGCAAGGGAATG
CAAAATCAAAATTAACAAGAGTAATTTAATGGGATGGCTATTCTTTATGCAATATTTCTATGTCACAGAA
TTATTCCCTTACATTAGTACTGACCAAACTGAATTTTATTTCTTGTATGACAGTTAAAAAATAAGAAATA
ACACAAATGTTATCCTTTTAAATTATTTTAAAACTTAGTTACCATTAGATACATATCTCCTTTAATTAGG
GTAGAATGACTTTTTTCTAAAATGCTTTTGCTAACTTGAGACATTTAAAAATGAATTTTGCTTTCTTTTT
CCAAAAGCCAATACCAGTGTACATGAAGAAAGTCCATCAGTAGTGAGAAAGATAATTGCTGTAGTTATTC
AATAATGATTTCCTTTGGTAAGTGAAATTTTATCCAAGTGTTTGAGAATTAATCTAACTATTGTCATTTC
CATCAGTAGAGGTAGAAGAAACAATGATATAAACAAATGGAATTTCCTGCTACAGTAAACTCATTAAAGG
TAAACCATACCTGCAAGCTATAGAAACTTTTCCAAGCAATTCCAATTGAAATTCTTACACAAATTCTTTT
TATAATAAATGTAGTAAGCAAAATACTCCCATACAAACAGTAATATCTTTGGAGTAAAGTTCACATTAAA
TACAAACTTTCACTCTAGATATAGAGTCTTATTAATTAATCTATTTTTACATTGGAAGGAATAAAAGAGA
ATATGGATTGTGTTGGGTAGCAGGCAGCAATCAGATATCTCAACCTCTTTGTGGTAATCTAATAGATATG
AATTTCATTTCTTCCATGAATATTTCAACAAGATTCTTCCCTTTTAATATTCCCAGTCTTTTGAATTGTT
TCAAGATATCACGGATCCCAAAATTGTTGGATTAAAGAGGGTTCACTGTGTCATGATAATAAACTTAGTC
TTAGAAATTCCCTGTTAGTTGCTACCTCTGAATAAGGACGTTTGAATCAGATCATGCAACTTGAATCCAC
AGAGATGTCATCCTTCTCTAATTAGCATTTGCCCACTTTTGTCCAAAATACCATGTCTTAGCCAGAGTTT
CTATTGCTGTTATGAAATACCGTGACCAAAAGGGAAAACAGAAAGTTGGGAAAGAAAGTGTTTATTTTAG
TTTACATCTTCTTTTTTAAAATTTTATTTAATAGAAATTTACAATCCAGATCTCATCCCTCTCCCAGCCC
ATACTCTGACTGTTCTACATCCCATACCTACACCCCACATGCCCATCTGAATGATGCTGACTCCCACACT
GCCCCCAATCTCCCAGCCCTCTCCACTCTCTGGGAACTCAAGTCTTTTGAATATTAAGTGCATCTTGTGT
TGTGTCCAGAACCAGCACTCCAGTTTTAGAGGCCTCATATTAGCTGGTGCATGATGCCTCATTGATGACT
CAGTGTCTGAAAAAAAACTGGGGTCCAGCTTAGTTAACACTGCTGGTCCTCCTGCAGGGTTGCTCTCCTC
CTCAGCTTCCTCCAGCTTTTCCCCAGTTCGACCACAGGGCTTAGCAGCTTCTGTACATTAGCTGAGTGTA
ATTATCTGCATCTGATTCTTTCAGATGCTTGTTGGGTCTTTCAGAAGGCAGTCATAACAGGTCCCTTTTG
TGAACATGACAAAGCATGAGTAATAGTGTCAGGGCTTGGGGGCCTTTATTTAATCTGGTTCCCAGATATG
GCTGGTCACTGGAATTCCTTTTACTCAGGCTCTTCACTGGTTTTGCCCTGAAGGTCTTTCAGACAGGAAC
ACATATGGGTCAGAGTATTGATTTATGCATGGCAACCTTATCCCTCACTTGATGCTCTCTCTTCCTCATG
GAGGTAGTCTCTACAAGTTCCCTCTACCCACTCCCGGACATTTCACTGAGTCCGGATAGTCTCTTACCTC
TCAGGTCTCTGGAATATTCTAGAGCCACCACCAACCGCCAACATTTTAGCTCCTGAAGTTGCCTCTTTTC
ATTCATTCTGCTGACACTCAGGGTTTCAGTCCTACTCCCCACCAATAACTCTGTCCCTCTGTCCCTACTG
TCTCCTTTCTCACCCAGGTCCCTCACACTTCCCTCCTGTGGTTCATTTCTTCTCTCTCTCAAGTGGGATT
GAGATTCTGCACTTTGGCTGTTCAGCTTGTTAAACTTTTATTTTTCCTTTTAGAAAAATTGGATATTTTT
GTTTATGTTTCCAATATTATTCACTTTCCAAGTTTTCCAGTCGTAAGCGTCCTATCCCTTCCCCCACCAG
TTCTTCTATAAAGGTGTGCCCCCTCACCAACCACTCCCTTTCCCATCACCCCCTGACATTCCCCTACACT
GGGGGTCCAGCTTTGGTAGGCCTAAGAGCTTCTCCTCCCATTGATGTCCAACAAGGCTACCTATGCACCT
GCAGCCATAGTTCTGTCCATGTACAGTCTTTGAATATTGTTTTAATACAAGAAAGCTATGGGTCATTGGT
ATCGTTGTTCTTATGGGATTGAAAGCCCATTCAGTCCTGGTAATCCTTTCTCCAAATTTACTAACAAGAG
ATTCGTTTACATTCCACTGGTTTGCCAATAACCTTCATTTCTATAATTGGCATGCTCTATCTGTGTCTCT
CAGTAAAGATCTATATCGGTTTCCTGGCAGCATGCACTTCTTAGCGTCACCGATCTTATGTAGTTTGTGG
CAGATCTATCTATCTATCTATCTATCTATCTATCTATCTATCTATCTATCTATCTATCTACCTATCTCTT
TCTATCTCTATCTATCTCTATCTATCATATATATATATTTATATTTATATATATACATATACATATATAC
ATACACACATTAACACACACACACACACATATATATATATATATATATGTACATATATATGTATGTACAT
ATATATATATATAATTTCGTGGCTCCTACAACTATGTGTTAGGTTGGAACTTTAGGATAGATTCTGTGCA
ACTAGGTCAAAAATGTAGAATCAGCAAAGGCCAATGCCAATCAGACTCCCTCTTGTTATTTTGAACCTAT
TGAAGTTGAGGTTTCTCTGGACATCAAGCCATTCCTCTTCCTGCCCATCCTCCTGAGTCTTGTGCTTGGC
CTGAATAAAGAATCATGGTAAAACCTCCAAAACCCTTAAGTCTGTCCCTGGGAACAGGAAGGTAGATATT
ATAGAACTGATATCTAATTGGACTAGACATCCACATTCTATCGTCCATGATGTCCTTTGCTTTACTGCTA
TCTCCTATTTTTGGATAAAATAAGGATTTTGGACTCATTATTTCAATTAGGTACAAAAAATTTACACTGT
TATATTCACTCTATAGATTGGCATGCTTTATTGCTTATTAATTGCAAAAAATGGAATTGTAAAACATAAT
TTTTGAGTACACATTCAGGAATGACATATATATATATATATATATGTATATATATATATATGTATATATA
TATATATATATATTCTCCTATAAGGAAAGTAAAATATGAAAATGAAATACAATATTCAGTCAATTAAAGG
TCTGTAGGGAAAATACTGGCCTTTGGGAAACAAAGAAAACCTAGGAAATTGAAGTGTATGTCACAGGAAT
GGACCTTGGAATAGAATATTTATCCAGAATAAACTCCTCCACTCCATGTTCCTAGACCTTTTCTACCCAT
GCCAAGTGCCCGATTAACTTTCTCCATTCAGAGCATGAAACCATTAATGAAGGAAAAAAAGTCACTACGT
TTAGAGTGATGGAATACATAAAGGTTTCCCCTGAGTCACAGGAGAGATACCTGGAAAAGGCACTCCCAAA
TCTGGACAAGGAAAGGAAAGCTGTTCAGCAGGTAGGCCATGGCAGTTCTCAGAGACATCATCATTAGGCC
CTGTCTGAAAAAATATCTTGTACCTGGAGATACCTATCTTCTGTGATGTCACAATTGCTCTCGTGACTGC
AACTGCCTCTCATATATTCCTTCAGTACCTCTAGGTTTTACTAATTGACTTCTAATTCATAATAAACAGC
CATTTGGGAGGGAGAACAAAGAGGATGAAAAGATCAGATATGTGGGGAATGAAGGAAGCTGGCCATCTGT
CTTGGTATAAAAAAGGAAGGAATACATGGTCCTCGGTATAGCTCAGTGAGTACCTGGTAGGGATTTAGTG
GGAATGCTAAAGAGATAGCCTAGATCTGAGCCTCCAACCTATGGGAATCAGGATATGGGAGCCTCTCAGA
AGCATCTGGACTTCCCTGTTTTTATGGTTCCGAAATCTGAGAGTTTATATCATTAATTTCTTTATTCTAA
AAGTCAAATGTTGGTAAGGGCACAGTTGTTTTTCTGAGAGCTCATGACCTTTACTCTTTTTGATAAGAAG
AAAAATGTCCTAAGGAAAAAAGGAGAGACAGGTATTTTGTCCTACCTCAGAGTAAACTCCTCTATGTTTT
GGATATCTATAGTGCAATCTGGGAAGCAGCAGTGCTATTAGTTGAGATTTCATCATCTCAGTCTTTCCAC
TAATATTTCCACTGACTACCACTTTACTTCTCTGTGTCACTAGGTATGATTAACTGTCAGTTTTCTCTTC
CTTTATTCCTTTGGATTTTTTTAATGTTTTAGCAATTTGTATTGCTTTTTTAACTTGATTTTTCTATATT
TACATTTAATGTTATTTCGTTTCCCATTTTCCTGCCCATAAGATTCCTACCCGTACCCTTCCCCTTCTTC
TCTAACACCACTGACTGTGCCTTCACATTCCCTTGAACTGGGAGACAAACCTAGAGAGGACCAATAGCTT
CTGCTTCCATTCGTGATGAACAAGGTCCTCTGCCACATGCAGTTAGAGCAATAGCTCTGTACATGTACAT
TCATTGAATATTGGTCTAGTACCAGAAAGCTCTGGGTCATTGACATTTTTGTTCTTATGGGATTGAAAGC
TCCTTTACCTCTTGAAATCCTTTCTCAAAATTTGCCAACAAGAGGTCTGTTTCAGTTCACTGATTTCCCA
CTAGCATTAATTTCTGTAGTTGGTATGATCTATCTGTGTCTCTCAGGAAATTATACACATATATATACAT
AGTATATATATATATATATATTATATATATATATTATATATACACATATATATATACATATATATATACA
CACATATATATACATATATATATACATATATATATATATATATGTATGTATGTATATATATATATATGGT
TGCTGGCAGAAGGCACTTTTTAGCTACATCAATATTATCTAGTTTTGGTGGCTGATGTATATATATACTT
TTGTGGCTCCTACAGCTATGTGGTTAGGTGGAATTGTGACACGGATTCTGAGCAAGTAGGTCAAGAATGT
AGAGTTCAGAAATGACAGTGCCAAATAGACTCCCTCAAGTTCTTATGAACCTATTGAAGTTGAGGTTTCA
CTGGTCCTCAAGCCATCCTTCTTTCTGCCCATCCTCCAGTATCGTATGTTTGGCCTTCAGAGAGAATCAC
GGTAAAACATCCAACCCTCAATTCTAGCAATAGGAACACAGGAAAGTAGATAGTGTAGTACTGCTATCAA
ATAGGACCAGAGAATTCTATAGTCATTTTGTCCTTTGCTTTGGTGAAAATGGAATTGGAAACAGAATTTT
TGAGTACACATACAGGAATATTAATAAAGTCTCATATCATGGAATGTACAATGAGAAAGTGAAATACAAT
ATTCATTCAATTAAGGTCTGTAGGCAAAATATTGTCCTTTGGGATATAGAGAAAACCTGGGATATTGAAC
TGTATGTCACAGGAATGAACCTGGGGAAAATATCTAGAAGAATCTCCTCCACTCTATGTTGCTAAATCTT
TTCTAGCCATGCTCAGCCCCTAACTTTGTCCATTCAGAGCAAGTAACCCCTAATGAAACAAAGAGAAATC
TCTACATTTAGAGAGATGTAGTGTGTAAAGGTTTCCACCCTTAAACAGGAGACTCTCCTGAAAGTGTCAC
CCTCAAATTTGGTCAATGTAAGGAAAGCTGTTTAGCAGGTAGACCATGGCAGTTTTCAGTGACTTCATTA
GGCCTCCCTGAAATAACTCTTGTATCCTGGAAAGCCTTAGCTTCTTCTGTGATGTCACAAGTGTCCTGAC
TGCAACCGCCTCTCAGATATCCCTTCAGGACCTCTAGGGTTCACTAATTGTCCTTTAATGCATTGTATAC
AGCCATTTGAGAGGGAAAACACAGAGGATGAAGTGATCAGACATGGGGAATATGAAGCTGGCCTTCTGTC
TTGGTATGATAAGGGAAGAAATACGTGGTCAATGGGAAATCCCCTTGAGTCTTGGGTAGGGGTTGAGTTG
ATCCATTGGAGAGATAGCCCTGATCTGAGATTTCCACATATGGAATCAGGAGCTGGGGGCCTCTCAGAAG
CATCTCAACTTCCATGCTTGTTATTTTTCTTGGTAGTCAGATAGTTTATATAATTCATTTCTTTATCCCA
AAATCCACGTGTTGGCAAGGGCACTATAATTTTTCCTGAGAGCTCATAGCTTTAACCATTTTACCAAGAA
GGAAAAGGTCCTAAGGAAGAAAGATAAGGCAAGTATTGTGTCCTCAGTACAGAGAAAACTCCTCCATGCA
TTGAATTCTAATGATGTAGTTTGTGTCTGGCATTGATATCTGGGAGGGACAAGTGCTTCTTGATGAGACT
ACATCATATCAGTCTTTCCACTAGTATTACTCTGAATACCATTCCCTGACAGTGACCCTTTAAAATTCTG
AGTCAATAGTTGTGATTAACTGGAAGATTTCTTTTCTTTTATTTCTTTCATTTTTTTAAAATTTTTAACA
AATTGTATTGCTTTTTTAATTGGAAATTTCTAAATTTACATTTAAAATATTATTTCCTTTCCCAGTTACC
TGACTATAATATCCCTTACCAGTCCCCTTACTCTTTTCACTATAACCTCTCTTACTGCCCCTGGACATTC
ACTTGAACTGGGAGTCAAACGTAGGCAGTACCAAGGATTCTCCTTCCATTGTAACCCAACAAGGCCATCC
TCTACAACATATGCATTGGAGACATAGGTCTGTTCATGTATATTCTTTGAATATTGGTCAACTACCAGAA
AGCTCTGTTTCATTGGCATTGTTGTTCTTATGGGGTTGAAAGCACCTTCATCTCTTCTAATCCTTTCTCA
AAATCTGCAAACAAGTAGTTCATTTTCAGTTCACTGGTTTGACACTAGGGTTCATGTTGTGGTTTGCCCT
GAAGTTATCTGTGGTCGAAGCTAATTCCCCGGCCCCAAGGTCAGCTGCATAGTCCTGTACTCAGAATTCA
GGTTGCTTCACCAGAACCAAGACCCCATTGAATTTGTAAAGTATATGTGAGTGGCAGGAACAGGACAGAA
GGAAAGTTATCATGGGAAGAGAAGGAAGAATGTGCGGAAGAGAAGTTTGAAGGAAGAGGAGGAGACTAGA
GGAAAAAAGAGAGAAAGGAAGATGACAGATTGAGAAGCCATGGTATGTGAATTTAAGATTCTGCTCTGTG
TATTTACAGGTCGTTGTTAATGTTCTTAAGGGATGTATGGTACCTGGCTTTGTATGTTTAAGTGGGCTAT
TATATCTAATCAACTGGATCAAAGATTATTGTGTTGTATGTTTTTTATGTGAGGGTTTGAGTATAGGAAA
GTGTGTAATGTCATGAAACACTGCGCAGCAGGAGAGGGATTGTGTTTCTGCCAAGAAACTAAGTCAAGAA
TGTAGAATACACAAAGGACAATGCCAAATAAACTCTCTCCTGTACTAATGAACATATTGAGTTGAGGTTT
AAATGGACCTCAAGCCATTCCTCTCCCTGTTTTTACTCCTGTATCTTATTCTTCCTGAAGAATAAATCAT
GGTAAAATATACACAACACTCAAGTCTGACCATGGGAACACAGTAAGGTAGATAGTGCAGAATTGAATTC
AAATGGGACTAGAGAACAAAATTCTATAGTCCATGTTCTCCTCTGATTTACTGATGTCTGGTAATTTTGG
GATAAAATAAGGATTTGGGTGTTTATCATTTGAAGTAGGTCCACAATATTTACACTGTTATACTGATTCT
ATAGCTAGGCCACTTTTGTAGCCAAAATTATTACAGAAAATGGATTTGGAAAACAATCATGAACACAATT
AAGACAATGAATGAGGGAAGATCCCAGCAGGCAGTACTCAGTGAACCATTGGATTATAAAGAAAATAAAA
CAGGAAAATATAAAGGACATGTAGCTGGAAAGGGAATGAATCCAGAGAGAGTAGAACAAAGTTAAGGATT
GGTGTGATCAAGGTAAATTGCAAACATGTGTGAAGAATAAATAAAAATTCTAAAATAAGAATAAAAGTTC
TGAAAATATATTGAGGATTTTTATATCCTATGGAAGTCATTTTTCCGTAAAAGTAGAATAGAGTATCCTA
ACTTTTGTTAAGTTGCAGAAAAGTCAGTGAAAAAACATAGTTACACTGGTTTAGTGCATGCTGTCTGCAT
TATTGAAATATCAAACTGAGGCTCATTAATCTGTACAGTTAATTTATATCACCTGTTCAAATAAAATAAA
ATGAAACACTGTGTAATGATCCACAAAACCAAACTGCACACTATAGAAGTAAATGCAAACCAAAAAAATG
TCCCGTTCCTAACCTCAACAATTTTACTCTTTGAAACTCTGAATAAATATGAATATAAAGGTTCTAACCT
GATACATAGCATATATTATGGTGTCTTTGTGACTTATATGGTAAGATTTTTAGAGTTGCACTTTGCCATC
AATTATGTCATTCATTTTTAAATCCTAGGACAACAAAATTTAAAATCCTTGGGCTTTGGTCCTGACAGCC
AGGGATTGTACTCTGTACATGATCACTTTATATTAATTAGCTAAACTCTGAAAGGGAATTAGGTGCTTCA
CAAAATTATATTGTTTCATTGCTATGGTTATGATAAGTGTTTCTTGTGAGAATATATATATATATATATA
TATATATATATATATAAATTTCTCATGACAAATTTTGCTTTCTCTTCTGGTGTTTTGTGAGCTATTGATG
AGCTTAAACCTAGCTTCCTTACCAACCTAGCACTTACAATAGATTATGTTTCAGTGTTGAACATAGACAC
ACTAAAGATAGGGAAAACACTGAAAATAGTATGGGCTTTGTTCACTGTTCCAAAATATCGTTTTCTGACT
TTTTCTTCATCATCTTCACCACCACCACTATCACCACCACCACCACCACCACCACCACCACCACCAGCAC
CACCACCACCATCATCAACATCATCATCACCATCATCATCCAATTTACATGAAATTGAATTTGGAATTTT
GTTACACCAAAGATGAAATGAGAAGTATTCTGCTTGAAGAAGAGATACTGATGAACACTAACTGCTGTGC
AGTCATTTTAATGTCATAAAGACATTGCCAAAGTTGCTTCAGATGATTGAATGAAATGCTAGCATTCTAT
ACAACAGGGTTTGAGAGTCCCTTAGTAATAGAATGGTCTTTTACAGCAAGGTCTTCATTATCAGACTTTG
ATTTAACCCATCTACCAACAAAATGAAATTGTCCCAGAAATATTATAGTGCCTCTACAGAAAGAGATTTT
ATCCACTGATACACATCTACTTCTATTTCTTAATTGTCATGTTGACATGGGCATAGGATACAATATGTTC
TGATTTACTTATGGCATTTTAGTATTATTTGGGTTAATTTTGAAAATTTCAAAGGAAAAAACCTATGCCA
TGTATCCCATACAACTTTTAATTCGATCTTGAAGAGTTTCATGAAAACTGAATGTATATCTTCCATTTAA
AAAATTGTAACATCCATCATGTGAAACTCCCACTGAACCTCAGTGGATTGATGTCTCTGGAAGCATTTAA
AGACTCTCCTACTGCATTATTGCAACTCTATAGAGGCTTCACTCCCATAGTGGCAGTCCCAGATTGGCTG
TAAAAAAATCATTTTCTGTGCCTTGGAAAGGGTTTAAAATTTGTGAAAATGGCGCAGACAGGCCCTAGAA
AGTATGTTTTAAAAATTATTTTCTTAAAATTAGACTTATTCATGCAATATATTTGAGTTATGACTTGCCT
TCCCTCTATTCCCTCCTTCTTCTATTCCTCTCCTGTCATCTGTATCTACATTCTTCCGACTCTCACTAGA
AAACAGTCATCTCAGCGATAAAAATAAAATGCAAGTTAATGAACTGGAGTAGAACAAAACAAGCAGATAG
AAAAGAACCAGTACAAGGTACAAGAATCAGGTACAGACACAGGGACCCAGACTTCCAATCACACACTCAG
GAATTCCATGGAAACATAAAACCAGGAAAATATATACACAAAACATACAGAGTAACAATTAATAGATACA
TAAACAAATAACATAAGGAAGAAGAAATCATGAAGAAAAAGTCCTGACCCATTATGAGACAAGGAACCTC
CAAAGATAAGGTTGAGTTCCCTTAGTGCTTTATACACAGTCTAAACTTAAATTTAATTTTTGTACCCAGT
GAGATTCCCTTGGAGAAAATTAAGTTTTCATTTTCAAATGATTACCCATTGGAGATAACTTCTGGTTTAG
AGATAATGTGAAGTGCAGGGCTTGGATTCTTTCAAGGGCTAATTAAGAGATAAGGAGATCTGTGAGTTGC
TGTCTTCTGAACATCATGCAGTTGTGACACTCAAGAAGTCACAATCTATCTGAACAGACCCTAAATAATA
TTGACCCTGCCTATTCAAAGTAACTAAGGACAGTGCTGGAGAAAAAAAAAATGATGGAGCCACTGGTGTC
TTACTAGTGGTTAAATGTATAGCTTCACACCCATGTTCACCGAAATGGCTCAGGTTAAATCCAGGGGTTT
ATGAAACAAATAATAAAGATATGCAAGTGTTATCAGGGTTTAGTCCAAAGAGGGTATGTTGCTTGGGGAG
GATGAGGTTGAGAGTGTAGAGGGCTTCCATACATGTGTTGTGCATCTACGGAATTGTCAAAGAATAACTT
GCTTTCTTAAAACTTCTAAATGTAACCACCAAGAAAGTTTGGGAGATATTCTCTCAAGTCTGCTCTATTT
GTTTTAAAAATTGGGTCTCTTTGCATAGCTAAAATTGACCTAAAACTCCCAGTGTTCTGTCACCTGCCTC
CCCTGCCCTTATTGGAGGTTTACTATACATGGACAAAATTAAAGGATATATGTAAATCTTCTGTTTATGA
AATTTGACAACATAATGCAATATTCTGTTATTTGTTTTTCATTTAACAATATATCTTGAATACATGTACA
TGGGGAAATTCTTCATGTAACATCAGGCAATTAAGAAATGGTAGTATACTCTTTTGTTTAAATAATAGCC
TACCTATGTAATTCAGATTATTTTCATTTTCATTAACTAAAGTTCATTACTGTAAATCAGCATGAACACT
GACTCAGTCACTGTACTCAATGTTGATTATTTACATTGTATTTTGTATAAATTACAAAACACGTTGTTGG
AATGATGTCAAGGCTGTTAAGTAATGTAATACTTGTATAAATACTGCCAAATTGCCATCTCAGAAGACTA
TAATAAATACATTTTGTAATCAATTTTATATGATAGAACCCATAGTATACCATTCAAAATTAATCATGCA
CATATTTTAAAAACGGTATCAGTCTCTGATTTCTGTCACTTGTTGAATTAGGGTATGGACTGAAGAAACT
GAAGGGGAGGGCAGCCTCTATAGGAAGACCAACAGTCTCGAATCATCCCCACCCCTGAGATCTCCCAGAC
ACTAAGCCACCAACCAGGTATCATACACGAGCTGGTCCAAGACCCTGACACATGTATAGCAGAGGACTGC
CTGGTCTGGCCTAATCCTGGAGCGACGTGAGCCCCCAGGGACCAGGGATGACTGGCAGGATCTGGGGAGC
ATCCTCTTGGAGTAGGGGAGGAGGAAGTGGAATGGATGAGGAACTGTGGAAGAGGACCTGGAGAGGGAGC
AATGGCAGGAATGTAAATAAATAAAATAATTTTTATAATACTTTTAGTCATAAATTCAAATGCTCGTTTC
TTTTAAGCATCTACATTGCAATACAATCGTGAAGTTTAGCGTTTTATGCTTACTGAACTGTGTAAGAATT
AATCCTTAATTTTCTCTATTCTTATTACTTTGCATCAATTGTGTTTGCCTATGTAGAATGCTTACTATTC
ATAATTTGTGCAGAAAATACATTCATGATTTTTTTTTATTTTAATGATCTGTTATGTGTGAATGTCTGTG
TATAAACTTGTGCACATGAACACAGGCACCTGGGGAGACCAGAAGATGTCAGATACCCTGCAGCAGCTTT
TACAGCTGGTTGCAAGTGGCTTCATGTGTGTTGGAAACTGAACATGTTTGCTCTAGAGAGTAGTAAGTGC
TCTTAACCTCTAAGCTAATACTACAACACTTATTACATAATAAAAACAAACCTATTTATAATTTTCTCAT
GTATTTCAGGGTATCTTTGAACTTGGGACATCTTGCCACATTCTAGGTGCTGAGACTACATTCAGGCAAT
TTCCAGCTTTCTTTCCTTTATCTTAGTAAGATGTGTTAGATTAAATATGTTAATATTATGCAGTAAATCC
TCCATATGTTTACTTATAGAACCTTGGCTCAGTGTCTGTTTCATTCCTCTGCAATGACTATATTAATTTT
AGAGTTCACAGTTCTCTCTTTCTTTACACAATTGATCAGATGTGTTTTTCTTTCATATAGAATGAATAAG
AGCCTTTTAGTTTTTCTTTGAATAGTTAATGTACTAAGAAAATGTGTTGAAATTCCCATTTTAAGGCCAA
GCCAAAACATTATTTCTTTAAAATGTTCCTAGAGTTATGTTTTTCTTTTTCTTATTATTATTATTGTTCT
CATTAGTCTCATTATTAATATTCTGTGTAAGCTTTTATGTGTTCAAGTCATGTAGTGAATATGGAAATCT
TCCAAACATATATGTGTAGGTATCAAATTTAGGTTCTTGGTTTTTCATGGCATAAAATTTTATCTGCTCA
GGGACCTCACTAGAACACACTGTAAAACATTAAGGTGACATATAGCTCCAGGCTGCTTTTATATATACAA
TGTTTCCTTCATTTTGTTTTAAAAAATATTTTTGATTATTCTAATATATTTTGTTTTCAATGTCCAGTTG
GTAAGTCTAGTATGCTTATTTTATTATTTAGGTAATAATTTAATCATAATTATTATGCACTTGATACCTA
GCTAATATGAAATTATCTTATAAAATTGAATAAATGTAATTAGTTCCCTTCAGCATGAACCTTGGTACAC
AATTTTGTTCATTATTACTATGTATTTGCATAAAACAGAGAATATTTCATTGTCCCAATACTGATGCCAA
TTTTATACAGTATGACAGCTACCAACTACATGTGACTTTTAATCATTTAAAAGGAGTTAAGATTATATTG
TTAAATGATATTTCCATAACATCAAGTAAGAAGATTTTTTTGCTTCAATTAATTAAACGTGCTACAGCAG
GAAAAAATTCAATTTCCTTTGATATGTTAAAATGAAATTTATCTTTACCATTCTCCTGCCTATCAGAAAG
CCAATATTCTTATACAGGAAGATTTGCCAAGCACATGGCAGGATAGCCACAAAGGCAGTGCAGTGGCATG
AATAGCTTGGTGATAGCCAACAGCTCTCTAATTTTGCTTAAGTCCTGTTCAGTGAACATGGATGGTACTG
GTAGTTGATCCACATATATAAGGTTATTGAAGCTGTGGTTATAGGGGAGAATGTACAGCCCCTTACATAC
TAAAGCCAGTATCATACCTAAAAACAATCATAGCCATGTGTCCTTATATACAGAATTAATTACAGTCTCT
GCAGCAAAGATCACAGTAAAAATCCCAGCCAATCATATACACAAAAGATGCCTCAACATATAAAAGAGAC
ACGTGCTCCACTATGTTCATCGCAGCCTTATTTATAATAGCCAGAAAATGGAAAGAACCCAGATGCCCTT
CAACAGAGGAATGGATACAGAAAATGTGGTACATCTACACAATGGAATATTACTCAGCTATCAAAAACAA
CGAGTTTATGAAATTCGTAGGCAAATGGTTAGAACTGGAAAATATCATCCTGAGTGAGCTAACCCAATCA
CAGAAAGACATACATGGTATGCACTCATTGATAAGTGGCTATTAGCCCAAATGCTTGAATTACCCTTGAT
CCCTAGAACAAAAGAAACTCAAGACGGATGACCAAAATATGAATGCTTCACTCCTTCTTTAAATGAGGAA
AAAGAATACCCTTGGCAGGGAAGGGAGAGGCAAAGATTAAAACAGAGACTGAAGGAACACCCATTCAGAG
CCTGCCCCACATGTGGCCCACACATATACAGCAACCAATCTAGATAAAACGGATGAAGCAGCAAGGAAGT
GCAGGCCAACAGAAACTGAATGTAGATCTCTACTGAGAGACAAAGCCAGAGTATGGCAAATACTTAGGCA
AATGCCAGCAGCAAACCACTGAACTGAGAAAGGGATCCCAGATGAAGGAATCAGAGAATGGCTTGAAAGA
GCTGAAGAGGCTCAAGACCCCATATGCAAAAAAAAAAATGCCATAATTCCTTTTCTTTCTACTTGGTTGA
TTTCAGTACGGAGTTTGATTATTTCCTGCTCTCTAGTCCTTTTGTTACATTTGGTTTTTATTGGTTCTGA
GATTTCAGGTGTTCTGTCAAACTGCTAGTGTACCAGAGCTCCTGTTTCTTTGTGGAAGCTCTCATAGCTA
TGAGTTTTCCTCTTAGCACTGTTTTTTTTTTTTTTTGTTCCCAAGTTATGCCTTCATTGTCATTAAATTC
TAAAAAGTCTTTACTTTTTTTTCTTTATTTCTTCCTTGAACTAGTTCTCATCGAGTAAATCATTCTTCTG
GTACCATGTATATGTGGGTCTTTGGTTGTTCTTGTTGTTATTGAAGACCATTCTTAGTCTGTAGTGATCT
CATAGGATGAATGGGATTAATTCAATCTTCTTGTATCTGCTTATGCCGGTTTTGTGATGGATCATATTGT
CAGTTTTGGAGAAGGTACCATGTAGGACTGAGAATAAAGTGTCAGGAGCCATAACAAGACAAGCTAAAAA
CTAGCAGGTGATCATCCTCAGATGGACAGCCTCAGATTATTTTATAATCCACAACTGGTTTGCCCTTATT
AAGCAAGGCTGTAAGGGATTCATTTTGGGAAAGTTTCCTGCTATTGAAATGCTATTCCTGTTGTTATTAT
TAGACATATATAACAATCCTTGAGTAAGATCACACACATTTGGAGCAGATCTCTGCAGGCCACAAAGTGA
ATCTTTAGTCTTAATAATGATCCTACAATAATTCCTAATATTATATCAATGGTCATTTAGCTTTTTATAA
TGGGACTTCTATAAGTCTCTTTCTAATAGTCAAAATTGCAGTGACAACTCTGCCAGTCTCCCAGGTATCA
CCAGTTAGTTGTTCTGAGATAGTAAACAGTCTTTCCCCTACTTAGGACACATTCCAAGAGGTTGCAAAAC
AGTTATCAAGAGACATAAAAAGAGAACAAATGATTTGTTACAGGTGCAAGGACAGAGGATAAGATATTGA
CTGGGTTTATCTGTAAATAACTTCTCTATCAACTATGGTTTTGGATATTCAGTGAACCTGTAGAGCTGAC
ACTGGTGATGAAGGTTTAGCCAGATAATTACTCCTGATGGATATTCACGTAAACATTCTCGGTTGTAAAA
TTGTATATCAATTTATGCTTTGATCTTTCATATGAAATAGTGATAATCATTGTAACACGTGATCATGTAT
TCTGAAAGATGTTTAGGTGCTGAGGACAAAGAGAAGACACACAGAAGGACTGAGACAGAAGGTCTGAACT
GGAAGGACAGAGACAGATGGACTGGGCTCGATAGTGGCTGAGCTGAAAAGTCCGGTTTGAGATAAGGAGA
ACTGAGCTAAGTAGAACTGATACAAAAAGATCTGGGCTGAGAAGAAATGTAGAGAGGAATAACTTATGTA
ACATAAGAGAGCAATCAGCAGAATGCAGAAGAAAAGAGGAAAAAAGAAGAAGCTGGAAAGAAAAGAAGGT
GCAGGCAGGTTTGTCCTTACCATGGGACAGAAAAGGTCATTTCTTAGTACTAATGCAGGCTTAGTCTTGT
TAAAAGGAAGAAGTCTTTTCTCTTACAAACTTGGGATGAATAAACTTAGCATTAAAAGGGTAGAAGCGAT
TTCTTTCTCTCTGAAATAAAGATTGGAGTCCATCTTTCTGCACTGGTCCTTGGTCTTTTGCTCAATATGC
ATATGTAAGTATGGAATTCTGTGTAAGTATGTAATTATGAGTTTTTGTGTGTAAGAATGTAATTGTGAGA
TTGCATGTAAGTTGGGCCCAGCTGAATTTGAGAGGAAATGTATCAATGCACGTTTATTGAATCCAGGTGT
GAAATTATGTTTATGCATATTTGACTATGTAAAAGTTTTACTTCTGTAATTGCTATGCACTTCTCATGGT
TTAGTAGAAGTTTATTGCTCCAAGCTTCTCCCTAGCCTGACAAGCAAGAAGCATAAGGACAAAAGGGAAA
AGGCTCCAGCAAGTAATCCTCTACTTTATCTCCTGCTGTTTTAGAATGAGGTGGTAAGTGCCAGAGACTG
CAGTTTCTGGTCTCAGACGGCAGACTAGTTACAGTAGCAAAGCATAGTGACTTAGACATAGATAAGTAAA
TCAGGTACAGAAACATAGTAACTTAGACTTAGATAAGTAAACTTATTACTATACAGCAACCAGAAATATC
TTGTAAGACAAAAACTTACCACATATATCGTAAGACAAAGTCTCACCGTCCGCTAACACTCTTCCTCCTC
AGCTGCCTCAAGAAGAACCAACAGGAGAAAGAAGATCAATCTTAGGGCTGGCCCATGAGGAGGTATATTA
TTTTTTAAGATGAAATGTTGTATTGATATTTGTTAAATACATTTGGTTCATACCTTGTTAGTTTCTTTGT
GTCTTTGCTTAGTTTCTCTTTCCATGATCTGTCTATTTATGAGAGTGGTGTATTGAAATGTCCAACTATT
ATTGTATATGATATAATATATGTTTTGAGCTTTAGTAAAGTTTCTTTGACAAATGTGTATGCCCTTCAAT
TTGTAGCATAGTTATTCAGTATTGAGTTTTTCTTGGTATATTTTTCGTTTGGTGAGTATGAAATGTCCTT
TATTACCTTTTTTAATAACTTTTGCTTGAAAGTCTTTTTCATTTGATACTAGAATTGTTACGTCAGGTTC
TTTCTTGGGAACATTTGCTGAAAAATTGTTTTACTGCCTTTCACTCTGAGGAAGCATTTGTCTTTGTCAT
TGAATTGTGTTCAGTTCATGCATCAAAATGATATATATATATATATATATATATACATACATACATACAT
ACATATATATATATATATATATATATATATATATATATATATATATATATATATTCAGTTAGTGTTTGTC
TTTTTATGTAGAATTGAGTCCTTTGATGTTTAGTGTATTTGGGAACAATTGTTGCTTTTTTCTATTTTTT
TTTGTTAGATGTCAAATTATGTTTCTGTGGCTATCTTATTTAACTTCTTTTGTGTTTTTTAAAAGTAGAT
TATTTTCGTGCTTTGTGTGGGGTGTAGTTTCCCAACTTGTGCTGGAATTTTGGATCTACTATCTTTTGAA
GGACTGGATTAATGGAAATATATTTTGTAAATTTGCTATTTACATGGCATCTCTTGGTATCTCCATCTAT
GTAATTGAGAGATTTTATAGTAGCCTGGGGTGCCATTTTTGTTCTTTTAGGATTTGTGTGATGTATGCCC
AAGATCTGCTAACTCATAGTGTCTTTTATGAAGACTGGTGGAATTCTGATAGGTTTGCCTTTTTATGTTA
CTTGAACTTTTTCCCTTACTGCTTTTAATATTTTTTCTTTGATTTGTGCACTTTATATTTTGACTATTAT
GTGATGGTAGAAATTTCTTTTCTTGTCCAATTTTTTTGGAGTACTTTATTCTTTTCATATGGTTAAGGTT
GTCTCTATCTTTAGGTTAGGGAAGATTTCTAGTATAATTTTGTTGAAGATATTTACTGGCCCTTCAAGGT
GGGAGTCTTCATTCTTTTCTATACCTATAATCCTTAGGTTTTGTCTTCTCATTTTCTCTGGGAATTTTGG
GATGTTTTGGGTTAGGAGTTTTTTGTGTTTTGCATTTTTGACAGTTGTGTCAATGTTTTCTTTGGTACCT
TCTGACCGTGATAATCTTTTCTGTCTTTTATATTCTTTTGTTTGATGCTTGCATTCTTGACTCCTAATCT
CTTTCCCAGGTTTTCCATATCCAGAGTGTCTCTCTTTGTGTGTTTTTTGTTGTTGTTGTTAATATTGTTG
TTGTTGTTGTTGTTGTTATTGCTCTTTCTGTTTAAATATTTTTTTCCTGATGGATTGTTCACTTCCTCCA
CCAGTTTGGTTATTTTCCTGTAATTCTTTAAGGGAGTTCTGCATTTCCTCTATAAGGGCTTCTATCTCTT
TACATCTGTTGTCCTGTTTTTCTTTGATGGAGTTACTTATGTCCTTCTTAAAATCCTTTAACCTCATCAT
GTTAAGTGATTTGAAGTACAAACATTTCTTTTTCTTTTCTGTTGTGTTGAGGATATCCTAACCTTGCGTT
GGTGTGAAAACTGGGTTCTGATGATGTCATGTAGCCTTGGTTTATGTTGTTTAGGCTTTTATACTTCCCT
CTCGCCATCTCATTATCTCTGGGGTTAGCTGTTTTTACTGTCTCTGACAATGGATTGAACCTCCTGTAAG
CCTGTGGGTCAGCACTCGAGGGACACTAAATCTCTCTGGAAGGATCTTGTCTACCAAGAGCTGTGGATCA
GGATCAGCTACAAGGAATAGATAGAAACCAAAAGTATATTGTGACAGACTGCACCTCTGTTCCTGGGTTC
TGAGGGCTCCAGGAAGTTCCCTCTGAAGAGTGTTAATCTCTCCTGTGCTCTTTAGTGTGTCATCACTCCT
GGAAGTCCAGCCATTTTCTGGTGGTGTCTGGCCACAGAGAGATGAGGTACAGGTTCAGCTCTGGAAACAC
AGCTGTATGTCCTCTTGGTTTTTAATCTTTCACTGAAACAGCTCACAAATAAAATTTGACTCCAAGACCA
GTCAGCCCCTAGGAATGATCATCCCTTTGTATCTTCAGAGATGGGACCACAAATGAATTGCACCTGGCAT
TTTAAATGGGTGCTATGAATTAAAATTAGGTATCTTATTCTTTCATGTCAATGTATTCCTAGCTGAGATA
ATTGCTCAGTCAACAAAGCATTGCTGTTGAATATGAAATAGACTATCGCTGACAAAAAAAATGTTTAGGC
AATGTCATTTAGGTCATTGAATTGTAATATATTTATGAACTCACATAATTAATTCATGATGGTTTAACCA
ATGCATGGAATGCATATTCATTAAAACGAAGAATAGTATAAAGTTTATTTTTTACAACTTACTAAATCGT
GCAATCAATCAATCAATCAATCAATAAATAATTAAATAAATCTCCATTAATGTACCAGGCTTCATAATAG
TGGTATAGATTAGGAATGAATAAAAAGTATTATGAACTTTCTTTTATAAATACTGCTTTATATACAAGGA
AAAAGAAAGAAATGAATGCATAAATCAGTGTGTTGGAGTTAATAGCATGCAAGTAATTGAAGAATCTATT
TTAGAAATAAGGTCATGGAGATTTTCTTAGGGAAGTGACATTTAAGTTAAATTAAATGAAACAGAGTTGA
ACTATATTTTGGGCAAAATCACAGTAAATATAAGGTCGATAAAAGGATGAAGACCTTGACCTATCCAAAA
GTACATATGAGAGAAGTTTGTATTGATTAAGAGATAGAAGAGCAGTCCAAATAAAGCTGATGCTTAGGCA
ATGTCACATATGGGAATATAGAAACAATATTATAAATATAATTTTTATTTACAGAAAATGTATTAGAAAT
CATTGAGTAGGTTTAAATAAGTTTGTTTAACTCTGTATGTATATAGTAAGGGACTCTGGTTACTTATGTA
TTATGAAATGTTACAGAGAATGATTTGAAGGAAGTTTTTGAAGTCTATATGGAAGTAGTGTCAATGATAA
TGAAAAAGATTCATATCAGAGAGCTATGTTGGAAATTGATGTGTTTTGTAGTAGAATGAGGCTGGGGTGG
GCAGGAAGAAAAGAAAGCCAATGTCTTTTTTTTTTTGAGCAAATGAAAAGATGTTGGTGTTATTTTCTAA
GATGTGAAATATTTCATGATAAGTGGGTTTAGGAGAATTTTCAAGGAATTTATTTTAGATCGATTTACTT
GAAGATGCTTGAAAGAACCTCTAACTCACTAGACATTCCTATTTACTGTTCATGGTTTGGTGATTTAAGT
CATTACTCAGACCATAACTAGCTGTTATATAACAAAAACTTACTTTAATATCTGTATTTTTTCAAGTTAT
ATCCTCATATTTAATTAAGAGGAAACCTATGATTATACTACATGCTTATTTAGTGTATTCAGACAAAGTA
TTTGCCCATTTACTTATTACAAGCATTTTGGATTGCAATTAGAATTTAATCCAAGTTTATGGGAGCTGAC
ACAGCAGTTTGATTAGAATTTATTAGCTCATGAATGTGAATTTCACCGAAAATAGTCATTTGCTTAGATT
TTGTAAATTTGCAAACCCGAGAAGACTAAAAATAGTAATAAATTCTAGCTCTTATACTTTTTATCTTTAG
TATTTTAGTGTGATATGATATACATGCAAAAATTCCTTATCCAGATGATTTTTAACTATAATATCCACTA
CTATTTAGCATATCAACAGTATTTTAAAAGTATGAATAACATATGCTTTCAGAAAATTTTCATCAAATGA
GCCAGAAATTCTTCATGACTTCAAAACATCATGACCATTTTGAACCGAATAAAACACAAATCAGGAAAGG
CAGAAAATGATTGACACATGTACTGTTCTTGGTTTTAAATTTAACAATCGTGCGAGTTATAGGATAGAGC
TTTGAAAGTAGAATCAATGAGAGGATGAAAAATACTGAGGAAGAGTATTTAAATTGAATTCTTGCTACAT
GAAAGAAAATACTGGATCTGAAGTTAAGGTACATTCTATAAAATGACCCTCTTCTTCTGCCACTATATAT
TCAATGCTTTGGTATTTGATCGTATAATATGTTCCATAAACCTATCAATGATTCTGGTTATTCTTAATTA
AATGAACATGCAGTTCAGCTGATTTAATATTACACATTATCTTAATGTTCTTCTGTATCTTTGGATATTA
AAATATAGAGAATTATTTTGATTTGACTAAAATTTTATTGTTTGTTTATCATATAAAGAAGAAATTATTA
ACAAAGAATGGATACCTGATATTTTCTAAAAAATGTCAATAGAGGTTTAAACCGTATATGTAAGCTCAAC
CATTTATACCTTCTCCAAATGAAACTCATTGAAATATCACTACTCATATAGTACATAAAGGGAGTAATAT
ATAGGAATAAAATCATCCCCTATGCATCCAGAACCATCTATTATCCACATGATGAAAGCCAATATTAGGA
AGTGAAGTTGGTACAGCCACATTGCAGGATAAATCAGCTTCATTCAAAATGAAGATTGAGCTGGAAAGTG
ATTTGAACTAAGTACAGTTAAGTATATGAAAATGCCAAAAATTGCAATTTTACTAGGTGGTATGTCCTTG
TTGCAGGAGGTATGTAGTTAGGGGTAGGCCTTGAGGTTTAAAGGACTGAAGCTATTTCAATCCAGTTTTC
TCCACCTTCCGCTTGTGTTCTGAGATGTAATCTTTCAGCAACCTCTGCCTGTGTATCTTTGCTCTGATAT
CATCCATCACTGATTCTTATATTCTGGAATGTAAGTCCAAATAAATTATTTCTTTTATACAGGAAAGAAT
AATACAAATGAGTTTAATGTTATGAGAAGCAGACCTGGTTTACCTGATATAGTTGCCTTTTCCCTTCTTA
GCTTGGGCCATCACACTTCTGCTATGTTGAATGAGATGTCTCCACATTCTCTACTCTCACATATTGCAGT
TTGTCACTTGGTCCTCAGGACCTCCTTATACCTGGGGCTGTATTTTTTTCTTGGAAGTTAGAAAGTTTGT
AATTTCCTGACTTTGGTGCAGGGTTAAAAGTGAATGGGAAGTGAATGACATACATACCATAACTCTTCTG
TATTATTCCCTAAATGGGGGTTATTGGAAGATGGGAATACTGAGGTGAGCAGAAATGAAAGGTGCTGCTT
TACTTGAAATGTTTTCTTACCTCATTCTGTGCCCCTGTAAAGGACCAGCCTTATCTCTCAGGCCTGGCCA
TGTTCCTGTCACTGCTCCCCTGCCTTTCTCTTGCAGCTCTTAATCTAGGTCCTGCTTGCCACTCTAGGTT
TCATATTGACAAGATTCAGCTCATTTCCCTGTGATCCTGCCCTGAAACATACACAAGTTTGTTTGTTTTT
TTTTTTTTTCTTTTCAAACTTTCAATTTTTATGTTGGTTTTTGTTTTAACTCTTTTATGGAAGTCTTACA
AGAGAATCATTCAGGGATGTCTGTTTTGATTGGAATGAGAAAATAATGAAAAAATCTTTTTTCAAAATTA
CGGGACATGTTCATGTCTACATTTTCTCTTACATACACCTGCCATGCTAGTTTATCTCCCTGTCTTCTCC
TGAGTTCTTTCCTCCCATTGCTACTTGGATACTGCGTCTAAAGACTTATTGCAGAACCTTGAATGCTGAC
ATACACAAGGAAGGTGTTGATACTTCACAACATTTCTAACCCTTTTTCTTCCTTCTCTCTTGTTTGAATT
AATTTGGATCACTGTACTCAATAGTACAGTGCTATAGTGCTTGGGCCTTGAAAATACCTGTTATTATTGC
CTTGTCATAGTTTCACAGCTCAGGGTTGGACCTACTTACACTTTGGAATCTTAGTCCAAGAAGTTTGAGA
ACTTTAATAAAACCTTGTCAGGAGCTACATATGCTTTTAAATAATTACTTAATAAATTGAGGCGTATAAA
ACCCTTTAGTAAATCATGGAAAAAGGAGTCTGAGATTCTTATTTCTGTAAAGTACTTGAAAAACATGAAA
GCGAGAAAGACCATGGCTTGCTCACTCTTGTTATCAGATAGGGCGCTCAAATATGACTTTAGTTTTCCTG
CGATTTCTGGTTAGAACATAAAGATGTCTGTTGTAGTTTGCATTAACGGATTGCTTATATTAATACCCCT
TTTGCTATTGTTTTGGTTTTCTCTCTTCATTGTTCCCATTAGAGCCTTAGCTCCCCTCTCTGTGTAGATA
AAAGGTGGTGCAGTCCAGCTATTATTGTTCTGGCACACAAACTACTTTTTGGGAACAAATGTTCACCATT
GTATAGTTGAAAGTGGTTTCAAATTCTTCCCTTGTCCTCACTTTCATGTAACAACATACTTCTTTACATC
TTCTTCAATTGACTTTATTTTCCACTCTCTAATCCTATTATGTATCTGTGTGTATGGAAGAAAGTGCTTT
TTAAATTTTCTGTGGTTAGTGGGTTTATTCTTCCATAAACTACTACCCAACAGCACATGACCTCAGGCCG
TTACTGGGAATTATTTTATGCTGGGATTTTTGGGGGAGGATAGTGTGAAATTCATCACTGTCCTTTGTTT
CAGAGATTTTTATGTTTGAATAAGTAACCCATACTATACAATTAGCCAACTAACTCTTGTGTTCCCCTTC
CTGTATGTCTGCTGGTGTAAATAAATTGCATTTTGTCATTGATAAACAATAATAAAATCACTTAAAGACA
CAAACACACTTAAAGACAGAAAGTATTCACAAAGAAAAATCCATTTAAATGGAGATAAAATATAAACAAA
ATGAGATCAAAAGATCCATTCAGAAATCATGATATTAAAAATGTCATTATCAAACTACAAATTTGTAAGA
TGAGATAGTAATAATATATATTTAAGTAAAGAGGAAAACATTAAATGCACTGTGTGCCCAAAGAGTTCAT
TCAAAATGTAGTATATAACCAAGAATGGAATTTAGCTCTCACTCTTGCTACAATAGAGGCAAAATGGAAG
GATTACTGCTAGGCTAAACCCAACCTGGAATGCGTAGTGCCAAACTATGAAGAAAGATGATGTTTGAAAA
ATACCACATAAAGAAAATATCGATAATAAAAACAAATATAAAAATAAGAAAGTATTGAAGACAAGCCCTA
GTCCATGGTAATCTGATAAGGTGCATAGGATTATTTGAATATTCTGTTATCTATTGAGACCTGTTTAGTT
ATTGAGTATATGGAAAAGTTTGGAGAAGTTACTTTGAGGTGCAGAGAAAAAGGTATGTTCTATTGTTTTA
GGATGAAATGTTCTTTCAATATCTGATAAATCCATTTGGATAATAATTTCTGTTATTTTTACTGTATCAG
TTTAGTTTCAGTTTCCAAAAATGATCCATTGATCTACGTGGAGTATTGAAGTCTCCCACTATTATTGTGT
CCGAGACAATATAAGCTTTGAGCTTTAGTGATGTTTCTTTTGTGAATTTATGTGCCCTAGCATTTGAAAC
ATAGTTGTTCGGAATTGATAGTTCATCTTAGTATTATTTTTTTTACAATTATTTTGTCCTTCCTTATCAT
TTTTGATATCTTTGGTTGAGAGTCAATTTTATTCAATGTTAGAAAGGCTATTCCACTTTGTTTCTTGGGA
CCATTTGCCTGGAATTTCTCTCCAGCCTTTTACGTTGAGATAGTGACTGTCTTTATAACTAAGGTGTTTT
TCCTGTATGCAGCAAAATATGCGGTCCTCGTTATGTATCCAATCCCTTATTTTATATCTTTTTATTGGAG
AATTAAGTCCATTGATGGTAAGAGATAATAAATAAAATGTATTGTTTTTCCCTGTTATTTTTATTGTTAG
AAATGAAATTACGTTTGTGTCTATCATCTTTTGGGTTTGTTGAAAGATTAATTCCCTACTCTTTCCTAGG
GTGTAGTTTCCTTCCTTGTGTTGCAAGTTTCCATCTACTATCATATGTGGGGATGGATTTGTCGAAAGAT
GTTTTGTAAATTTGGCTTTGTCATGGAATATCTTGTTTTCTCCATCCATGAAGTTTTACCAGATATTATA
GCCTGGAGAACCAGAAATGAATGCAAACACCTATGGTCACTTTATCTTTGATAAAGGTGCTAAAATCATT
TAATGGAAAAATGACAGAACTTTCAAGAAATTGTGATGGTTCAACTGGAGGTCAGCATATAAAAAAATCA
ATTGTATAAACAAACTCACAGGGTAGGGGGACAAGTGATCATCTTGTTAGATGCTGACAAAAAATGAAAA
CAATCAATACCTTTTCATGTTAAAGATTTTGTACAAATCATAAATTCAATGTCCATACATAAACATAGTA
AAAGCAATATTACAAAAAATCAGTAGCCAACATCCACTTAAATGGAGAGAAACTTGAAGAAATACAACAA
AAATCAGTGAATAGAAAAGGTGGCCCAATCTCCACTTACTTCTTTAATATAGTACTGGAAATCTTATTCA
CAGAAAGTAGAAAACAAAAGGAGATCAAAGAGAATGCAAGAGGTCAAAATATCATGGTTTGTACATGATA
TGATAGTATATATTAGTGACCCCAAAAATTCAACCAGAGAATTCATTCAGCCAATAAAAAACTTCAGTAA
AGTGGCTGGACATAAAATTAACTCAAACAAATCAATACCCTTCCTCTACTTCAAGCATAAACAGGTTGAG
AAGAAATTAGGGATATGACAACTTCACATTAGTCACAAATAATAAAAAATACTACAGTGCCACTCTAACC
AAGCAAGTAAAAGGTCTGTATGACAAGAACTTCAAGTCTGTGAAGAAAAAAAATTGAAGAAAATCTCCGA
TGGAAAGATTTGACATGCTCAAGGGTTGGTAGCGTTAATATTGCAAAAATGGCCAACTTGCCAAAAGCAA
TCAACATATTCAAGGCAATCGCCATCAAAATTCCAACTCAATTCTTCATAGAGGTAGAAAGAGAAATTTG
AAAACTCATTTGGAAAAACAAAAACCCCATGATAGGGAAAACTATCCTCAACAATAAAAGAACGCTTTGG
GAATCACTATCCCTTACTTCAAAATGTATGACAGAAATATAGTGGGGTCGGGGATTTAGCTCAGTGTTAG
AGCGCTTGCCTTGCAATTTCAAGGCCCTGGGTTCGGTCCCCAGCTCCAAAAAAAAAAAAAAAAAAAAAAA
AAAAAAGAAAAAGAAAAGTAATGATAACAATTTAATGGTTATGGAACAGAGGCAGATACCCAGATCAATG
GAATAGATTTGAAGACCCAGAAATGAAGGCACACACCAGGCACTTGATATTTGACAAAGGAGCCAAAACC
ATCCAATGGAAAAAAGATAGCATTTTAAACAAACAGTGCTGTTTAGACTGGAGATTAGCATGTAGAAGAA
GGGAAATCAATCAACACTTTTCACCCTGTACAAAGCTCAAGTCAAAGTGTATCAAGGATCTCCACATAAA
ACCAAATAACCTAACACTAATAAAAGAAAAATGCGAAAGAATATCGAACACTTGGGCAATGGGGAAATTT
CCTGAACATAAAACCAATGGCTTATGCTCTAAGATCAAGATTTGACAAATGGAATTTCATAAAATTGTAA
AGATTTTGTAAGGCAAAGGGCACTGTCATTAGGAAAAAGGAGCAACGAACACATTAAGAAAAGATCTTTA
CCAATCCTATATATGATAGAGGGCTAAATTCAATATATACAAAGACTCAAAGAATTATGTTAGAGGGAAT
CAAATAGTCCTTTCAAAATGGTGTATAGAGCTAAACAATGCATTCTTAACTGAGTAGTATCAACATCCTT
AGCCATCAGGTAAATGGAAATCAAGAAAAGTCCTGAGCTGCCACAGCATACAAATCAGAATGGCTAAGAT
AAAAAATAGAAAATTCAGTTGACAAAACGATGCCTAAAAGGATGTGGAGAAAGAGGAACATTACTCCAAT
GTGGGAGGGATTGCAGGCTGGTGTAACCACTCTGGAAATCAGTCTGGAATTTTCTCACAAAATTAGTACT
ACATGGGGTTCCTGCAATACCATTTCTTGGATATATACCCAAAAGATGCTCCAACATATAACAAGGACAC
ATGATGCTATATGTTGATAACAACAATATATATATATATATATATATATATATATATATATATATATATA
TAAACACACACGTATATATACATATAATATATATACACATAATATACACACACATATATATACATATATA
TATATATAATATATATACATATAATATATATACATATAATATATATACATATTATATATATACACATAAT
ATATACACATATATATATACATATATACATATATATATATTCCAGAAGCTGAAAAGAACCCAGATGTCCC
TCAACAGAATAATGGATAAAGGAAATGTGGTACATTTACACACCTGTACTTCTAAGCTATCAAAATCAAT
GTTTGCAGAAAATTCTTAGGATGGAACTTGAAATTATTATTTTGTGTGATGTAAAAACCCAAATAGTATA
AATTAATTGGAAGTGTGTATCAACCCAAAAGTGTGGAATGCATAAGAAAGAAGTCACAGGTCATATGAAG
CCCAAGCAGAAAGAAGTCCAAAATGTGGATGCTACATTGTTTCTAAGAAGGGAGAACAAAATATTCATGG
GAGGAAATACAATGATAAAGAGTTAAGCATGGATTGAAGAAAGGGTCAGCCAGAGACTGCCCCACGTGGG
GATCCATCCAATATGCAGCCACCCAATCCAGACTTTATTGCTGATCCCCACAAACCCTTGCTGATAGAAG
TCAGATGTGAATGTGTCCTGAGAGGCTCTGACAGATCCCTACTGATATAAAAGGGGATGGTTGCAGCTAA
ACATTGGATTAAACAAGGGGGTTTCAATGGAGGTTTTAGAGAATATACTTAATCAGCTGAAGGGATTTGC
AAAACCCCAGGAAGAACAAAAATATCAACCAACAAGATCCCACCAGAAATTCGGGGGATTAAACAACCCA
CTAGTGAGTACAGATTGAGGAACCAATGATTCCAGCCACATGTGTGAAATGCACTGTCCAGCATGATTGG
AAGGAAAAGCCCTTAATCCTGTGAATACTTGTTTCCCCAGTTTAGTTTAATGCTAGGGCAATGAGGTTGA
AGTGGGTGGGTGGGAATGGGAACATCCTCAAAGAAACTGGAGGGGGATTTATGGGAGAGGGAGAAAAGGG
GATAACATTTGAACTGAAAATACAAAAAATACTCACGAAAAATTATTAAATAAAAATGACATTTTGTCTC
ATTAAATTAATAGTAAAATATCATTTCCCATTTCTGATATTGGCACAAATATTAGAGTTTGGCATTAATT
TCCTTTGGTCTCTTTTGCTGTCTAGGGCCAATATGTCCCTTTTTATTATGACCTATTTAAACAAAACTAT
ATTTTACTATTTGAAGGAATATGAATTGAAAAAATACTGACTTCATTTTTGATTCAATTTTACTATATTT
CCCTTTACTAAAAGTTAAAAAACTCCTTGAAGAAACTGATGGATAATATCAAAATATGTTTATAGGAATG
GTACATCAAATGATTTTTGTTAATCGTGTCAATCAGGAAATGGTTCTATTATTTATGCATTATGGTAGTT
GTTTATGGAAGAAACTGAATGTTCTTAGATTTTGTAATAATGTATATAAATCATTAATTCTTAATGTTTG
TTGACAGAAGTTATCAATGAATACATATACATATATATACATATATATTTATGCATATATATATATATAT
ATATAAAATGTGGCACACGTTTTTAATATAAATAGACCAAATTAAATATATAATTTATGAATTAAAGCTG
AGCAAAAGAATGATATATCATTGAGTCTACCTACAGTTGGTGTTAAGATATGATTCATGCATCCATGAAT
TTCTTTCTAGACATCTAATGAGATAATATTAGTGTGGAAAAAGCTAAAACTGCAATTAGCAGGTTTGATC
TAGTATACATATATAAAAATTGCTTTTAAAAAATACACAGAATATATTTTCAAGGTTATTTATACAGCAT
ATACAAAAATTCACTGCATCCATAAATTATCAATACCACTCAAGCATCTTTCTCTGGTCTTATTAGATTT
GAATTATCAAATATACATATATATATATATATGTATGTATACACACACAGGCACACTCACACACACACAC
ACACAAACAAACACACGATATTTCTAAAAATTTAATACAAATTAGTAAATAATAGTCATTCAGAGAAAAC
TAATGAAAATGAATGACCTAATTTCAAGTATAATGTTCTCCCAAATGTATACTATCTAGCATATAAAACT
TTGCCTTATAATTTTTACAACAATACGTATGGGGTCAATATATATAATCAGATCCCATTTGGACTTATCA
CTCATAATTTAAGTAGAAAATAAAAAGGCATGGGAAAAATATTAAATAACAAGATTTAGCTATACTTTTT
CAAGTATACAAAAAAAATCTGAGAAACAGTGAAATGACACAACATGTAAAATTGCTTTCCATTAAGCATT
GATATCTAAGTTCAGTCTTCATAGTCTATATAATAGAGAGAATTAAATCTCACAAGTTGTTTCCTGGCTT
AAATACAATTTTCTTGGCTTATGAATATACACAGAACCAATCAATAAAATGAAAATGGATAGATGTTGTG
TTACAAAAGTAAAAGACATTTTGTTTATTTATTTGGTATAAATTTATTTTTGTAGCATTTATTCCCATGT
ATCTTTTGGATATTTTATAAATCCTGACTTTGGTGTGGTTGTTGCTTAAATTTAACTGAACATGGCCGAA
TATGTCAATATAGTAGAAATGGATTCTTGGGGCAGAGAATACCTTTGTGTTAAACCTGGTTAAAATGAAA
TGGTGGTCACAGTGTGCACAAACAAATAGAAGGTAAGAAACTTTGGCTTCAGGTAGAGGAGTCATTATAA
GATTTCACTTTGTAGTATTGGAAGAATTGTTCTGTGATATCATGAGATTGTGCAGTCAGAAGGCCTTTTC
TTTATTCCTCTAATGAAAGCAAAATTTTGTTGTTTTCAGTTCCCTCAGAGAGCTTGCTAGGTTACTAGAT
CAATCAGGAACTCGGGAAGAGGGACTTATATTTGTAAAATACATTTTTGTTATTGGATTTCTTCTAGGTT
CTTTAGGGAACTAACTTCATAAGATTTGGAATAAAATCAGACAAGAGCTTGTTAAAGATGTAGAAAATCA
CGGGGTGTGGTGGCACAGGCCTTTAAACTTAGCACTGGAGAGCAGAAGCAGGCAGAACTCTAAGTTCGAG
GCAAGCTTTGTCTACAGAGAGAGAGAGAGAGAGAGAGAGAGAGAGAGAGAGAGAGAGAGAGAGAGAGAGA
GAGGGAGAGAGAGAGAGAGTTTCTGGTACCTCCAGGGATATAAAAGAAATACTGTCTCAAAAATGTTCAA
TGATACGTTCTGTACTATACAAAGAAAAAATTCTCATTTTAACTTAGTAAGATGTTAATAATTTGATCTT
GATTCTATTGCAGTGTGTTAGCTATAAAATAATGTGAAGGTACCGAAAATGTATGAAAAGTTGTTTTCCA
TCACTATTCCCCTTAAACTATAAGCTGAATTTGTATTAAATAAACCTATGTAAATACACTTTGAAGGCTT
TTCTGTGATTAGCTAGAGGGCTATTACATTGTGATTTAAAAATGGTGGATTTCAGGCCAATCTTGAATGG
TCATCACTAAGGTGTAGAAGCATATTAAGCATACAAAATCAAATATAAATTTTGCACAATAAAGAACGAG
AACCTTTAATTGTTTTTCTCTAATGTAAACAGCTTCTTTTTGTTGGAGTGAAGATCAGATGATTTGAACT
AATTTTTTGAGAAATACCACTTGCTCTCAGAACATAAGAAACAGAGAAACATACGCAATAACATATGCTA
AGGAATAAAGAACTGGGAGAGAGTATTCTATGCAATATATAGAACAATAAATTTGACCCGTCTGTTACTG
GTTAGCTGGGGACTTCGTTACGCATATCTATGTACTTAAAAATGTTTTCTTTTCCTTCTTAAGTTTGTAT
GGTTGCTCTGAAAACCCTGGGTTTTGTGTTAAGATCTTTGCATATTTAATCATAGTTTTGAAATATTAGT
GTTATATTCAAAGTCCGTGCTTTGTACATACTTTTTAAGCAACAAAATAGAGAAGTGTCTGCTTGGCTTT
TATGAAGAAAGTTACTATGTTAAATATGAATTCATTTTTCAGACATATAACTTCTCTTCCTGTACCATGC
TAGTTGATGAAACTTAGGACATAGGAATGCATAGTAATCATCTTAGTAGAGTTTCAGGATTTTATTGTAT
TTTGATTGACATGTGCATTTCTGTTAAAATTCTATCTCTTTTATAAGTCTCTTTATTTAACTGGAGATGT
TTTCAATAACTCCTAGTCTGTTGTTTATTCATATAACCAGTCATTGGTGTTGTTATTGAATTTTATGACA
GTAACTTCTTAATGTTCTTTATTTTGAAGGTAATATATATATATATATGTAACTAAAATATTTTATAAAA
AGATTAAATTTTTAGTGGAAATATCACTTAGTGATGTCCAATTTTATAAGCATTCTCTAAAGTATTGAAT
ATTCTACATTTTTAATTAGTATAAAAATAGTATGAATACCACATCCTTTTTAACTTTAACATACACTGCT
CTAGTTCATAGAACCAAAAATATGTTAGTTATTTTTCTCTTTGAAAATTTGTCAGTAATTAATTTTGGCT
TTTTTATCTGAGCTTTTTTTTTTTTTTTTTTGAACTGGGGATAGAACCCAGGGCCTACTGCTGAGCTAAA
TCCCCAAGCCCTATCTGAGCTTTCACATCATTATTCACAAAGAAATCTATTGCTTTTTTATTGAGAAGAG
TAAGGAATGTTTATTGATACGTAGATACATAAGAATGTGAAAATATACACAATGGTATTTCATTCAGCCC
TAGGAAAATTAAACTATGATGATTTCAGGAAAATAGATGTAAATAGAAAATATACCGAGTAAGATAAGAA
AGACTCAGAATGGCAAAATCATGTGTTCTTTCTCATATATATCAAAGAATCTCTTTTTAATATACTTGTA
TTTATGTGAAGCTGTGGGTGGATTGAGTTCATTTAACTGGTATAGGTTGCAGAGATTAGAAAGTAGGGTT
TTAAACAGTATGGTATGGAAGATATTCAACATGTGGAATACGAGTGTAGAATCAAGAATAATGAAGAGAG
ACTAGTATAAGTGGTGAGGGACATAGGGCAGGCGGAAAAAAGAACTGAGGAAGCGAGGATGAGGTTGAAT
GTCTACAAACATAACATAAAGCATCCTATTACTTTATAGGTTAGGTTAAAATAAATATTAAAATTTAAAA
CTAATACCATAATGTTTAATGCTATATACATGATGTTTGAGGAAAAATGCCAGCAAGTGATATCAAAATG
AAAACAATATATTTATCTTATTTGATCTTAGTCCTATTATCCATAATTATTTGGTAAAAACATCATTTGT
CTGCCAAATTTATGGTATCACTTAAAAAATTGCCTGTGATATAATAATTCCTTACTATAGTAGAGAATTT
TTATTATTAGATCAATTTTTATAATCTGTGATTTGATATATGTTTTAAGTTTCTTTTTACTTAAATTTGC
TCCTCCTGACATTCACTCATAATAAATTATAATTTTCAATGTTAACATACTACTATAAAAATATGATTCA
GCAGGGTTGTTGAAATTGATCAATTAAAAGTTCATATTATCCATAAACTACAGAACATCTTCCACAAAGG
TCATAGATACAAAGATGATAAACAAGAAGAATGACCCAAGTGCATATGATTGACTCTCATTTAGAATGGG
GAATAAAATAGTCTAGGAGGCAGATTGAGGGAAGGAACTAGATGGGAGATGGAAGGAAGAGGAGAATGGA
TGCTGTGTGGGAAGGGACAAAAGCTATGACACGATGGTCATGAGAATGAAAGGAAATCTGGAACTTTTAG
AGATGAGGAGGTAGGGGAAATCTCCAGGATGAGTAAGAGACCTGGGATAAGGGAGGTACCCACGAATCAA
TGGGGGTAACCTAAGCTTTGACTTACATTGGTGTTATGGAACATTAAGAGGCCAACTCCTGTAGCCCTGA
TGGAGCACCAGTGGAGGGATAAAGACACATATACACCCACAAAACTTTCTAGGCAAAATTTTTCAACCCT
AAAGGAAATTCAGAACTGAATTTTCGGGTCCATGTTGCCCTTTGCTTTATTGATGGCTGGTAATTTGTGT
ATAAAATAAGGTTTTGGGAGATTATAATTTGAAGTAGATATACAATATTTATATTGTTATATTAATGCTT
TAGTTGGGGCCACTTTGTTCCCAATATCATTGCAAAAAATAAAATTGGAAAACAGAATTTTTGAGTACAC
ATTCAGGAATATATATAAATTCCCCTTTCAAAAAATGTACGATAAGTAAATGTAATACAATATTCATTCA
ACTGAACGTCTGGGGGGAAAATATTGGACTTTGGGAAAGAGAGAATACCTAGGAACTTGAACTGTATGCC
ACAGGAACGGACCTGGGAATGGAATTATTATCCAGAAGATTCTCCTCCACCTAATGTTCCTAGATCTTTT
TACCGATTCCAAGCCCCTGAACAACATTCTCTATTCGGAACATGTAAGTACAAATGAAGCAAAGAGAAGT
CTCTAGCTTTAGAGATATATAGTAAGTAAAGGTTTCCAGTATGTCACAGGAGACACTCTTGGAAAGGGCA
CCCTCAAATCTGTTCATTGTAAGGAAAGCTGTTCAACAGTTAGACGATGGCAATTCTCAGTGAAATCTTC
ATTAGGCCCTCCCTGAAAATTCTCTTGTATCCTGGAGAGCCCTAGCTTTTCTGTGATGTCACAAGTGTCA
TGGTGACAGCAACTGCCTCTTGGATATTCTTTGAGGACCTCTAGGGTTAACTCATTGACCCCTTATGCTG
GCTAAACAGCCATTTGGGAGGGAGATAAAAGAGAAGGAAGCTGGCCTTCTGCCTTTGTATAAAAAAAAGG
AAGAAATAAATGGTCCATGGGAAAGTTCAGTGAGACTTGGGTAGGGTTTGAGTTGGATTGCTGAAGAGAT
AGCCTTGATCTGAGCCTTCCACACATGGGAATCAGGAGTTTAAATCCTCTCAGAATCATCTGGACTTCAC
TGCTTGCTGTGGTTCCTGGAAGTCACAGAGTTTATATAATCAATTTCTTCATTCCAAAAGCCAGTTGTTG
GGAAAGTTGTTCTACTGAGAGCTCATGGCTTTTACTCTTTTTGTCCTGAAGAAAATGGTCTGAAGAAACA
AAGGAAAGACAAGTATTGTCTCTTCAGCTAAGTGTAAACGCCTCCATGCTTTGGATACCTGTAATGGAGT
TTGTGTCTGACATTGATAATTGGGAGAGAAGAGCTTCTAGTTGAGACTTCATCATCTCAGACTTTCCACT
AGTATTACTCTGAATACCATTCCCTGAGAGTGACTCTTCAGATTTCTCTGTCAATGGGTTTGATTAGCTG
GTAGGTTTCTTTTCTTTCTTTCATTTTTTTTAATTTTTTATAAAAATTTATTGCTTTTTTAATTGGATAT
TTCTACATTTCCATTTCAAATATTAATTCCTTTCCCAGTCTCTTTTTCATAATTCTCCTATTTGATTTCG
CTTTCCGTCTTCTATAACCCACCTTACTGCCCCCTGACATTGCCTTGAACCTGGAGTCAAACCCAGGGAG
TACCAAGGACTTCTCCTTCCATTGGTGACCAACAAGGCTATCTTTTGCCACATATGCAGTTGGAGCCATA
GTTCTGTCCATGTACAGTCTTTGAATATTAGTTTAGTACCAGAAATCTCTGGTTCATTTGCATTGTTGTT
CCTACGTGGTTCAAAGCACCTTCAGTTCTTCTAATCCTTTCTCAAAAATCTACCAACAGGATGTCCGTTT
TCAGTTCACTGGCAGCATAGACTCCTTAGCTTCATCACTCTTATCTACATTTGGTTGCTGAGTGTGTGTG
TGTGTGTGTGTGTGTGTGTGTGTGTGTGTGTTTGTAGAGCTAAACAATAAATTCTCAACTGAGGAATATC
AACATCCTTAGCCATCAGGTAAATGGAAATCAAAAAAAAAAATCCTGAGATACCACAGCACAACAATCAG
AATGACTAAGATATATTTTGAGCCTCATTCAGTTATGGTGTTTGGTGAATTTTTAACATGGACTTTGTGC
AACTAGGTCAAGAATTTAGAATCCACAAATGACGAAGCCAAATAAACTACATCCTATCCTTATGAACCTA
TTGAAGTGGAAGATTCACTGTACCGCAAGCCACTTTGCTCCCGTCCCATGTCATGAACCTTATGTTTGGA
CTGAAGAAAGAATCATGGTAAAACATCCAAAACCCTCAAGTCTGGCCATGGAAACACAGGAAGGTAGATA
TTAGAGAACTGCTATCTAATGCAACTGCAGAAGTGCATTATATAGTCAATGTTGTTCTTTGCTTTCTTAA
TGTCTGGTAATTTTTGGATAAAATAAGGATTTGGCAGTTTATCATTTAAGTAAATACAAAATATTTACAC
TGTTCTATTCACTTTAGAGCTGGGCCCCCTTTGTTTCAAAATCGTACCAAAAAAAAAAAGTAATCGGATA
ATAGAACATTTGATTACACATTCAGCAATATATATATATATATATATATATATATATATATATATATATA
TATTCCACTATCAAGTAATGTACAATAAGAAAATGTAATAAAATATTCACTCAATTAAAGGTCTTTAGGG
AAAATACTGGCCTGTAGAAAAGAGAGATATCTGAGGAAATTGAACTATAGACCAGAGGAATGTAACTAGG
AATAAAATTAGTATCCAGTAGAATCTCCTGCACTCCATATTCCTAGATCTTTTCCACCCATGCCAAGCCA
CTGACTAACTTTCTCCATTCAGAGCATGTAACCACTAGTGATGCAGAGAGAATTCTGTAGATTTAGAGAT
ATGGAGTACGTAATGGTATCCACTGTGTCACAGCAGATGGACCTGGAAAGGAACCCTCGAATCTGGTCAT
TGTAAGGAAAGCTGTTCAGCAGGTAGGCCATGGCAGTTCTCAGTGACATCATAAATAGGACCTCCATGAA
AAATCTGTTGTAACTTGGACAGCCCTACCTTCTTCTGTGATGTAACAAGTGTTGTCCTGACAGGAACTGC
CTCTCAGATATTGCTTCAGTACCTCTCCCCTTTACTAATTGGCCACTAATTCAGAGTAAATAGCCATTTG
GGAAAGAGAACAAACAAGATGAAGAGATCACAGGTGGGGAGAAGGAAGCTTAGCTTTTGTCTTAGTATAA
AAAAATGAAGAAATAAGTGGTACTGGGGAAAGCTCAGAGAGCCCTTGGTAGGGGGTGAATGGTATTGCTG
AAGAGATAGACTTGATCTGAGCCTTGCACATATGGTAATCAAGAGTTGGAAGCTTCACAGAAGCATCTGG
ACTTCCCAGTTCTTATAGTTCTGAGATGTCAGAGGGTTTTTATCATTCATTTCTTTATTCCAAATCCAAG
AGTTGGAGAGTGCACAGTTGTTTTTCTGATAGCTATGGCCTTTATTCTATTTGTCCAAAGTAAAGGTCCT
AAAGAAGAAGGGATGGTCAAGTATTGTGTCCTCAGCTCAGAGTAAACTCCTCCAAGCTTTGGGTACCTAT
AGTGCAGTTTGTGTCTGACACTGATATCTGGGAGAGAGAAGTGCTTCTAGTTGAGACTTCAACATCTTTT
TCTTTCCACTAGTATTACTCTGAATACCACTTTATATTTTCGAGTAAATAACTGTGATTAGTTGATAGTT
TTCCTTAATTTTATATCTTTATTGTTTTATTTGTTTTATCAAATTTTAGTGTTTTTAAACTGGATGAGTC
TATATTTACATTTAAAATATTATTTCCTTTCTCAGTTTCCTGCCCATAAGATCACTACCTGTTCATAATC
CTTTCTTCTCTAACCATACTTCTGCCCCTTGACATTTCCTTGAACTGGGAGACAAACCAAGGTAGGACCA
AGGGCTTCTCCTTCCATTGGTGCCAACAAGGCCATCCTCTGCCACATATGCATTTGGAGCCATACATCTG
TCTGTCCATGTTCATTCTTTGAATATTGGTTTAGTACCAGAAAGCTCTGGTTCATTGACAATGTTGTTCT
TTTGGTGTTAACAGCACCTTCAACTATTGTAATCCTTTCTCAAGATCTACCAACAAGATGTCCATTTTCA
GTTCACTGGTTTGCCACTAACATTCACTTCTGCATTTGACATGCTCTAACTGTGTCTCTCAGGAAATATC
TATATATCCAGTTCCTGGTAGAATTCACTTCTTAGCTTCATAAATCTTATCTTGTTTGGGTGGCTGATAT
ATATATATATATATATATACTTTTGGTGGCTCCAACAGTTATGAAGTTAGGGGGAATTTTTTAATATGGA
TTCAGTGCAACTAGGACAAGAATGTAGAATCCACAAATTACAATGGCAAATAGATTCCCTCCTGTTCTTA
TGAAACTATTGAAGTTTAGGTTTCCCTGGTCCTGAAGTCATTCTTATCACTTCCCATCCTTCTCTATCTA
ATATTTGGCCTCAGGTAAGAATCATGGTAAAACATCCAAAAACCTCAAATCTAACCCTGAGACAATGGAA
CAGAGATATTGAAGAACCGAGATCAAAAGGGACCTGAGAACCAAATTCTATACTCTGTGTGGTCATATGC
TTTACTGTTATCTGGGAATTTTTGGATGAAATAGGAATTTGGAGTTTACCATTTGAAGTAGGTACACCCT
ATTTACACTGTTATAATCACTCTAGAGCTGGGCGCTTTTGTTGAGAAAATCATGGCAGAAAATAGTAGTG
GAAAAGAGAATTTTTGAGTACACATTCAGGAATAAGTATAAAGTCACCTATCAAGAAATATACAATAAAA
ATTGAAATACACATGCATTCAATTAAAGGTCTGTAGGGAAAATAATGGCCTTTGGGAAATAGAGAAAACA
AAGAAAATTGAACTGTGTGTCAAGGGAATGAACCTGAGAAAATATTATCTAGAAGAATCTTCTAAAGTCC
TGTTCCTAAATTTTATCGACTCATGCCAAGATCCTGACTAACTTTTCCATTCAGAGCATGTAACCACTAA
TGAAGCAAAGATAAGTCACTAGCTTTAGAGAGATGGAGTACATAAACATTTCCTGTCGTGCACACAACCT
CTCGCCAGCAAGAATGACGCGCGGACACCAGGATCCTTCTGCAGCAAAGTGTTTATTGCATCTTGAAGAG
GAAGAGACGGAGCCACAATATGGTGCTGCTTATATACACCCTAATGTGGTGTGTCCACCCCTTATTGGTC
GCTTACCCATGATCTCATTGGCACGCCCTGGGGTGGGCAAAGTCTTGGCGTGAACACACTCTTGCACATT
CGCACACAGCTAGTTTCCTGAAAGGAAGTCTGGATGGCGCAGCGAAGCCAGCACCATCTTGTAATGGCGA
ATGCTTTTGCCGCTTTCCACGTGGGGCACAGCGGAAGCCAGAGCCATTTTGTGATGGCGAATGCTATCGA
GGCTTTCCACATCTTCCACTTTTTGTTTTACTAGAACGAGGCTTGTCTAGGCCTCTGCAGTTACATTCAT
CTGTTGTGGCTCCTGTCTTAGGTCATTCCTCTAATGTCACAGCCATATCCGTCGTAGGTTAACCCTTTGG
CCACTGGGCTCCATGTCTTAGATTGGTCTGTGCATAAGGAAAGTTGCCTGTCTCTGGATACCGCAGTGCT
GTGTGACAGTAACTGCTAAACGACCTAGGGCGAACTCTACAATAGAGGTCAGCCAGAAAATGAGTTATTG
GGGAAATCATGATCACCTTATCGTGTGCAATGAGGAAACCTCAGCAATGTAGAAGGGCTGATTAAAGAAT
CATTGAATCTCTCTTATCCTAGTGCAATGGATCCACAAATCCATGTATTGCAAGAGCAGAGAACTCAGAC
GCTGACTAATTCCTGAGCATAGATAACCAAATTCCAGTGGAGGCCCCTTGCTCAATGGCCACAAGTGCTT
GAGTGACAATGACCTTGTCATGTTTCTGTTGAGATCTGAGTTTGTAAACCAAACATAGCATGAACACTAA
TCCACAGCATATGGCTGTACCAAACAGAGCAACCCCCACCCATTCTTTGAAGTACTAGGAACCCAAATCC
AAAGAGGCAGTGTGAGGGCTAGAGGTAGTTTCCGAGGGATCCATCCGCGAGTCATTTCTAGGCGTCAGAA
TTATTTGTTTCAGTCGTTCCAGTAGCCAGAATGGGTTGTCTTCTACATGCAGGAAAACACAAACAGCTCC
CCTGGATCTTATTAAAATAGTTTCTAGGCCTTTCCATAGACCAGTCAAAACATCTTTCCATTTTACCATC
TCTTTTGGTCTATCAGGCTCTGAACAGTGATGTTCAGCCGCAGTATGGCCTTGGGCATCAGTATTTAAAA
AATTAAGGGTGAAGAGTGCCATGGAAACTGTTACTCTTGGTACTGGGGGTAGAGCCTCCTTGACTCCCCC
TTTTTGTTTAATTAAATAGGATTTGAGAGTGCGATCGGCACTTTCTACAATTCCCTGTCCTTGAGGATTA
TACGGGAAACCAGTCAGATGAGTCACATCCATCTGGTGGCAGAATTGTTGAAATTTTTGAGAAGTATAAG
CTGGTCCATTGTCTGTCTTAAGGAGTTTGGGTTTACCCCAATCACTCCATGCCTCGAGGCAATGTTGAAT
TACATGCGAGGTCTTTTTCCCCTGTTAGAGGTGTAGCAAACATGATGCCAGAGCATGTATCAATAGAAAC
ATGCAGATACTGAAGTCTTCCAAAAGAAGGGATATGAGTAACATCCATTTGCCAGACCTGTAGCAGTCGG
ATTCCTTGTGGATTAACTCCCACATGGGGTACAGGCAGGAATTGACAACAACTTTGATGTTGGGTAACTA
TCTCCCTAGCTTCTTTTCTAGTCAAAGCAAATCGGCAGCGTAAACTTTCAACTGTCACATGTAATTGTCT
GTGAAATTCTCTTGCTACCTCTAACCGGAGGGACAAGGCTACTGCAATCACTCTTGTAGCTTGGTCTTCT
AGGTCATTTCTGCGGGACATTTGAAGAGGAAGGCCCGAGTGAGCTCTAATAGGTGTATATAAATACAGGG
GATCTCCTGCCAAAAAGGGTAGATTGGATTTGTTGAAATATCTGAGCAAGTTTACTGGAAGGCCTGAGTA
GTCCAGCCACCTCAAGAACCTTAACTGCATTAACCACATAGGAGGAATCTGAAACAATGTTAAGCGGGCA
TGGGAAGGCTTCAAGGACCTCCAGCACCACTAAATATTCTACAACTTGGGGTGAGGTTTCATTATATTGC
TTATATTCTACCTTATTATTGACCACATAAGCACCTACACCAGTTTTTGACCCATCTGTATACACTACAA
GCCCATCAACAAGTGGTTCCTGAAACATTATGTGTGGGAACACAATGGCTTGGCTTAAGGCAAATTATAG
GATCAGGTGTTTTGGATAATGATTATCAATCTGTCCAGTAAAGGAAGTAACTAACACTGCCCAAGCATTT
GAAGTAGAAGCTAATGTTTGAACCTAAATTGCTGTGTATGATATTATCAAAATTTTGGGTTCTTTCCCAA
AATGTGTAACAGCTGGTTTCAACCCACGGAGTGCAAGCTGAGCAACCGCATCTGGATACCAGTCAATAAT
CTTAGCAGGAGATGCATTGAGATGGATCCACAATAAAGGCCCATTCTGCCACAAGACAGCAGTTGGTAAT
TGTATAGTTTTGAAAACACATAAATCAAAAGGCTTGGTTTCATCAATGCGCTGTAATTGAGCATCCTGTA
AGCCACTTTCTACAACTTGTAAGGCCTGGTTTGCGACTGGCGTCAAAGTTCTCGGAGAGGAGATGTCAGG
ATTCCCTTCCAATATATCAAATAAAGGTTTCAACTCATCAGAGGGAATCTTTAAAAATGGTCTCAGCCAA
TTTATATCTCCCAATATTTTTTGGAAATCATTTAAGGTATGTAAATGGTCTCTGCGAGTCTCTAATTTCT
GAGGAACTATTTTTCAGGATAAATGACCGATCACAGAAATAAGCCAATTTCTGAAATTTGAACCTTTTCT
GTAGCGACTTGTAGTCCCCATGAGCCAATGTTTTGATTAAGATGGGATATGAGGTCTGTAAGGCTGTTAA
ATCTCTATGGCACTTAAGAATATCATCCATGTAATGGATCAAAAGCAAAGATGGAAATTGCTTCCTTATA
AGTTCAAGAGCTAGTTGCACATATAGTTGCACATAGCAGGGCTATTGGACATGCCTTGAGGCAGGACCTT
CCACTGAAATCTCTTATCAGGTTCAAGATGATTAACAGCTGGTATAGTAATTGCAAACCTCTGTCTGTTT
TGTGGGCACAAGGGAATGGAAAAGAAACAATCTTTAATATCTTTAATTATTATCTTCCATTGTGTAGGTA
AGGCAGAGAGCAAGGGTAGGCCTCATTGGATTGAGCCAAATAAACGCATCAGTGCATTAATAGCTCTCAA
ATCATGGAGAAGTCTCCACTTTTCTGATTTTTTTTCTTTATCACAAAAATAGGAATATTCCATGGTGAAA
TAGAGGGTTCTAAATGACCAAGCTGCAATTGTTCATTAACTAACTTAGTGGCAGCTTCCAATTTTTCAGA
GGATAGAGGCCATTGAGGAATCCATGTGACTTCCTCTGTAAGCCAGGGTATGGGCATAGAACCCTCAATG
GCCCCTAGGAAAAACCCAGGCCATGCCTTCCTACATTACCTTCTTGTGGGACTGGTTCTAATCTTCCTTG
TTCTTTTTTTCCTAATCCCTTCCCTTCCTTGTAACCCATTCTCTTCATAATCTCAACAGCTTGTTGAGAA
TACTCATTGGTCAATGTCGGTCCTAGATCCTGTAAGATGTCCCTCCCCCACAGGTTAACAGGAAGAGGGA
GGACGTAAGGAATTGACCTTCCTGATTGGCCTTCTGGAGCATGCCAGATCAAGGAACGTGAACAGATAGT
GGGGCTGGCCTCATACCCTAATACTTGTAAGGAATAGGATGATTGAATGACAGGCCATGCCTTAGGCCAC
CAGCTGGAGGAGATAATACTCTTATCAGCCCCTGTATGTAGAATCCCCATAAAAGTTTCCCCTTCTATAT
TCAACTCTAAAGAGGGTCTGGAATTAAGGTCCATCATTAAATAAGCATAATCCGTCCCAGAAGAGCCAAA
CTTCGCGGTGTCTCTAGGGACGCCAGAAGAAGGAAAATGATCATGTAAACTTGAAAGGATAATCAATTGA
GCAATCCTGTCACCTGAGGAGATGGAAAAAATGCCTTGAGGGCAAGAGCAGAGAACTTGAAGTTCGCCCG
TTTAATTTTGATCTATTATTCCAGAGTGAACAATAAGTCCCTTTAAGGTTAAAGACGATCGACCCAAAAT
AAGGTCGACACTTCCCACGGATAAGGGGCCTTTGTAGTCAGTGGGGACAGGTTGTACACCCATCTGTGGA
TTTAGCTTGAATTGGGTGGTGGAACGGAGGTCCTCTCCTGTTGAGCCTATTGTAGCTTTGTGGACCAAGG
TGTCCCCTTGCTGTGAGGTGGAATCCCATATGTTTTGGGGCCCTGAGATTTGGGGGCCAGATACTCGTTT
TTTCACCCCATTCTGCGTGGGAAGGACCAGGCTGAATTAGCCTGCCTCTGATATCTTTAACTGAGCAACA
CTCACTGGCCCAGTGATAGCCTTTCACACACTTAGTACACAGTCCTGGTGCTCTCCTCTTTGTGAGGGCC
TGACACTCTTCTTTCAGATGTCCTGGTTTTCCACAGTTATAGCAGACCCTCCGATCACCTGTATCTGAGC
GCTTTTGGCCCTGTAGGATAGCAACCGCGAGGCCAGCATTAGTAAGCAGGCCTCCAAGTTCTTGGCAAAC
TCTCAGCCAGTCCTGTAACCCTTTGAAATTACTAGGTGTAATAGCTTCTCTGCATTCCTGTGTGGCTTGT
TCATATACCAACTGCTCCACTAAAGGTTATTGCCTGTTCAGGGTCTCCAAAGATCCTGCCTGCTGCCTCT
GTCATCCTAGCCACGAAGTCTGAGAATGGGCTCCTGGGGGCCTTGTATAACTTTGTTAAGTGTCCCCCAG
ACTCTCCCTTCCTGGAAAGTGCCTTCCATGCCTTAATGGCAGCAGCGAAGATTTGAGTGTATGCTCCCCA
GTTATAATTTGATTATTGGCATACTGCCCTTGTCCTGTTAACAGGTCAAGTCTCCAATCTCTCTGATCGC
CTTCAGCAATGGCATTGACTTTGGCCTGTCCCTGAGAGGCATCATACCACAAGGCTTTCCATTCCATATA
TTGTCCCATATTAGGGAGCTCAGACTTCACTGTTGTCTGCCAGTCTCCTGGAGTCACGGCCAGAGTAGCA
AGCCTCTCAACTTGAGAAATGGTGAAAGAGGCACTAACTCCATTGTTATGGATCGACTTGGCAAGTTCCT
TAGTTTGAATATATTCTACTGGTGCGTGAACACGGCCTCCATCAGCATCCTCAAACACCAGAAATGCCTG
CTGTATTTTTCTGTTCATCTTTAGTGAGAAAGGAATCTGAGTGAAATCTTTCCATATAAAGTGGAGGGGC
GCTGGGGCTTATAGGCCAGAAAACTGCATGGTTTCCACCTCCCACTTTCTTCTGTCTTTTACCCAACCTG
TTAGCTCATCGTTCATCTGGGTGGTATCTTTCTTCTTCATAGACAGCTGGCTCATCTTCTAAATTTTCTT
CCTCAGAGGGCCTAAGCTCGTCTGTTTCTGAACTATCAAGCCCCAAAGCCTCTAACTCCTTTACCAGATA
AAGGCTTTTCTTTTTCGGGGCTTTCTCCTCCTTTCCCTGTTTCTCTCCCGGGGCGTCCTTTCCCCTATTT
CTCGATTCCTTGGATCTAACGTCCTAGAAAGGGCCTTTTTTCTTAGATGTACATTTTCTCTTTGAGCTCT
TTAATCTTTCATTCCGCTCTATTTGTGACATGCTGTCCTGTAACCCCCCTAATGCTCCCTGTCCTGCTAT
TACTGTTGAGTGGCATTTCTCAATTTCTAGGTACGACTTCTGACTGTTCCTAGTGGCAGCCGCAAAATTG
AAAACCAAAAGAGAAAGAATGAGCGCTGCCAAAACGATAACAAAAGCTTCCACCGCATCTTCTAATGGGG
GAGACAGATGAGAGAGATGAAGACCAAACATGCCTCTCAGATCTTACCTTCTCATCCTGCAGTTCTGGAC
CCTCTCCGCAAACGGAGGGTCTCCTCGGCCCCGGCAATGGTGAGGCATTATTTCCGGGTTTCGGCACCAA
ATATCATACGCCCAACATCTCGCCAGCAAGAACTACGCGCGGCCACCAGGATCCTTCTGTAGCAAAGTGT
TTATTGCATCTTGAAGAGGAAGAGAACGAGACCCAGAATGGCACTGCTTATATACACCCTAATGTGGCGA
GTACATGCCTGATTGGTCGCTTACACATGATCTCATTGGCATGCCCCGGGGTGGGCAAAGACTTGGAGTG
AACACATTCTTGCACATGCGCACACAGCTAGTTTCCTGAAAGGAAGTCGGGATCACACAGCGGAAGCCAG
CACCATCTTGTAATGGCGAACGCTATCGCGGCTTTCCACATGGAGCAAAGCAGAAGCCAGCGCCATCTTG
TGACGGCAAATGCTATTTTGGCTTTCCACAATTTCCGCTGTGTCACAGAAAACATACCTGGAAAGGGCAC
CCTCAATCTGGTCAATTTAAGGAAAGCTCTTTAACAGATAGGCCATGGCAGGTCTTAGAGACATCATCAT
TAGTTCATTCCTGAAAAATCTCTAGTTTCCTGGAGAGACAAAGCTTCTTCTGTGATGGCACAAATATTGC
TGTGACTGCAACTGATATTTAGATGTTCCTTCATTACCTCTAGGGTTTACTAATTGGCCTCTAAGTCATT
TGGGAGTGAGAAAAATGAAGATGAAGAGATATGAGAAGTTAATTAAGCTGGCTTTCTGTCTTTGTAAAAA
AAAAAAAGAAAGACACATGTGGTCCTCGGAAAGTTCACTGAGGCCAAGATAGGAGTTGTGTGGTATCGCT
AAAGAGATATCCTTGATCTGAACCTTCCACATATGGGAATCATGAGCTGCGAGCCTCTCAGAAGCATCTG
AACTTTGCTGTTCTTATGGTTCCTAAAATTCAGAGAGTTTATACCATTCATTTCTTTATTACAAAAGCCA
AGTATTTTCAAGAGCACAATTGTTATCCTGAGCTCATGACCTTTACTGTTTTTGTCAAGAAGAAAGGTAC
TAACGAAGAAGGGAAGTACAAATATTGTGTTGCTAAACAACATGCTTTGGACACCTATAGTGAAGTTTTT
GTCTGACACTAATATTACCGAGACAGAAGTGCTTCTAGTTGAGACTTCATCATCTCAGTCTTTCCACTAG
TATTACTCTACCACTTCAGATTTACGAGTCAATATGTGTGATTACTTGGCAGCTTTTACTTTGATTTATA
TCTTTCTTTTTTTTATTTTTTAGCAAATTTTATTGCTTTTTTTAACTGGATGTTTCTATATTTAAATTTC
ACATATTTTCCTTTCCCAGTTTTCTGCCATAAGATCCCTACACATTCCCATTTACTTCTTCTCTAACCAG
CCTTTCTCCTGAATGACATTACCTTGAACTGAAAGATGTACAAGGGATTACAAGGGCTTCTCTTTCCAAT
GTTGCCCAAAAAGTCCATCCATTGGCACATATGCATTTGGAGACATACCTCAGTCCATGTACTTTTTTGT
ATATACGTATAGTACGAGAAAGCCCTGGTTCATTGGCATTGTTGCTCTTATGGGGTTGAAAGTACCTTCA
GCTCTTCTAATCATTTTTCAAAATTTACCAATAACAGGTCCGTTTTCAGTTCACTGGTTTGCTACTAGCA
TTCACTTCTGTATTTGACATGCTGTATCTGTGTCTCTCAGGAAATAACTTTTTCCAGTTCATGGCCGAAT
GCACTCCTTACCTTCATCAATCTTATCTAGTTAGTTTGGCTGATGTATATACATGATTTTGGTGGCTCCT
ACACCTATGTGGTTAAGTTGAAAGTTAACATAGGTTCTGCACAATTATGTCAAGAATGTAGAATTCACAA
ATGACAGTTTCATATAATTCTGTTTCTGTGAACCTATTGAAGTAGATGTTTTACTGCTCCTCAAGGCATG
TTTCTCCCTGCACATCATCCAGTATCTTAGGATTGGCCTGAAGAAAGAATCATGTTGAAACATCCTAAAC
CCTCAAGTCTAGCCATTGAAAACTGGAAGCTATGTAGTGTAGTACTGTTATCAAATGGGACTAGAGAACC
GAATTCAATAGTGCAAAATGTCCTTTGTTTTCCTGATGTCTGGAAATTTTTCGTAAAATAAGAATTTGGG
AGTTTATCATTTGAAGTAGGTTCACAGTATTTACACTTTTATAATCACTGTATAGCTGGACTCACTCGTG
ACAAAAATCAAGAAAATGGAATTGGACAACAAAATTTTTGAGTACACATTGAGGAATATTTACAAAGTCC
CTCATCAAGGAATGTACAATAAGAAATTGAAATACAATATTCATTCTATTCAAGGTCTGTAGGGTAAGTG
TTGACCTTTGAGAAAGGGAGAAACCCTAGAAAATTGAACTGTATGTCACAAGAATGAACCTGTTACATAT
AGATTAAAAATATTATCTAGAAGAATCTCCTACCCTCCATGTTCCTAGATCTTTTCTACCCATACCAAGC
CCCTGACTAACTTTCTCCATTCAGAGAATGTAACCACTAATGAAGCAAAGTGAAGTATCTACTTTAGAGA
GATGGAGTACATAAAGGTTTCCTCTGTGTCAAAGGAGACACACCTGAAAAGGGCACCCTAAAATCTGGTT
AATGTAAGGAAATCTGTTCAGCAGGTAGGCCATGGCAGTTCTCCCTGACATCATCATTAGGCTCTCCCTG
AAAACTCTCTTGTAACCTGGAGAGCACTGGCTTCTTCTGTGATGTCACAAGTGTTGTCATGACTGCAACT
GTCTCTCAGATATTCCTTCAATACCTCTAGGGTTTACTAATTTACCTCTAATTCAGAGAAAATTAGAGAG
TGATAACAAAGTGGATGATGAGATTGGAAATGAGGGGAAGGAAGCTGGCCTTCTGTCTTGGTATAAAAAA
CAAGGAAGAAATATGTGGTCCTTTGGAAAGCTCAGTGAGTCCTTGGTAGGGATTGAGAGGTATCTCTGAA
GAGATAGTCTTGAAACAGGGAAACAGGAGTTGGGAGACTCTCAAAAGCTTCTGGACTTCCCTGTTCTTAT
GGTTCCTGTATGTCAGAGGGTTTATATCATTCATTTCTTTATTCGAAAACCAAGTGTTATGAAGGGCACA
GTTGAATTCCTGAGAGCTCATGACTGTACTCTTTTTGTCAAGATGAAAAGGTCCTAAGGAAGAAGGGAAA
AACAAGTATTTTGTCCATAACTCAAGTTAAACTCCTCAATGCTTTGGAAACCTATGGTGCATTTTGTGTC
TGACACTGATATCTGCGAGAGAGAAGTGCTTCTAGTTGAGACTTCATCATCTCAGTCTTATACTAGTATT
ATCTTGAATACCACTTCAGATTTACGAGTCAATATGTGTGATTACTTGGCAGCTTTTACTTTGATTTATA
TCTTTCTTTTTTTTATTTTTTAGCAAATTTTATTGCTTTTTTTAACTGGATGTTTCTATATTTAAATTTC
ACATATTTTCCTTTCCCAGTTTTCTGCCATAAGATCCCTACACATTCCCATTTACTTCTTCTCTAACCAG
CCTTTCTCCTGAATGACATTACCTTGAACTGAAAGATGTACAAGGGATTACAAGGGCTTCTCTTTCCAAT
GTTGCCCAAAAAGTCCATCCATTGGCACATATGCATTTGGAGACATACCTCAGTCCATGTACTTTTTTGT
ATATACGTATAGTACGAGAAAGCCCTGGTTCATTGGCATTGTTGCTCTTATGGGGTTGAAAGTACCTTCA
GCTCTTCTAATCATTTTTCAAAATTTACCAATAACAGGTCCGTTTTCAGTTCACTGGTTTGCTACTAGCA
TTCACTTCTGTATTTGACATGCTGTATCTGTGTCTCTCAGGAAATAACTTTTTCCAGTTCATGGCCGAAT
GCACTCCTTACCTTCATCAATCTTATCTAGTTAGTTTGGCTGATGTATATACATGATTTTGGTGGCTCCT
ACACCTATGTGGTTAAGTTGAAAGTTAACATAGGTTCTGCACAATTATGTCAAGAATGTAGAATTCACAA
ATGACAGTTTCATATAATTCTGTTTCTGTGAACCTATTGAAGTAGATGTTTTACTGCTCCTCAAGGCATG
TTTCTCCCTGCACATCATCCAGTATCTTAGGATTGGCCTGAAGAAAGAATCATGTTGAAACATCCTAAAC
CCTCAAGTCTAGCCATTGAAAACTGGAAGCTATGTAGTGTAGTACTGTTATCAAATGGGACTAGAGAACC
GAATTCAATAGTGCAAAATGTCCTTTGTTTTCCTGATGTCTGGAAATTTTTCGTAAAATAAGAATTTGGG
AGTTTATCATTTGAAGTAGGTTCACAGTATTTACACTTTTATAATCACTGTATAGCTGGACTCACTCGTG
ACAAAAATCAAGAAAATGGAATTGGACAACAAAATTTTTGAGTACACATTGAGGAATATTTACAAAGTCC
CTCATCAAGGAATGTACAATAAGAAATTGAAATACAATATTCATTCTATTCAAGGTCTGTAGGGTAAGTG
TTGACCTTTGAGAAAGGGAGAAACCCTAGAAAATTGAACTGTATGTCACAAGAATGAACCTGTTACATAT
AGATTAAAAATATTATCTAGAAGAATCTCCTACCCTCCATGTTCCTAGATCTTTTCTACCCATACCAAGC
CCCTGACTAACTTTCTCCATTCAGAGAATGTAACCACTAATGAAGCAAAGTGAAGTATCTACTTTAGAGA
GATGGAGTACATAAAGGTTTCCTCTGTGTCAAAGGAGACACACCTGAAAAGGGCACCCTAAAATCTGGTT
AATGTAAGGAAATCTGTTCAGCAGGTAGGCCATGGCAGTTCTCCCTGACATCATCATTAGGCTCTCCCTG
AAAACTCTCTTGTAACCTGGAGAGCACTGGCTTCTTCTGTGATGTCACAAGTGTTGTCATGACTGCAACT
GTCTCTCAGATATTCCTTCAATACCTCTAGGGTTTACTAATTACCTCTAATTCAGAGAAAATTAGAGAGT
GATAACAAAGTGGATGATGAGATTGGAAATGAGGGGAAGGAAGCTGGCCTTCTGTCTTGGTATAAAAAAC
AAGGAAGAAATATGTGGTCCTTTGGAAAGCTCACTGAGTCCTTGGTAGGGATTGAGAGGTATCTCTGAAG
AGATAGTCTTGAAACAGGGAAACAGGAGTTGGGAGACTCTCAAAAGCTTCTGGACTTCCCTGTTCTTATG
GTTCCTGTATGTCAGACGGTTTATATCATTCATTTCTTTATTCGAAAACCAAGTGTTATGAAGGGCACAG
ATGAATTCCTGAGAGCTCATGACTGTACTCTTTTTGTCAAGATGAAAAGGTCCTAAGGAAGAAGGGAAAA
ACAAGTATTTTGTCCATAACTCAAGTTAAACTCCTCAATGCTTTGGAAACCTATGGTGCATTTTGTGTCT
GACACTGATATCTGCGAGAGAGAATTCCTTCTAGTTGAGACTTCATCATCTCAGTCTTATACTAGTATTA
TCTTGAATACCACTTCAGATTTCTGAGTCAATATGTGAGATTACTTGGCAGCTTTCTTTTCTTTCATATC
ATTCATGTTTTTTTTTATATTTTAGCCATTTTTTTCTTTTTTAACTAGATGTTTCTACATATACATTTAA
AATATTTCCTTTCCAAATTTCCTGCGCATAAGATCCCTAACCGTTCCATTACCTTCTTCTCTAACCAGCC
TTTCTGCCGCATGAAATTCCCTTGAAGTGGGAGACAAACTGTGGAGGACAAGGCCACTCTTTCCAATGTT
GCCCAAAAGGCCATCCTCAGGCACATATTCATTTTAAGCCACTGGTCAGTCCGTGTACTTTTTTTGTATG
TTGGGCTAGTACGAGAAAGCTCTGGTTCATTGGCATTGTTTTTCGTATGGGTTTGAAAACACCCTCAGCT
CCTCTATCCTTTTTCAACATTTACCAACAAGAGGTCTGTATTCAGTTCACTGGTTTACTACTAGCATTCA
ATTATGTTTTTGACATGCTATATCTGTGTCTCTCAAGAAATATTCATATCTGGATCCTGGAAGAATGCAC
TTCTTACCTTTGTAAATCTTATCTAGTTTTTTTGACTGATGTATACATATATACTTTTGATGGCTCCAAC
ACCTAAGTGTTTAAGTGGAATGTTAAAATGGATTCTGCCCAACTATGTCAAGAACATAGAACTCACAAAT
GACCATTTCAAAAATACTCCTTCCTGTTTTTATAAACTTATTTAAGTAAATGTTTTACTGGTCCTCAAAC
CATTCTTCTCCCTGCCCATCATCTGGTATCTTATGTTTGTCTTTAAGATAGAATCATGTTAAAACCTCCT
AAAACCTCAAATCTGGCCATAGGAATTCTGGAAGCTAAATAGTGTAGAACTGATATCAAATTGGACAAGA
AACCAAATCCAATTACATGTTGTCCTTTGCTTTACTGATGTCTGGTAATTTTTTGAAAAAATAAGGATTT
GGGAGTTTACCATTTGAAGTAGGTACACCATATTTACAATGTTATACTCACTGTATACCTGGGCCCCCTT
TGTGACGAAAATCATTGCAGAGAATGGAATTGGAAAACAAAGTTTTTGTGTACACATTGAGGAATATTTA
CAAAGTCCCTTGTCATGCCCAACCTCGACTAACAAGACATGACCAACGAAGATCTTCTTCAAGCAGTTTT
ACTCAGGACCCTTGATACAATCTTCAGATCCCAGGGAATCCCCGGAGCACACTTAAATAGCTAGTGCTGG
CCAATCCTAGCAAGCAATGTGGGTCAATCAGATAGGCTGTCACTATGCAGAAGCTAGTAGGCCAGGGAGG
CATAGACAAATAAGGACTTGCTTACTACAAGGATAGTGCACCATTGGGAGGGTGGAAGGCGGAAACCAGT
GCCATCTTTGAGGTCCACCACGTCACAGTGGCCTAGAATTCCCCCTTTCTGTTTAATTAATGAAGCGGGC
AAAGGCACCACTGATCGTGGTGACCCCCACCCATCCCCCTGTCTTAGGATCATCTGTTCATTAAACCAGT
CTTAGTACACCTCATCTCCCACAAGTTTCCATGCCATAGATAGAAGGTAGGTTGCCCATCACTGGGCAGG
GTCACTCACACATACTCAGGCATGAGGTACAACAAGGTTTTCTGAGTGACCATAAGAGAGGCTTGAGGGG
ACTGTCCTGCTTCAATGGCTGCAAATACCTGTACCACCATAACTGTGCCGCCTCTGAACAAACCTCATTC
TACATAGACACCACTGGCACACTAGGGAGACTAGCAGCAAGAGTCCAGCTAGGGTTTCCATACCCACCCA
CTCCCTCAGATGATTCATAGCAGCAGCAGTCCAAGATGACAATCCCGCAGCCAGTCTAGCATCTGGACGT
GTGGAGTTCATCTTCAGGATGGCTACATGTAGCTGATCCATTAAGGAATCAAATTCTCCTGGCCAATTGC
CTAGAAGATAACTTGACAACTGTTTAACCAAATTAGAAGAGTGGGCTTAAAGTCATGACGTATTGTCATG
AGTCTCGGGAACACCGATAGTATCCCCCACCGGGGCTCTGTTTGGACCAGCATTTGGGTCACCGAGAAGT
GTCAGCAACAGCAGGATCATCATTCTTGTAGCACCTCCTTGTCAATCTTTCAGGGACCCACAACGGATCT
TGCCGATCCTGAGGAAACACACAAACAGACACTCTTGCCCATGCCAACACGGGATCTGGTCCATGCTATA
AGCCAATGATCACATCTTTCCATTTCACATAACTTTCAACGTGCCCGCCCGACACTGATGTCGGTCAGCG
GCAGAAAGGCCGTCATCAACCAAAATTAAAAAAAAAAAAATAAGAGTAAAAGTGTCTAAGGATATCTGTT
CCTTGGGGATTCTACCATGGCCTAATCCCCCTTTTTGTTTAATTACGCATTCCTTCAAGGTACAATGTAC
TTGCTCAACACCACCTTGACGTTGGGGATTATAAGGCAGGTCATGGCACATCCATCCATTTATAAAAGAA
TTTGAAAGATTTGGCAGTTTATGCTGGGCCATTATCAGTTTTTAAATGTTGAGGCTTTCCCCAAGCAGCC
CAGGATTATAGGCAGAGTCCAACATTTCGTGCATTTTCTCCACTCATAAGGGTAGCATGAATGACACCTC
AACAAATATCCACAGAATCATGAATGTATTTTAGAGTCCCAAATCCAGATATGTGAGTTACATCCACTTG
CCAAAACTTTAGGGGCAAGAGGCCTCTAGGATTAATCCCTACACTAGGGGGATGGTGAAAAGTGATACAC
TGTTGACATCCTAAAACTATCTGTACAGCATCTTCTCAGGACAGATGAAACTTCTGCTCTAAGGTCTTAG
TAGGTACATTAAATTGTTTACGAAACTGTGGGGCTTCATCCAATGATGAGCTTAAGAATATGAACTCCAT
GAGGGTACATCTATCCACAAGATCATTTCACTCACTGAGAGGAACAGGCATAGCTTTATGAGCTCTAATA
TTTTGGACAAAAAAACTTGTGACCTCTTTCTCAGATCAATTCCTGAAGTTCGCTCAGCAACTGGCATATC
ATGCTCCTAATTTTAATAGGGCCAGCCACTTCTAATATTTTAACTGCATTAAGAAGTATCATGAATCAGA
GAGCAAATTAAAGCCAAAGGAACAATTTTTATACACTTCCTGCACAATCTTGAGTTCAATTATTTGTGGA
GAGCCGGGTTGATATTGACACAAAATTGGCTCTTGATGGTTAATCACATAAGCTCCACATCCATTTTTGG
ATCCATCTGTAAAAATGTTTGGCGCCCCCTGTATAGGAACACTGAAAGATCACGGGATGTTCTATAAGAA
GGATAGCCAAGAGTGTTATGGATAATGATTATCTATCACTCTATGGAATCCACAGCATAATATAGCCCAA
TCATCCACAGTACCACACAAGATCTTCATCTGCTGACCTCTATAGGGCACAATGATTGAGGTTGGCAAAA
ACCAAATTATTGTATGCACTGTAGGATCCATTCACGGTTAATCATGCAACTGCTGTAGGATAATATTCTA
CTGTTCTAGCTGGAGAAGCATTGGGATAAACCCAAAGCAGAGGGCCATCTTGCCACAACAATCCTATGGG
CTGCATGTAGGTGGCTAGAATGCATAGCACAATGTCTGCCCCCTCCTTCCATCGATGTAAAATTGTGCCT
TGTAATCCTTTTTCAACCTTCTTTAAAGCTTCCCTTGCTTCATTAGTCAATTGTCTAGGAAAATCCAAGG
CTGAATCCCCAATTAAAGTATTATAGAATGGTTTTAATTCATAATTTGGTAATTTTAAATGACATCTGAC
CCAATTAATATCTCCTAGAAATTTTGCAAATTCATTAAGAGTCTTAAGATTTTCTTTCCTCAATTCAATC
TTTTAAGGGATAATGGTATAAGGACATAGTTTTAATCTTAATTAATTTACAAAATTGCCCTTTTGTACCT
TTTCTGTGGCAATAATCAAATCCCCTACCTTCTAGCAATTTAACTAAATTTCCATATACTAAATCTAATA
TCTCTTCATTCTTTTCAGTTAAAAGGATATCATCTGTAAAATGGAGCGCAGGAAACATCTGTCTTAATGG
GACAATGGCATTAACCACAAAAACGTGACACATAGAAGGACTATTGGCCATACCCTGTGGTAAAACTACC
CATTCTAGTCGTTGATCAGGTTCTTCATGATTGCATGATGGAACAGTAAAAGCAAATCTTTCACTATCCC
TTGGACAAAGCGATATAGAGAAAAAGCAATCTTTTTTTTTTTTAAGATGCAGAAAAGAAATTCCTCATTT
TTTCTTTACTCAGTAAGACTGGAGCTGAATATGTAGATTGTATATAATTTTTTTTTATTAACTTGAGTAT
TTCTTATATACATTTCAAGTGTTATTCCCTTTCCCGATTTCCGGGCAAACATCCCCCTCCCCCCTCCCCT
TCCTTATGAGTGTCCCCCTCCCAACCCTCCCTCCATTGCCTCCCTCCCCCCATAGTCTAGTTCACTGGGG
GTTCAGTCTTAGCAGGACCCAGGGCTTCCCCTTCCACTGGTGCTCTTACTAGGATATTCATTGCTACCTA
TGGGGTCAGAGTCCAGGGTCAGTCCATGTATAGTCTTTAGGTAGTGGCTTAGTCCCTGGAAGCTCTGGTT
GCTTGACATTGTTGTAATTTTGGGGTCTCGAGCCCCTTCAAGCTCTTCCAGTTCTTTCTCTGATTCCTTC
AACGGGGGACCTATTCTCAGTTCAGTGGTTTGCTGCTGGCATTCGCTTTCGTATTTGCTGTATTCTGGCT
GTGTCTCTCAGGAGCGATCTACATCCAGCTCCTGTTGGTCTGCACTTCTTTGCTTCATCCATCTTGTCTA
ATTGGATGGCTGTATATGTATGGGCCACATGTGGGGCAGGCTCTGAATGGGTGTTCCTTCAGTCTCTGTT
TTAATGAGAAAAAGCAATCTTTTATATCAATCACTACAACAGGCCAACAGTCTGGCAGAGAGGATAAAAG
AGGAAGCCCGAGTTGCACTGGGCCCATGTTTTGCATCTGTTGATTAATAACTCGTAAATCATGCAACAGT
CTGCATTTCCCTGACTTCTTTTTAATCACATATATTGGGGTATTCTAAGGTAATACTGATGGTTTTATAT
GCTTGGTAGACAGCTTTAGCTGTGGAAAGCTTCTCAGAAAAAGCAGCCACTGAGGAACCCACACAGGCTC
CTCTGTTTTCCAGGTAATGGGAACGCTTCCTCAGCGGCCCCATGGAAAAACCCCGTTCCTGATACTTTTC
TCTCTGTTGGGCAGTAATAGGGCTAGTCCTACCCTGCATTTGTTTCCCTATTCCTTTACCGAGAAAGTAG
CCCATATGTTTCATAATCTTTAGTGAAGTTTCAGAATGCTCAGTGGTCAATTTGAAACCCATATCTTTCA
TCAAATCTCTCCCCCAAAGGGAAATGGGCAAATCCAACACATAGGGTTGCATAACTCCTGAATGCCCTTC
CTGATCTCTCCAACTCAGTTGTCTTGCACTTATATCAGCAGCTCTTGCATAATCGAGACCTTGTAATGTT
TGAGATGAGGCTTGTATTGGTTATCCAGAGATCCAATCTTTCTTAGCTATTATACTTCTATCAGCCCCTT
TGTCCAACTGCACTAAGATCCTTTTACCATCTACCCTTAGCTCCATTACTGGGCATTGGTTTAAACCCAA
GGCTAAAAATGTAGTGTTGGAGACTGTGGAAATGAAACCATTCTCTCCTCTCCCAGTAGAGTGGTCTACA
AATCTTTCATAAAGCTAGGTAAAAGTAATATTTGGGCTATTCTCTCCCCAGGGGAAATGGCAGTAATCCC
TTTCAGGGATTCCACCATGATCTTGACTATCCCGGTATAATCTGTGTCAGTAACTCTTGGATGGACATGT
AGTCCATTTAAATCTGTAGATGATCTCCCTATAAGTAACCCTACTGGCCCAGGTTCAAGGGGTCCTTTAA
AATCAGTTTCTGTCAACTAGACCCCCATTCTAGGAGTTAGCACGAGTCTGTTGGTGCAGCAGAGGACCAG
TCCTGTGGAGCACTAAGTGGCTCACCTTGTCCTCTCGGATGGCGAAAGGAAGGTCATATCTCGTGACTCT
GTTCTTCATCCTGATTCTCGACTGGCCCATATATTTGTAGGTCCTGGTGTCTTAGACCCGGCTGTCCATT
TTTTGGACCTGCTACACCAAAACCCGAGCTAAGAGGCTTCCCATTGATGTCTTTTACTGAGTGGCAGTCA
TGAGTCCAATGGTTCCCTTTTTTGGAGTTGGGGCACGAACCTTGTTGCCTTGGGCGTTGGCCAATTCCTA
TACTGAATAGACTTCTCCTTTCTCATATTGCCTTTTTAGGTGCCCCTGTTGATCACACTTAACACACACT
CCTGAACTTCCTCCTTTTCTCTGCGTCATCTGCATAACAGCATCCACAAGTCCAGTATTATACAAAGGTC
CCCCTATTTCTCTACAGACCTTCATCCAAGCTTCAAGTCCCTTATACTTGTAAGGAATGATAGCTGCTCG
ATATTCCTTTGTGAACTGTTCATATACCAACTGTTTAATCAAGGGCATAGCCGTATCGGGGTCACCAAAG
ACTCTCCCTGCTGCTTCCACTAATCGGGCTACAAAGTCAGAGAATGGCTCCATAGGTCCTTGAAGGATCT
TGATGAGGTTTCCACTCACTTCTCCCCTATTAGGTAAGGATTTCCATGCCTTGGTTGCAACTTCATTAAT
CTGCTGGTAAACCTGTCCTGGATACCCTGTCTGAGCATTGGCAAAGCGTCCCTGACCCAGCAGCATATCT
CCATCCCAGGCAGTCTGGCTGCCCCCCACCCCGCTGCCAAATTAGAGGCAGCTTGTTCATTGGGAAACTC
AATAAGAAAAGCTCTCCAGTCCAAATACTGTCCCAGTCTGAGACAGGCCTGAGCAAGTTTAATCCAATCA
CTAGGAGTCATGCAAAATCTGTGTCAGACCTCAGTCTGAGGTATGGTAAATGAGGCCATAATGCCATATG
TCCTACTGATTTTATCAAGAACTTGATCACCTTAAAGTCTAAAGGCTCATGATACCTTTGTTGATTAGCA
TCCACATAAACAGGATAGGCCAGATGCAGTTCTGTGCTGACTGGGTCCCACACTTCTGGGCAGAATGTAC
TTCTCATTTGTTGCACGCCCAATATCTCCCCAGCAGGAAGGACGTGCGGCAACAGGATTCTTCTGCGAAC
AAGCCATTACTGTACAGGTCTCTTTAACAGGGACAGGGAGACCTCAAGCAGCAAGAGTTCTCACCTCATA
TATACAGCAGCTGAGGCTATGCTAACTGTCCTTCAGGGATTGGTGGAGCATGAATGACCTCATTAGCATG
GTGCTGCTCCCTCATTAGCATATTACCAACCAGCTGATGCCAGTTGCAAACCCTGCACATGCACAGTGCT
GTTATTCACCACAGGAGGGCGCCCTGTACCCGCAACTCCATTTCCTCCCTCTACAACATTGCAGGGAGGA
GGAGCTGAGGGGAACCTCCCAGGAAGTTCCTCCACCATTTTAGGCATTTTCCTTTTCTTCTTAATCTGTT
TCGTCTGTTTCTTCCACTGTATCTGTCTTTTCTGAGTCTTTTTTTTTTTTTTTATTTCCCTGGTTTTCTG
AACCTTCCTCTTGAAGCATTTCGTGGGCAGCTTGCCCCTTCTCTATATTTTCCTGACAACATTTTTGATC
CTCAACACAACTATGGACTAAGCGCCACACTGGATGGACCTCAGGTCTTAGAGACACCTGTTCCCATGCA
AAATCAAGGTCTTTCCCTAATTTTTCCCAACTTGCCACAGTAAGATTAGCAGAGACTGGGAACCAGGGAG
CAATGACATCGCATTCACACAAAAATCTCTCTATGGTGCTCCTTTTTATTTTTAGTTTCTTATGTTCAAA
CAGCTCTTGAAGAGCCAGAAAAATTGGATGAAACTGTGAGGTCCCCATGACCAAAATGTTCTAGGCTGCT
GTGGCTAAATTCACCAAGCGTCTTCATAATTTCAGTTTGTTTCTATGGAGAACTTTCTTGTTAAATACCC
TGAGAATTTATAACGGCTTATTTCCTGTGGCCCTTATGGTCCCACCTTACCTTGGGAACTTTCCAGTGAT
ACCCAGACTGCAAGAAGTTCTGATATCAGGAGGTCCCTGTACGGGCCACCACTTGCTTCGTCCAACCTCG
ACCAGCAAGGAAGACACAAATAGTGAAGATCTTCTTCGAGCAGTTTTATTCAGGAACTTTGGTACAATCT
TCTGACCCCAGGGAACCCCCGCACCACACTTAAATCGCTAGCGCTGGCCAATCCTAGCAAGCAAGTGTGT
CATACAGATAGGCTGTCAAAATGCAGAATCTAGCAGGCCACCCAGGCATAGACAAATAAGGAATAGTTTT
CTAAAAAGAGAGCTCACCATTGGGAGGGTGGAAGGCAGAAATCAGCACCAACTTTGTGGCCTGGCATGTT
GCAGCTGCCTTCAGTTGCTTTTCAAGGAATTTACAATAAGAAATGGAAATACAATATTCATTCAATTAAA
GGTCTGTAGGGAAAATACTAGACTTTGGGAAACAGAGAAAACCTAGAAAATTGAATTGTATGTCAGAGGA
AAAAACGTGTCACATATAGAATAATAATATTCTCTAGAAGAATCTCCTACACTCCATGTTCCTACATCTT
TACTACCCATGCCAATCCCCTGAACAACTTTCTCCATTCAGAGCATGAAACCACTAGTGAAGCAGAGAGA
AGTCTATAGATTTAGAGAGATGGAGTACATAAAGGTTTCCACTGTGTCACAGGAGACATACCTGGAAAGT
GTTTACTATTTGGCATCTAATTCAGAGAAATTGGGGAGCGATAATAAAGAGGATGAAGAGATTCGAAATG
GGTAGAAGGATCCTGGGCCTCTATCTTGGTATAAAAAACAAGGAAGAAATATGTGTTCCTTTGGAAAGCT
CAGAGAGCCCTTGGTAGGGTTTGAGAGGGATCGCTGAAGAGAAATCCTTGATCTGAGCCTTCTACATAAG
GGAATAAGGAACTGTGAGGCTCTTAGAAGCATCTGGACTTCCCTGTTCTTATGGTTCCTGGAAGTAAAAG
GGTTTATATCATTTATTTCTTTATTCCAAAAGCCAAGTGTTGTGAAGGGCACAGTTGTTTTCCTGAGAAC
TGATGACCTTTACTCTTTTTCTCAAGAAGAAAAGGTCCTAACGAAGAAGGGAAAAACAAGTATTGTGTCA
CTAACTAAGGTAAACACGTACATGCTTGGACACCTATAATGCACTTTGTGTCTGACACTGATATTTGGGA
GAGAAAAGTGCTTCTATTTGGGGCTTCAATAACTCAGTCGTTCCACTAGTATTACTCTACCACTTCAGAT
TTCTGAGTCAATATTTGTGATGACTTTGCTGCTTTCTTTTCTTTTATATCATTCATTTTTTTATATTTAA
ACAAAATTTATTGCTTTTCAACTAGATGTTTCTATATATACATTTAAAATATTATTTCCTTTCCCAGTTT
CCTGCACATAAGATCCCTGCCTGTTCCATTTCCTTCTTCTCTAACCAAACTTTCTGCCGCATGACATTGC
CTTGAACTGGGAGACAAACTAGGGAGGACAAGGGTTTCTCTTTCCAATGTTGCCCAAAAAGGCCATTTTC
TGCAACATATGCATTTGCAGCCATAGGCCAGTCAATATACTTTCTCTGTATATTGGTCTAGTTATAAAAA
GCTCTGGTTCATTGGTATCATTGTTCTTATGGGGTTTAAAGAACCTTCAGCTCTTCTAATCCTTTTTCAA
AATTTAACCATATGTCTGTTTTCAGTACACTGGTTTGCTACTAGCATTGACACACTGTATCTATGTCTCT
CAGTAAATAACTATATCAAGTTCCTTGCAGAATGCACTTCTTACCTTCATCAATCTTATCTAGTTTTTTT
TTTGTCTGATGTATACATATATAATTTATTGGCTCTTACACCTATGAAGTTAATTGGAAAGTTAACATGG
ATTTTGACCAACTATGCCAAGAATATAGAATTCAATAATGACAATTTCAAAGACTCCCCCTGTTTTTATG
AACCTATTGAAGTAGACTTTATTTTTTCTCTTTTATTCAGAGTGGCGGACCGAACCCAGGGCCTTGTGCT
TGCTAGGCAAGCTCTCTCCGTTGAGGTAAATCCCCAAACCCGAAGTAGACGTTTAACTGGTCCTCAGGTC
ATTCTTTTCGCTGCACATCATCCAGTATCTTACGTTTGGCCTGAAGAAAGTATCATGGTAAATCATACTA
AAACCTCAATTCTGGCCATGGGAACACTGGAAGCTAGAGAGTATAGTACTGATATCAAATGGGACAAGAA
ACAGAATTCAAAAGTCCATGTTGTCCTTTGCTCTCCTGATGTCTGGTAATTTTTTGATAAATAAGAATTT
GGGAGATTACCATTTGAAGTAGGTACACAGAATTTACACTATTATACTTACTCTATATCTGGGCCCCATT
TGTGACAATATCATTGCAGAAAATGGTATTTGAAAATAGAATTTTTGACTACATTGAGAAATATTTACCA
AGTTTCCTAACAAGGAATTTACAATAAGAAATTGAAATACAATATCCATTCAATTATATGTGTATAGGAA
AAATACTAGTCATTGGGAAACAGAGAAAACCTAGAAAATTGAACTGTGTGTCATAGGAATGAACCTGGGA
ATAAAAATATTACCTAGGAGAATCTCCTACACTCCATGTTGCTAAATCGTTTTCACCCATGCCAAGCCCC
ACAGCATGTAACCACTAGTGAAGCACAGAGAAGTCTCTAGCTTTAGAGAGGAGTATATAAAGGTTTCCAC
TGTGTCACAGGAGACATAGCTTTAAAGTGCAAACTTGAATCTGGTCAATGTAAGGAAAGGTATTCATCAG
GTAGGAGATGACAGTTTTCAGTGACATCATTATTAGGCATTCCCTGAAAACTCTCTTGTAACGTGCAGAG
CACTAGATTCTTCTGTGATGTCACAAGTGTTGTTGTGACTGCAACTACCTCTGAGATATTCTTTCAGTAC
CTCTAGGGTTTACAAATAGGCCTCTACTTCAAAGAAAATTTGGGAGTGATAACAAAGAGGCTGAAGAGAA
CAGAAATAGGGAGAATTAAGCTGATCTTCATTCTTGGTATAAAAAACAAAGAAGAAATATGTGGTCCTTT
GGAAAGCTCAGTGAGTCCTTTGTAGGGGTTGAGTGGTATCACTGAAGGGATAGCATTGATCTGAGTCTTC
CACATAAGGGAATCAGGAGCTGGGAGACCCTCAGAAGCATCTGCACGTCTCTTTTCTTATCTGGACTTCT
CTGTTCTGATGGTTCCTTGAAATAAGAGAGTTTATATCATTAATTTCTTTATACCATAAGCCAAGCGTTG
TGAAGGGCAGTTGTTTTCCTGAGAACTCATGACCTTTAGTCTTTTTGTCAAGAAGAAAAGGTCCTAAGGA
AGAAGGGAAAAACAAGTATTGTATCCCTAGCTCTGAGTAAACTCCTCCATGCTTTGGATACCTATAGTGC
AGTTTGTGTCTGACACTGATATCTGGGATAGAGAAGTACTTGTTGTTGAGACTTCATCATCTCAGTCTTT
CCACTAGTATTACTCTGAACAACACTTCAGATTTCTGCATCAATATGTCTTTTTACTTGGCAGCTTTCTT
TATTTCATATCATTCTTTTTTCATTTTTTACCAAAATTTATTGATTTTATAAATGGATGTTTCTATATTT
ACTTTTAAAATATTATTTCCTTTCCCAGTTTCCTGCCAATAAGGTTCCTACCCGTTCCATTTCCTTCTTT
TCAAACCAGCCTTTCTGCCGCAATGCATTCCCTTGAACTGGGAGACAAAGTAAGGAATACAAGGGCTTCC
CTTTCCAATGTTGTCCAAAAAGGCCATTTTCTGCCACATATGCATTTGGAGCCATAGGTTAGTCGATGCA
CTTTCTTTGTAAATCTATTATGAGAGAGCGCTGGTCACTGGCATTGTTGTTCTTCTTGGGTTGAAATCAC
CTTCAGCTCTTCGAATCCTTTTTCAAAATTTACCAACAAGAGGTCCGTTTTCAGTTCACTGGTTTGGTCC
CAGCATTCACTTCTGTATTTGACATGCTGTATCTGTGTCTCTCAGTAAATATTTATATCTGTTTCCGGGC
AGAATGCACTTCTTACCTTCATCTATCTTATTTAGTTTGGTTGGCTGATGAGTACAAATATAGTTTTGGT
GGCTCTTAAACATATTTCGTCAAGTGGAATGTTTACATGGATTTTACCCAACTAAAAGAATGTATAATTA
AAAAATGACAATGCAAATAGACTCCGTCCTGTTTTTATGAACCTATTGAAGTAGACGTATAACTGGTGCT
CAAGTCATTCTTCTTAATGCCCATTATCTGGTATCTTACTTTCGGTTTTAAGAAAGAATCATGGTAAAAC
ATCCTAAACCCTCAGGTCTGGACATGGGAACACTGGAAGCTAGATAGTGTAGTACTGATATCAAATGGGA
CTAGATAACCGAATTCAATAGTCCATGTTGTCCTTTGCTTTCCTGATATCTGGTAATGTTTTGTTAAAAT
AAGGATTTGTGAGTGTATCATTTGAAGTAGGTATACAGTATTTACGCTGTTATACTCACTCTATTGCTGG
GCCCCCTTTGTGAACAAAATCATTGCAGAAAATGGAATTGGAAACAGAATTATTGAGTACACATTGAGGA
TTATTTACAAAATCCCCTATCAAGAAATTAACCATAAGGAATTGAAATACAATATTCATTTAATTAAAGG
TCTGTAGGGAAAATACTGGCCTTTGTCAAACAGAGAAAACACAGAAAATTGAACTGTATATGAATGGAAT
GAAACTGGGAATAAAAATATTATCTAGAATTATCTCCTACATTCCATGTTCCTAAAGCTTTTCTACCCTG
TCTAATATTCCCCATTCAGAGCATGTAACCACTAGTGAAGTAGAGAGAAGTCTCTAGCTTTAGAGAGATG
GGTTATGTATAGTTTTCTACTGTGTAACAGGAGACATACCTGGAAAGTCCAAATTCGAATCTGGTCAATG
TAAGGAAAGGTGTTCAGCAGGTAGTCCACAGCAGTTCTCAGTGCCATCATCATTAGGCCTCCCTGAAAAC
TCTCTTGTAACTTGGAGAGTTCTAGCTTCTTCTGTGATGTCATAACTATTGTCGTGACTGCAACTGCCTC
TCAGATATTCCTTCAGTACCAATAGGTTTTACTAAGATCCTCTAATTCAGAGCAAATTGGGGTGTGATAA
CAAAGAGGATGAAGAGACTGGAAATGGAAAGAAGGAATCTGGCCTTCTGTCTTGGTATAAAAAATAAGGA
AGAGATATGTGGTCCTTTGGAAAGTTCAATGAGTCCTTTGTAGGGCTTGAGTGTTATCGCTGAAGAGATA
GCCTTAATCTGAGCCTTACACATAAGGGAATCATAAGCTTGGAGACTCTCAGAAGCAAAAGGACTTCCCT
GTTCTTATGGTTCCTGAGGGATTATATTGTTCATTTCTTTATTACAAAAACCAAGTGTTGTGAAAGGCAG
AGTTGTTTCCTGAGAGCTCATGACTTTTACTCTTTTTGTCAAGAAGAAAAGATCCTAAGGAAGAAGGGAA
AAGCAAGTATTCTGTCCCTAACTCAAGGTAATCTCCTCTGTCCTTTGGACACCTATAGTCCAGTTTGTGT
CTGACACTGATATTTGGGAGAGTATGTTCTTCTAGTTGAGACTTCATCATCTCAGTCTTTCCACTAGTAT
TACTATGACTACGACTTTAAATTTCCGAGTCAATAATTGTGATGACTTTGCACATTTATTTTCTTTTATA
TCATTCCTTTTTTATATTTTAGCAAAATTAATTACTTTTAACTCTCTCTATATATATGTATGTATGTATA
TATACATTTAAAATACTCTTTCCTTTTCCAGTTTCCTGACCATAAGTTCCCTACCCATTCCATTTCCTTC
TTTAACCAGCCTTTCTGCCTCATGACATTACCTTGAACTGGAAGACAAACTAGGGAGGACAAGTGCCTCT
CTTTCCAATGTTGCCCAAGAAGGCCATCCTCAGCCACTTATGCATTTGGACCCATAGGTCAGTCCATGTA
TTTTCTTTTTATATTGGTCTAGTACAAAAAAGCTCTGGTTCAATGGCATAGTTGTTCTTATGGTGTTGAA
AGCAACCTCAGCTCTTCTAATTCTTTTTCAAAATTTACCAACAAGAGGTCCGTTTTCAGTGAACTGGTTT
GCTACCAGCATTCACTTCTGTATTTGACATGCTGTATCTGTCTCTCTCAGTAAATATCTATATCTCGTAC
CTGGCAGAAAGCACTTCTTACCATCATCAATCTTATCTAGTTTTGTTGGTTGATGTATACATATATACTT
TTGGTGGCTCCTACACCTAAGTGTTTAAGTGGAAAGTTTTCATGGATTCTGGCCAAATATGTCAATAGTG
TAGAATTCACCAATGACAATTTCAAATAGACTCTCTCTTGTTTTTATGAACCTATTGAAGTAGATGTATA
AATGGTCCTCAAGACATTTTTCTCCCTACCCATCATTGGGTATTTTATGTTTGGCCTTAAGAAGAATCAA
GGTAAATCATCCTATGCTAAAGTCTGGGCATGCAAACACTGGAAGGTATTGATATCAAAAGAGACTAGAG
AACCAAATTCCATAGTTCATGTTTTCCTTTGCTTTCCTGATGTCTGGTAATTTTTTGTTAAAATAAGGAT
TTGGGAGTTTATCATTTGAAGTAGGTATACAGTATTTACAGTGTTATACTCACTCTATATCTGGTCCTCC
TTTGTGACCAAAATCATTGCAGAAAATGGAATTGGAAAACAGAATTATTGAATACACATTGAGCAATATT
TACACACCCCTTAACAAGGAATTTACAATAAGAAATTGAAATACAATATTCATTCAATTATAGGTCTGTT
GGGAAAATACTCGTTTTTGGGAAACATAGAAAACAAATAAAATTGAACTGTATGTCACAGGAATGAACTG
TGAATAATAATATTATCTAGAAGAATCACCTACACTCCATGCTCATAAATATTTTCTACCCATGCCAATA
TCCTGACTAACTTTCTCCGCTCACAGCATGTAACCGCTAGTCAAGCAGAGAGAAGTCTCTAGCTTCAGAG
GTATGGAGTACATAAAGGTTTCCACTGTGCCACAGCACATGGACCTAGAAAGGGCACCCTGGAATCATGT
CAGTCTAAGGAAAACTGTTCACCATGTAGGCCATGGCATTTCTCACTGATATCACCATTAGGCCCTCCCT
GAAGACTCTCTTGTAACCTGGAGCCCTAGCTTCTTCTGTGATGTCACAACTGCTGTTTTGACTGCAACTG
CCTCTCAGAAATCCTTCAGTATCTCTAGGGTTTACTAATTGGCCTCAAATTCAGAGCAAATTGGGGAGTG
ATAACAAAGATGATGAAGAGATTGGAAATGAAGAGAAGGAAGCTGGCCTTCTGTCTTGGTATAAAAAACA
AGGAAGAAATATGTGGTTTTTGGGAAAACTCAGTGAGTCTTTGGTACGTGTTGAGTTGTATCTCTGAAGA
GATAGCCTTGATCTGAGACTTTCATATATAGAAATCAGAACCTGGGGGCCTATCAAAAACATCTGGACTT
CCCTGTTCTTATGGTTTCTCTAGTCAGTGAGATTATATCATTCATTTCTTTATTCCAAAACCCAAGTGTT
GTGAAGGGCATATTTGTTTCCCTGAGAGGTTATGACGTTTACTCTTTTTGTCAAGAAGTAAAAGTCCTAA
GGAAGAAGTGAAAAACAAGTATTGAGTCCCTAGCCCCGAGTAAACTCCACCATGCTTTGGATATCAATAG
TGCAGTTTGTGTCTGACACTGATATCTCTAAAGGAGAAGTACTTGTAGTTGAGACTTCATCATTTCAGTC
TCTCCACTAATATTACTCTGAAGACCACTTCAGATTTCTGAGTCAATATGTGTGATTACTTAGCAGCTTT
CTTTTCTTTTATATATTTCTCTTTATAGCAAATTTTATTGCTTTTTATACCTGGATGTTTCTATATTTAC
ATTTAAAATATTATTTTCTTTCCAAGTTTCTTGCCTTTCAGATCCCTACTTGTTCGCTTTTCCTACTTCT
CTAACCAGTTTTTCTGTGTGTTGACACTCCCTTGAACTGGGAGACAAATTATGGAGGACCAAGGGCTTCA
TTTCCATTGTTGCCCAAAAAGGCCATCCTCAGCAACGAATGCATTTGGAGCCATTGGTCAGTCCATGTAC
ATTCTTTGTATATTACTCTAGTAACTTAAAGCTCTGGTTAACTGGCATAGTTTTTCTTATGAGGCTGAAA
GCCCCCTCAACACTTCTAATCCTTTTTTTAAAATTTACCAACAAGAGGTCTGTTTTCAGTTCACTGGTAT
GCTACCAGCATTCGCTTCCGTATTAGACATGCTGTATCTGTGTCTCTCACTAAATATTTATATCCAGTTA
CTGGCAGAATGCACTTCTTACCTTCATCAATTTTATCTAGCTTTGTTGGCTGATGTGTACACATATACAT
TTGGTGGCTCCTACATCTAAGTGTTTAAGTGGAAAGTTTACATGGATTCTGCCCAACTATGTCAAGAATA
TAGAATTCACAAATGACAATTTCAAATTGATTCTCTCCTGTTTTTATGAACCTATTAAAGAAGATGTTTA
ACTTGTCCTCCAGACATTTTTCTCCCTGCCACTCTTCCAGTATCTTACATTTGACCTTAAGAAAGAATCA
TGGTAAATCATGCTACCCTCAAGTCTGGGCATACAAACACTGGAAACTAGATAGAGTGTACAGGAATGAC
CTGTGAATAAAAATATTGTCTATAAGAACTTCCTACACACTGGACTTTTCTGTTTTTTTGGTTCCTGGAA
GACAGTGGGTTTATATTATTCATTTCTTTATTCCAAAAGCCAAGTGTGTGTAGGGCATTTTTGTGTTCCT
CAAAAGTCATGACCTTTATACTCTTTCAAGAAGAAAAGGACAAAAGGAAGAAGGGAAAAACAAGTATTGT
ATGCTTAGCTCCAAGTATACTCCATGCTTTGGATATCTATAGTGCACTTTGTGTCTGACACTGATATATG
GGAGAGAGAAGTGCTTCTAGTTGAGACTTGATCATCTCAGTCTTTCCACTAGTATTACTCAGACTACCAC
GTCAGATTTCCTAGACAATACACGTGATTACTTGGCATCTTTCTTTTCTTTTATGTCATTCATATTTTTT
AGAAAATTGTATTGCTTTTTTTAAACTGGATGTTTTCTATATTTATATTTAAAATATTAATTCCTTTCCC
AGTTTATTCACTTAAGATCCTACCTGTTCCCTTTTCTTACTTCTATAACCAGACTTTCTGTCCATTGACA
TTCCCTTGAACTGGGAGACAAATTTGGGAGGACCAAGGGCATCATCACCATTTTTGCCCAAAAAGGCCAT
CCTCTGCCACATATGAATTTGGAGCCATAGATCAGTCCATGTACGTTCTTTGTTTATTGGTCTGGTATCC
GAAGGCTCTGGTTTATTGGCATTGTTGTTCTTATGGGGTTGAAATCACCTTCAGCTCTTCTAACCTTTTT
CAATATTTACCTACAAGAGGTCCGTTTTCAGTTCACTGGTTTGCTACTAGCATTCAATTCTGTATTTGGC
ATGCTGTATCTGTGTCTCTCAGTAAATATCTTTATCCAGTTCCTGGAAGAATGCACTTATTAGCTTTATC
AATCTTACCTAGTTTTGGTGGCTGATGTATATAAATAATTTTGGAGGCTTCTACACTTACGTTGCTAAGC
GGAATGTTAACAAGGATTCTCCCCAACTATGTCTAGAATGTAGAATTCACAGATGACAATGTAAATAGAC
TCGCTCCTGTTTTTATGAACCTATTGAAGTAGACATTTAACTGGTCCTCAAGCCATTCTTCTCCCCTGCC
CATCATCTGGTAGATTACATTTGGCCTTAAGAAAGAATCATGGAAAACATCCTAAACACTCAAGTCTGGC
CATGGGAACACTGGAAGATAGATAGGGTTGTACTGATATCAAATGGGAGTAGAGAACCGAATTAAAAAAT
CCATGTTATACTTTGCTTTCCTGATGTCTGGTAATTTTTTTGGTAAAAAAAAAAGGATTTGGGAATTCAT
CATTTGAAATAGGTACACAGTAGTTACAGTGTTGTACTCATTCTATAGCTGGGCCCCCTTTGTGACCAAA
ATCATTGCAGAAAATTTAATTGGAAAACAGAATTTTTGATTACACAATGAGGAACATTTACAAAGTCCCC
TATCAAGGAATTTACAGTAAGAAATTGAAATACAATATTCATTCAATTAAAGGTTGTAGAGAAAATACTG
GCATTTGGGATAGAGAGAAAACACAGAAATTTGAACTTTATGTCACAGGAATGAACCTGGGAATAAAAAT
ATTATCTAGAAGTATTTCCTACACTCCATGTTCCCAAATCGTTTCTACCCATGCTAAGCCCCTGGCTAAC
TTTCTACATTCAGAGCATGTAACGACTAGAGAAGCAGAGAGAAGTCTCTACTTTAGAGTGATGTAGTACA
TACAGGTTTCCACTGTGTTTCCTGAGACATACCTGGTAAGGACACTCTCGAATCTGGTCAATGTAAGGAA
GTGTTCAGCATGTAGATCACGGTAGTGCTCAGTGACATTATCATTAGAACCTCCCTGAAAACTCTCTTAT
AATCTGGTGACCCCTAGCTCCTTCTGTTGTCATGACTGCAACTGCCTCTCATATTTTCCTTCAATACCTC
TAAGGTTTACTATTTGGCCTAATTCAGAGACAATTTGGAAGTGAGAAAAAAGAGGATGAAGGATATGAAA
TGGAGAGAAGGAAGCTGGCCTTCTGTCTTGGTATAAAAAAACAAGGAAAAATATGTGGTGCTTTGGAAAG
CTTAGTATGTCCTTGTTAGGTGTTGAGGGGTAACTCTGAAGAGATAGCCTTTATCTTCGCCTTCCACATA
AGGGAATCAGGAGTCGGGAGCCTCTCAGAAGCATCTGGACTTCCCTGTTCTTTTGCTTTCTGGAAGTCAG
AGAGTTTATATCATTCATTTCTTTATTCCAAAGCCAAGTGTTGTGAATGGCACAGTTGTATCCCTGACAG
GTCATGGACTTTATACTTTTTGTCAAAAAGAGAAAGTTACTAAGGAAGATGGGATGGACAAGCATTATGT
CCTCAGCTCAGAGTTAACTCTTCAATGTTTTGGATACCTATTGTGCAGTTTCTGTCTGATACTTCTATCT
GGGAGAGAGAAGTGCTCTAGTTCAGATATCATCATCTTAGTCTTACCATTTGTATTACTCTGACTATCAT
TGTAGATTTCCAAGTCAATAGGTATAATTAGTTGGCAGTTTACTTTTACTTAATATCTTTCACTTTTTTG
GAATTTTTTTTGCTTTTTTAACTGGATGTTTCTATATTTTCATTTAAAATGTTATTTCCTTTCCCAGTTT
CCTGCCTAAAAGATCTTTAACTGGTTACCCTGCCCTTCTACTGTAACCCTCCTTATTACCCCTTGACATT
ACCTTGAACTTGGAGTCAAACCTAGGGAGGACCAAGGACTTCTTCCATTGGTGCCCACGAAGTCCATCCT
CTTCCACATATGCAGTTGGAGCCATAGCTCTGTCCATGTACATTCTTTGAATATTGTTCTAGTATCAGAA
AGCTCTGGTTCATTGGCATTGTTGTTCTTATAGCGTTAAAGCCCTTCAGCTCTTGTAATCTTTTTTTAAA
ATATAAAAACAAGAAGTCCATTTCCAGTTTACTGGTATGCCACTAGCATTCACTTCTGTATTTGTATAAT
CTAGCTGTGTCTCTCAGGAAATATCTATATTTGACAGAATGCATTTCTTACCTCCGTCAATTTTGTGTAG
TTTCGGTGGCTGATGTATGTATATGTACTTTTGTTGGCTCCTACAGCTATAATTTTAGCTGGAATTTTAA
CATGAATTCTGCGCGTCTAGGTCAAGACTGTAGAATCCACAAATGGCAACACCAATTAGACTCCATCCTG
TTCTTTTGAAACTACTTATATTGAGGCTTCACTGGTCCTCAAGTCATTCCTCTCGCTGCCCAGCCTCCTA
TATCTTATGTTTGACTTTAATAACGATCATGGTAAAATATCCAAAACCCTCAAGTATGGCAATGAAACAC
AGGAAGGTAGATATTGCGGAACTGATATCAAGTGGGACTAGAGAAACGAATTAAATAGTCCATGTGGTAC
TTTCATTTATTAATGTCTGGTAATTTTTGGATAAAATAAGGATTTGGGAGTGTGTCATTGATGTATGTAT
ACAGTATTTACACTGTTATGCTCATTCTATAATTGGGCCACTTCTGTTGCCAAAAATCATTGCAGAAATG
GAATTGGAAAAAAGAATTTTTGAGTACACATTCAGGAATATTATAAAGTCTCCTATCATGGAATGTACAA
TAAGAAAATATAATATAATATTCATTCCATTGCAGGACTATAGGGAAAATCCTAGTGTTTGGGAAACAGA
TAAACCTGAGAAAATTGAACTATAGGCCATAGGAATGGACCTGGGAATAAAATTATTATCCATATTAATC
TCCTCCACTCTAGGTTCCTAAATCTTTTCTACCAATGCCTCGTCCCTAGCTATCTTTCACCATTCAGAGC
ATGTAATCATTAATGAAGCCAAGAGAATTCCCTAGCTTTAGAGATACAGTATGTAAAGTTTTCCACTGTG
TCACAGGAGACACTCCTGTGAAGTGCACCCTTGAATCTACTCAACGTTAGTAAAGCAGTTCAGCAGGTAG
TCCATGGCAATTCTCTGTGATATCATCATTAGGCCCTCCCTGAAAAATCCCTTACATCCTGGAGAGCCCT
AGCTTCTTCTGTGATGTCAAAAGTGTTGTCGTGTCTTCAACTGCACCTCGGATATTCCTTCAGTACCTCT
AGGATTTACCAATTAGCCTTCTGTTCAGAGTAAACAGCCATTTGGGAGGGAGAACAAAGAGGATGAAGAT
ATCAGAGATGGGGAGAAGGAAGCTGGCCTTCTGTCTTGGCATAAAAGTAAACAAGAAATATGTGGATCTT
GGGAAAACACCCTGGGAAGATGGCTTTAATTCTTTTGTTCTATGGGATCACCAAGCTCATGGAGAAGTTG
ATGAACATCCTAAAGACCTTTTTCCAGATGGTAAAGTTTCTAGATACCCCTTATTAGATTTTGATGGTCC
TGGGGATTGTATGGCTGATGGTAAATGTTTCCCAGAATGAGTGTTAGAGCCAGGTTGATGTTTAGATGCT
TTAGAAGACATGGAAATTTTTTTATATACTTGGGCTAATGGCACAAGGTCTACATGATTTTTTTTTCAAT
GTGGACTGTCCTTCAGACCTTTGTAAATATTAAAAAATGGTTTTGTATCTTTGAAGTGTAATTTGCACAA
TGACAAATCACTTTGAGCATGGAGAACACTTTCTGGAGCACTAGAGAGGGGTGAAGAAATTCCCTGAAAC
CTAGGGCAGATGGTGAACATGCCTTTTCAGTTGAAGGGGGAGTTACTTAGCATCTTGGGACAATATGGAA
TGTCCGGCATGCCCTTGTAAGGATTGGCAACTTTCCACAATTCCTTAGTCTTTTTTGAAAATTTGACGTC
CCTTTGGACAGATGGAGAAGGTGTGAGACTCACGTGAGGAGTAGTTGTAGCTTTTGGTGTCTCTTTGGCA
GTAGAAGATGGCACAAGATCCCTTTTGGCAGAAGGGGGAAGGTTGAAACTGTCTCCCTTAGAGAAGAAAT
TTCTAAAGACTCCATCAAAAGGATAAAATCTTAACTCTTTGTTTCTAGAAACTCGATGCCTATGGCCCAA
TTTGGTATACGGAGAATGTCAAGTATTTCTCCACAGAGTTGACATGTGAAATAAATCTAATTGGGTAGAT
GGGGATAGTTGTAAAGCATGCTGTTCAGATGCAGTAGATCCTACGACATCCTTCTCACATGAGGAAGGTC
TTAATGTATCGTGTATATATGTGGAAATACTGACTGTGATGTCAGAATGGGGGGAATGTATTAGAGCTAC
CTCTGAGATGTGACCTCTCCTAGAGAAACAGGGGCATATGTGAGAGGTCTGAGACACTCATGTGCAGATA
AGGAGGTTCTAAACATCGTTGTGTAACTGTGTAAGTTCCAAGAAAAATTTCCTCTGCAGGAAAAATGGAA
AGAGACTTTCATATTGAAGTATTGAAGTGTCAGGTTCCCTACCCTGCTTGATAGGCAAAACAAGTTCCAA
GGCCCCTTCAGGAGATAAGGTAAAATTGAAAGGCTTTTAGGTATTTGGCAAGTGTCTGGGTCAGTTTGTG
GGTATAAAGAAGGACTGGAAACCCTTTGTGCATATTTGGAAGAGTGTGTAGCATCTTCTGTAGTTGGGAA
GATGGCTGATCTTGAGGAGATTAAGAAGTTCCTATAGTCATCTGTGAAGTTTGCGGAGGTCAAATCCATT
CTTTGCACAAATGGAATCCAAGGAATCCCTTTCCTCAGATGTCGAGGATGCTACAGACACTGGTGTTTGC
ATATCATGTTCCCCTACTCCTCGTTCATATATGGCTGGATCCATAACCTTCTCTACAGATGCAGTATGTC
CTAGAACATCTTTTGTACATGTGTTGCGTCCACAAGCCATTTCTAAAGATGTGGCTGTGGGTAGAACTCC
TTTTGTAGATGTTTCTTGTCCTGCAGTCTCTTTTTGAGATAGAGTACTACTCAGAGAATCATGCTCAGTT
TTGGGAAATTCTAGCATCTCTGATGTACATGTGGAAAATTTTGGAGCCCCTCTTTTCAGGACAGAATGAC
ATAGAGTCCCCTGAGGAGGAAGGGTATGTTTTATCTTCTCTGTACATTGTATCAATATGGAGTCTGCATG
GCTCCTTGACAGTGTGTTATGATAAACTTCTCTCTTTTGGGCCTGATGACAAGTCAGGAGGGTCCTTTTT
GGTGGTAGAGGATATTTGAATATTTCTCTATTTTATAGGGACATTGGAAGTACTGGGGGAGATGGTGAGG
TTGCTAGATCATATTTTTTATGTGAAGAAGGCAGAAGAGTTCCTTATGTGGACTCACAATTTTCTAACAT
ATCTTGTGTGGGTGTGGAACTCTCAAGAGCCCTTTCAAAAACTGGCAGTCATTCTTGATCTAATGGTGTA
CATGCAGAAAGTTTTCTCTCTGCTTGGGCTGTTATGTGTGTTATGATGTTGACTTGAGGATTTATGACTG
TATTTTGCCCCCCTTGGATCATAAGTGATGATTTAAGTCCTTTTTTAATAGTAGAGGACTTTGAAGTTCC
TCTTGGATTAATAGGGATTTCAGAAATCCCCGTTGTCAGCAGAATCAGTTTTCAACTCATTTTACCCGAA
GCAGATTGCATAAGGCACTTTGGTGGAGATGGGGGACATTTTGAGTGTCTTTGTGAGTGGACATAGCTCT
CTGCCAAGCTTTGGCAGTTGGCAAAGGTATTAAAGTCTCGTGTTGACTCCTCCATTGTTGGTGGGATTGC
AGACTGGTACAACCATTATGGAACTCAGTCTGGAGGTTCCTCAGAAAATTGGACATTGAACTGCCTGAGG
ATCCAGCTATACCTCTCTTGGGCATATACCCAAAAGATACCCCAGCATATAAAAAAGACACGTGCTCCAC
TATGTTCATAGCAGCCTTATTTATAATAGCCAGAAGCTGGAAAGAACCCAGATGCCCTTAAACAGAGGAA
TGGATACAGAAAATGTGGTACATCTACACAATGGAATATTTCTCAGCTATCAAAAACAATGACTTTACGA
AATTCATAGGCAAATGGTTGGGACTTGAAAGTATCCTCCTGAGTAAGGTTACCCAATCGCAGAAAAACAC
ACATGGTATGAACTCATTGATAAGTGGCTATTATCCCAAATGCTTGAATTACCCTGGATGCCTAGAACAA
ACGAAACTCAAGACGGATGATCAAAATGTGAATGCTTCACTCCTTCTTTAAATGAGGAAAAAGAATACCC
TTGGCAGGGAAGGGAGAGGCAAAGATTAAAACAGAGACTGAAGGAACACCCATTCAGAGCCTGCCCCACA
TGTGGCCCATACATATACAGCCATCCAATTAGACAAGATGGATGAAGCAAAGAAGTGCAGGCCGTCAGGA
GCCGGATGTAGATCTCTCCTGAGAGACACAGCCAGAATACAGCAAACACAGAGGCGAATGCCAGCAGCAA
ACCGCTGAACTGAGAATAGGACCCCCGTTGAAGGAATCAAAGAAAGAACTGGAAGAGCTTGAAAGGGCTC
GAGACCCCATATGAACAACAATGCCAAGCAACCAGAGCTTCCAGGGACTAAGCCACTACCTAAAGACTAT
ACATGGACTGACCCTGGACTCTGACCCCATAGGTAGCAATGAATATCCTAGTGAGAGCACCAGTGGAAGG
GGAAGCCCTGGGTCCTGCTAAGACAGAACAGCCAGTGAACTAGATTGTTCGGGGTAGGGCGGCAATGCGG
GGAGGATGGAGAGGGGAACACCCAGAAGGAAGGGGAGGGGGAAGGGGGATGTTTGCCTGGAAACCGGAAA
GGGAATAACACTGGAAATGTATATAAGAAATACTCAAGTTAATAAAAAATTATATAAGCTCGTGTTGAAA
GGGAGCAGGACTTAATACATTTGTGGAATATGGAAATCAATGAGATTACCTTTTAAGCAGAAGATTTGCA
GACCTCTTTATTTGATGGGACCTGTTTTACCTCCCCTTGACCAGAGGGGTCTTCTCCAACAGATTTGGAG
GAGAATTGGAAAGACTGGAGACATGTAGGATTGGGAATTAAAATTTGAAACTCCTTTGGAAACTCCGTGG
GACAGAAGAGTGAGCAATACTGAGACCTCAGATAAGGAGAGACTGCCACCTCCGCCCACTTGTTCCCACA
GGCCTAGGCCAAGAGGAAACTGCATAGTGCCTCTGAACACATGTATATAGGAGCAGTCAAGCTGCAGGAG
CCCTGCAGTCCAAACTTCATCTGGATCAGAACTACTCCAAACAGCATCCTACACCCAAATCTCCTGTGGG
GTTGGTCAGTCTGAGACCATCACAGGGAGGGAAACGCCTGAGAACTCTGCTGACATTCCTGACTAAAGAA
AAAAACAAAAACAAAAACAAAAAAACAAACAAACAAACAAACAAACACCTAGCTCCATCTGGGCCTCCTG
TGCATAGGGAAATAGGAGCAGTAGGATCTGGACGTTTCTGGTTGTGCCTCTCATATAGAGCTGAAAGTCA
GCCCGATTTTTCCATATTGGCTGTAAACAAATAATTTTCTGTGCCTTGGAAAGGGTTTAAAATATTTTCA
TTAACTTTTGATATGAAATTAGTTAGGACTTTGAGAAAAAAGGGGCAGAGAGGCCCTAGAACGTATGTAT
TTAAAATTCTTTTGCTTTCTAGAGTCTAACTTCTTAAGTTCTTTGTATATTTTGGATATTACCCACTACC
AGATAAAGGTTTGGTAAAAATATTTTCCAAATCTGTTGGTTACAGTTTTGTCCAAATGATGGTGTCTTTA
GCCTTACAGAAGCTTTGCTGTTTTATTAGTCCTATTTGTCAATTTTTGAACTTACAGTCTACGTCTTTGG
TTTTTTGTTCAGGAAATTTTCTCCAGTGCCCTTGTGTTCAAGACTCATTCCCACCTTTTCTTGTTTTAGT
TTGAGTGTTTCTGGTTTGATGTGTAGGTCCTTGATTCACTTGTACTTAAGCTTTGTACATGGCCATAAAA
ATGGGATAATTTGGATTCTTGTACATGCTGACTTAACAGTTGAACCAGATGATTTTTGGAAAATGCTATG
TTTCTTCTTTTGGTTTTATATCTTTTGCCAAATATCAAATGATAGGTGTGTGGGTTCATTTCTGGGTCTT
CAACTCTATTCCACTGGTCTATCCATCTGTCTCTGTACCAATACCGTGCAGTATTTATCACTATTGCTCT
GTAATTCTGCTTGATTTCAGGGGTGATGATTCCCCCAGAAGTTCTTTTATTGTTGAGGATAGTTTTTGCT
ATCCTGGCTTTTTCTTATCCCAAATGAATTTGCAAATTGCTCTTTCTATCCCTGTTAAATAAGTGAGTAG
GAATTTTGATGGATATCGCATTGAATGTGTACATTTCTTTTGGCAAAATGGTCATCTTTACTATATTAAT
CCTGTCAATCCATGAGCATGGAAGCTCTTTCTATCTTCTGAGATCTTCCTCAATTTCTTTCTTCAGATAC
TTGAACTTCTTGTCATACAGATCATTCACCTGCTTGGTTAATCTCACACCAAGATATTTTATATTATTTG
GGACTATTGTGAAGTGTGTGGTTTCATTATTTTCTTTCTCAGCCTGTTTATCCATTGAGGAGAGGAAGGC
TCCTGGTATGTTTGAGTTAATTTTATACCCTGACACTTTGCTGAAGTTATTTTTCAGGTTAAGAAGTTCT
CCGGTGGAACTTTTGGGGTCACTTAAGTATACAATCATATCATCTGTAAATAGTGATATTTTGATATCTT
CCCTTCCAATTTGTATCCCTTTGACCTCCTTTTGTTGTCTGGTTTCTCTGGCTATGACATGGTGGCCTGT
TTTGAATAAGTAGGGAGAGAGTTGGGCAGCCTTTTCTAGTCCTGATTTTAGTGAGATTGCTTCAAGTTAT
TCTCCATTTAGTACGATATTAGCTAGAGGTTTGCTGTATATTTCTTTCACTATGTTTAGAAATGGGCCTT
AAATTCGTGATCTCTCCACGACTTTCATTCTGAAGTTTCATGCCCACCTCGCCCGGCAAGGAAGACACAA
CAAGGTCCGATTTTTCTCTACAGCCTTTATGGCAGGACCACCTCTTTGGTGATACAGGGACCTCTAGTGG
CAAAAGCACTTACCTTATATACACAACAGGCTGTGGCTATGCTAATTATCCTTCAGGGACTGGCGGAGAA
TGAATCACCCCTGCTACTTTTTCTTCAGGGATTGGCAGCGCATGAATTCCTCATTAGTTTATTACCATCC
CACCGAACTGATGCCAGGTGCAAAACCCGCACATGTGCAGTATCGTTGATCACCACAGGAGGGCACCGGA
TCACCTCATTATCCTATAGCCACCCTGGCAATGGGACAAGCCTGCGCATGCACAATAAATCGTTTTCTAC
CAGACGGGACTGGATGTAGGCACCATTAATGTTTTACCTCAACACTCCCTACACTGAAGTGTTGTTGAAT
ATTGTCAAATGCTTTCTCAGCATATAATGAAATGGCATGTGTTCTTATCTTTGAGTTTGTTTACATGTTG
GATAACATTGACAGTTTTCTGTATATTAAATCATCCCTGCATCCCTGATCATGATGGATGATTGTTTTTT
AGATTCGGTTCGCAAGAATTTAATTGAGTATTTTTGCATCAATATTGATAAAGGAAATGGGTCTGAAGTT
CTCTTTCTTTGTTGGGTCTTTGTGTGGTTTAGGTATAAGAGTAATTTTGGCTTCATAGAAGCAATTTGAT
AGTACTCAATTTCAATTTTGTATACTAGTTTGCACAGTATTTGTATGAAGTCTTCTATGAATGTTTAATG
AGATTCTGCCCTGAACCCATCTGGAACTGGGTTCTTTTTGTTTGGGAGATCTTTAATAACTGCTTCTATT
TTTTTAGGATTTATGGGGTGTTGAGATAGTTTATTTGATCCTGATTTAACCTTGCTACCTGGTATTTGTC
TAGAAAATTCTCCATTTCCTCCAGATTTTTCCAGTTTTCTGTATATAGACTTTTATAGTGGAATCTCCTG
ATTTTTGGAATTTCTTCAGATTCTGTTGTTGTGTATGCCTTTTCATTTCTGATTTTGTTAATTTGGATAC
ATTCTCTGTGACCATGGGTTAGTCTGGCTAAGGGGTTATATATCTTCTTGTTTTTCTCAAAGAAACAGCT
TCTGCTGTTTTTGATTCTTTGTAAAGTCCCTTTTGTTTATACTTGGTTCATTTCAGCCCTGAGTTTGATT
ATCTCTTGCCTTCTACACCTCTTGGATTCACTTATTTCTTTTTGTTCTAGAGCTTTTACGTGTGCTGAGA
AGCTGCTGATATAGGCTCTCTCCTGTTTCTTCTCCCAAGCATTCAGAGCTATAAGTTTTCCTGTTACCAC
TGCTTTCATTGTGTGACATATGTTTGGAAATGTTGTATCTTCATTTTCATTAAGTTCTAAGAAGTCTTTA
ATTTCTTTCTTATTTCTTCCTTGACCAAGTTGTCATAGAGTAGAGAATTGTTCAATTTCCACGTATACGT
GAGTTTTCTGTCATCATTGTTATTGTTGGAGATCAGTCTTTCTGTGTGGTGATCTGATAGAATGCATGGG
ATTTTTTCTATCTTCTTGCATATGTTGAGGCCTGTTGAGTGACCGATTATATGGTAAATTCTGGAGAAGG
TTCAATGAGGTTCTGAAAATAATGTATTTATAGGATGGAATGTTCTATAAATATCTGATAAATTAATTTG
GTTCATAACTTCTGTTAGTTTCTCTACATCTCTGTCAAATTTCTGTTTCCATGACCTCTCCAGTGATGAG
AGTGGGGTTTTGAAATCTCCTACTATTATCTATCATGTGAAGTGAAATGTATGCTTTGTACTTTAGTAAG
GTTTCTTTTATGAATGCAGGTGCCCTTTCATTTGGAGTATAGATACATATGATTGAGAGTTCATCTTGGT
GGATTTTTCCTTTGATGACTATGATGTCATCATCCTCTTTATCCTCCTTAGAAAGTCATGTCCTTCCTTA
TCTCTTTTTTAAAGACTTTTAGTTGAAAGTCAATTTTATTTGATATTATAATCTAACTTCAGCTTGGTTC
TTCAGGCAATTTTCTTGGAAATTTGTTTTCCAGCCATGTACTCTGAGGTAGTATTCATCTTTGTCTCTGA
GGTGTGTTTCCTGCCTACAGCAAAATGCTCAATATTCTTTATGTATATATTCTGTGAGTCTGTGTCTTTT
CATTGGAGAATTGAGCCCATTGATCTTGAAAGATATTTATTTTTCTAGTTAGAGGTAGAATTATCTTTGT
CTCTCTTTTCATTTCCTTGCAAGGAAATAATATCCTTGTTTTTGGTATGATGTAATTTCTCTCCTTGTGT
TGGAGTTTTCCATTTATTATCTTTTGTAGGCCTGGATTTGCTGAAAGAGATTGCATACATTTGGTTTTGT
CATGGTATATCTTGGTTTCTCTGTCTATGTTACTTGACATTTTTACTCGATTCAATACCCTGCTCTGTCG
ATTTTGCTCTCGTAGGGACTATTTGATATCTGTCCAGGATATTCTCACTTTCATAGTCTCTGGTGAGAAG
TCTGGTGTAATTCTTATAGGTCTCACAATACATGTCACTTGGAACTTTTGCTTGCTGCTATTAATATTCT
TTCTCTGTTTTGCACATTAGAATTATGATCCAGAAGAATCTCCTCCATTCTATGTTCCTAGATGTTTTCT
ACTTATGCCAAGCCCCTGAATAAATTTCTCCATTCAGACCTTGTAATCACTCTTGCAGGAATGTGAAGTA
TCTAGGCTTAGAGAGATGTAGTACGTACAGGTTTCCACTGGGTCACAGGAGACACACCTGCAAATCACAT
CCTTTAATCTATTCAATGCAAGGAAAGCTGATCCCCAGGTAGGGAGTTCTTAGTGACATCATCTTTAGGC
CCTCCAAGAAAAATGTCTTGTATCCTGGAGAGCCCTAGCTTGTTCTGTGATGTCACAAGTGTTGCTGCTA
CAGCAACTGCCTCTCCAATATTCCTTCCGTACCTATAGTTGTTGATAATTTGCCGCTAATTCAGAGTAAA
GAGCCATTTAGGAGGGAGGACAAAGAGGATGAAGAAATCAGAGATGGGGAAAAGAAAGCTGGCCTTATGT
CTTGGTATAAAAAAAGGAAGAAATACATGGATTATGGGAAATCTCAGTGAGTCCTTGGTAGGAGTTGAGT
AGATTCACTTAAGACACAGACTTGAACTTAGCCCTCCATATACGGGATTCTCAGAAGAACCTGGACTTCC
CTGCTTCTAATGGTTTCTGGAAGTAATGTTTATATCATTAATATCTTTATCCCAAAGGCCAGGTGTTGGG
AAGGACACTGTTCTTTTCCTTAGAACTCCTGGTGTTTATTCTTTTGCCCAGAAGAAAATGGTCCTAAGAA
AGAAGTGAAAAACAAGTATTGTGTCCTCAACTCAGAGTAAACTACTTAATTATGTGGATACATATAGAGC
AGTATGTGTCTGATACTGGTATTTAAGAGAGAGAAGTGCTCCAAATTTGGACTTCATAATCTCAATCTTT
CCACTAGTATTATTCTGACTATAATTCCCTGACAGGGACCCTTTGGATTACTGAGTCAATAGGTCTGATT
AGCTTCTAATTTTCTTTTCTCTTCTTTCTTTCCTTTTGTTTTATTTTTTAGCAAATTTTATACCATTTTT
AATTGGGTATTTCTATATTTACATTTCAAATGTTATTTTCTTTCCCAGTTTCTTGTCCATAAGATTCCTA
ACTGGTCTTCTTACCCTTCTTCTATAACCCCTTAACTCTGCCTTGACATTCCCTTGAACTAGCAGGAAAA
ACTAAGGAGAACCAAGGGCTTATCCTGTCACTGATGCCCAACATCGCCATACTCTGCCACATATGCAGTT
GGATCCATAGGTCTGTCCATAAACAGTCTTTGAATATTGGTTCAGTACCAGAAAGCTCTGGTGAGTTGAC
TTTGTTGTTCTTATGGGGTTCAAAGCCCATTCAGCTCTTGTAATGCTTTCTCAACATCTACAAACAAGGG
GTTTGTTTCCAGTTCTCTGATTTGCCACTAGCAATCACTTCTGTATTTGACATGCTCTGGCTGTTTCTCT
AATGAAAGATCTATAACTGTTTATTGGCAGAATTCACATCTTAGCTTCATTAATCTTATCTAGTTTTGGT
GACTGATATATGTCACCATATATATGGTGGCTCCTACAGCTATGAATTTTGGTGGACTATTTACATATAT
TCTGCGCAATTAGGTCAAGAATATAGGATCCACAAATGACATTGCCAAATAGATTCCCTCCTGTTCTTAT
GAACCTGCTGAAGTTGAGGTTTCACTGGACCTCAAGCCATACATATCACTGCACATCCCCCTGAAACTGA
CATTTTGACTGAAGAAACCCTCATGTCTTGCCCTGGGAACACAGGAAGGTAGATATTAGAGAACGGATAT
CTAATAGAACTAGAGAACTTCATTCTATAGTCAATGTTGTCCTTTGCTTAACTGATATCTGTTAATTTTT
GGATAAAATAATGATTTGGGAGTTGATCATTTGAAGTAGAAACACAATATTTCCACTGTTATATTCACTC
TAAAGCTGGGTCAAGTTTGTTGCCAAATTTATTGCAAAAATGGAATTGGAAAAATGAAATTTTTGAGTAC
ACATGCAGGAATATATATAATGTCCCCTGTCAATGAATGTACAGTCAAAAAATGTAACACAATATTCATT
CAATTAAAGGTCTGTGGGGAAAATTCTGGCACATGGGAAATTGAGAAAACCTAGGGTTTTGAATTGTATT
TCACAGGTTTGGACCTGGGAATAAAATTAATCTCCAGAAGAATCTCCTTCACTCCTTGTTCCTAGATATT
TTCTACCCATGCTAAGCCACTGACTAACTTTCTCCATTCAGAGCATGTGACCACTAATGAAGCAGAGAGA
ACTCTCTAGCTTTAGAGAGATGTAGCATGTAAAGTTTTCCATTGTGTTACAGGTGACACTCCTGGAAAGG
GCACCCTTGAATCTGGTCAATGTAAGGAAGGCTATTTAGCAAGTAGGCTATGACAATTCTCAGTGACATC
ATCATTAGGCCCTCCATGAAAAATCTCTTGTATCCTGGAGAGCACTAGCTGCTTCTGTTATGTCACAAGT
GTTGTCTTGTCAGCAACTGTCTCTCAGATATTCCTTCCATGTAACTATGGTTTATTAATTGGCCTCTAAT
TCAGAGTAAAGAGCCATTTGGGAGTGAGAACAAACAGGATGAAGAGATCAGAGATGGGGAAAAGGAAGCT
TGCCTTCTTTCTTGGCATAAAAGAAAAGAAGAAATATGTGGTTCTTGGGAAAAGACCCTGGGAAGATGGC
TTTAGTTCTTTTGTTCTCTGGGTTAACTGAGCTCTTGGAGAAGTTGATGAACATCCTAAAGACCTTTGGA
GACATGGTAAAGTTTCTGGATACCCATTTTTAGATGTTGATGGTCCTGGGGATTTTATGGATGATTTGTA
ATGTTTCCAAGGAAGAGTGCTAGAGCCAGATTGATTTTTCAATGCTTTAGAAGACATGGAAGTTTTCTGC
TATACTTGGGCTAAAGGCAAAAGGTCTAAATGATTTTTTTTCAATATGGACTTTCCCTCAGACATTTGGA
AATATAAAAAAAAAGTTTTTGTGTTTTTGAAGTCTAATTTGCACAATGACAAATCACTTTGAGCATGGAG
AACACTTTCGGGAGCCCTAGAGAGAGGTGAAGAAATTCCCTGAAACCCTAGGGCAGATGGTGAACATGCC
TTTTTGGTAGAAGGAGGAGTTACTTGAGCATCCTGGGACAATATGGTATATCCAGCATGCCCTTGTAAGG
ATTGGCAACTTTCCACAGTTCCTTCATCATTTATGGAAAATTCCAAGGCCCTTTAGACAGATGGAGAAAT
TGTGGGACTCACCTGAGCAGTAGTTGTAGCTTTTGGTTTCTCTTTTGCAGAAGAAGATGGCACAAGATAC
CTTTTGGCAGAAGGGAGAAGGTTGAAACTGTCTTCCTTAGTGGAGAAATTACTCAAGACCCCATCCGAAG
GATCAAATCTTAACCCTTTGTTTCTAGAAACTCGATGTCTGTGGTCCATTATGATAGAGGGAGAATGTCG
TCTATCTCTCCCCAGAGTGGATATGTGAAATAAATCTACTTAGGTAGATAGGGACAGTTGTAAAACATGC
TGTTCAGATGCAGTAGATCCTAAGACATCCTTCTCAGATGAGGAAGGCCTTAATGTACCATGTATATGTG
TAGAAATCCTGACTGTGATATCAGAATGGGGGGTAGGGATTAGAGCTACCTCTGAAGATGTGACCTCTCA
TAGAGCATCATGGACAAATGTTAAAGGACTTAGAGCCTCATTAGCAGATAAGGATTTTTCTAGATATCCT
TGTGTATTTGAGGAAGTTCCAGGAGAAAGTTATTCTGCTGTAGAAGTGGAGACAGACTTTCAAATAGAAC
TGTCAGGTTCCCTAGCCTGCTTGATAGGCAAAATGGCTTCCAAGGCCCCTTTAGGAGATAAGATAAAATC
CACAGCCTTTTGGGTATTTGGCAGATATTCTGGGTCTGCTTGTGGTATAAAGAAGGACTGGAAACCCTCT
GCACATATTTGCAAGGGTGTGGAGCATCTTCTCTATTTGGGGAAGATGGCTGATCTTGAGGCGATTAAGA
AGTTCCTATATACACCAGTGAAGTTTGCGGAGGTCATATCCATTCTTTTGCACAAATGGAATCCTGAATC
CCTTTCCTCAGATGTCGAGGATGTTACAGACACTGTTGTTTGTGTATCATTTTTCCCTACTCCTCGTTGA
CATATGGTTGGATCCATAACCTTCTCTACAGGTGGAATATGTCCTAGAACATCTTTTGTACATGTGTCGC
ATCCACAAGCCATTTCTAAATATGTGGCTGTGGGTAGAACTCCTTTTGTAGATGTTTCTTGTCCCACAGT
CTCTTTAGGAGATAGAGTACTACTCAGAGAATCATGCTCAGTTTTGGGAAATTCTAGCACCTCTGATGAA
TATGTGGAAAATTTTGGAGCCTCTCCTTACAGGACAGAATGACCTAGAGTCCCCTGAGGAGGTAGGGGAT
GTTGTATCTTATCTGCACTTTGTATATATATGGAGTCTACATGGTCATTGACTGTGTGTTGTTATAAACT
TGGCTCTTTTGGGCCTGATGACAAGTCAAGAGGGTCCTTTTTGGTGGTAGAGGATATTTGCATAACTCTC
TGTTGTATACGGACATTGGAAGTACTGGGGGAGATGGTGAGGGTGCTAGATCATATTTTTTATATGCAGA
AGGCACAAGACTTCCGTGGGTGGACTCAGAATTTTCTAACACATCTTGTATGGGTGTGGAACTCTCAAGA
GCCCCTTCTGAAACTGGCAATCCTTCTTGAACTAATGGTGTACATGCAGAAAGTTTTGTCTCTGCTTGGG
CTGTTATGTGTGTTATGAGGTTGACTTCGGGGTTTGTGACTGTATTTCCCCCCTTGGATCATAAGTGATG
ATTTAATCTCATTTTTCAATAGTGGAAGACTTTGAAGCTCCTCTAGGTTTAATAGGGAAGTTCTGAAATC
ACCTTTGTCAGCAGAATCAGGTTTAAAACTCACTTTACCCTAAGCAGATTGCATAAGGCACTTTGGTGGA
GATGGGGGACATCTTTGACTGTCTTTCAGATTGGACAAAGCTCTCTGCCCTGCTTTGGCAACTGTCGATG
TATTAAAGTCTCCTGTGGAGAGGGGGCATGTCTTAATCCATTTTTGGAATAAGAGTAATCACTGAGATTA
CCTTTAAGAGAAGTAGTTTTGCAGCCCTCTTTGTCTGATGGGGCCTATGTACCTCCCCTTGATGAGAGTG
TATTGTTCAAGTCTCCAACTATTATTGTATGAGGGACTATGCATGCTTTGAACTTTAGTAAACTTTCTTT
TATGAATGTGTATGCCCTTGAATTTAGGGCATTGCTATTCAGAATTGAGAGTTTTTCCTGGTATATTTTT
TCTTTAATGTGTACGTAGTGTCCTTCATTATCTTTTTTCATAGCTTTTGCTTGAAAATCTCTTTCATTTG
AAATTAGAATGGATACCCCAGCTTGTTTCTTGGGAACATTTAATGGAAAATTGTTTTCCAGCGTTTCGAT
CTGACTAAGTATATGTCTTTGTCATTGAATTGTGTTTATTTTTCAAGAAAAATGCTGGATGCAGTTTATA
TATATACTATCAGTTAGTGTCTGTCTTTTTAAGGGGAATTGAGTTCATTGATGTTAATGATATCAGGGAC
AAATTATTGCTTTTTCCTATTATTTTTGTTGTTAGAATTCGAATTCTGTTTCTGCAGCTATCTTCTTTCT
CTTCTTTTGTGTTTTTTTCAAAGTAGATTAATTTCTTCTTTGTCTGCTGTGTAGTTACCCTAATTGTATT
GGAATTTTACATCTATTCTCTTTTGTAGGACTCTATTTGTGGAAAGAAATTATGTAAATGTCCTATTGTT
GTGGTATATCTTGGTTTCTCCATCTACGGTAGTTGATAGTTTTTATAGTAACCTGGGCTGGCGTTTATGT
TCTTTTAGGTTCTGTGTGATATATGCCTAGGATTTTCTAGCTTCCATAGTCTCTTTTGAGAAGTCTGGTT
TAATTCTGATGGGTCTGATTTTTTATATTACTCAACCTTTTTCCCTTACTGCTTTTAATATATTTTCTTT
GTTTTGTGCATTTTATGTTTTGACTATTGTGTGATGGGTGAAATTTCTTTTCTGGTCTAATCTATTTGGA
ATTCTGTATTTTTTTTTTTTATGTTTAAGGATGTCTCTCTCTTTAGGTTAGGGAAGTTTGCTTCTGTAAT
TTTTTGATGATATTTACTGGACCTTTATGTTGGGAGTCTTCACAGTCTTCTATAACTATTATCCTTAGGT
TTTATCTTCTCGTTCTGTCTTGGATTTCCCGGATGTATTGGGTAGGAGCTTTTTCTGTTTTGTATTTTTT
GACAGTTGTGTCAATGTTTTCTATGGTTTCTTCTGCCCCTGAGATTCTTTACTAACTCTTTTATTCTGTT
GGTTGGTGGTTGCATTTACGACTCCTACTCTCTTTCTCTTTCCCAGGTATTCTATATCCCTAATGTCTTT
CTTTGGGTTTACTTTGTTGTTTCTGTTTCCATTTTTACTTCCCGATGGTTTTGTTGAATTCCTTTACCAG
TTTAGGTGTACTGTAATTCTTTAAGGATTTTTGTGTTTGCTCTTAAAGGGCATCTACCTCTTTACCTGTG
TTGTACTGTATTCTTTTTTTCTTTAGTCCATCTTTATTAAATTGGTTATTTCTTATTCACGTTTCAATTG
TTATTACCTTTCTGGTTCTCCAAGCAAACAACTCCCTAACCCCTCCTTTCCCCATCTGCCTCCCCTTACT
GGCCTCCCCACAACAATCCCATTCACTGGGTTTCAGTCTTGACGGACCAAGGGCTTCCCCATCTACTTGT
GCACTTACTAGGCTATTCACTGATTCCTAAGAAGTTGGAGTCAAGGGTCAGTCCATGTATATAGTCTTTG
GGTAGTGGCTTAGTCCCTGGAAGCTCTGGTTGCTTGGCATTTTTTTTCATATGAGGTCTCAAGCCCTTCA
AATTCTTCCAGTCCTTTCCCTGATTCTTTCAACAGAGGTCCCATTCTCAGTTTAGTGGTTTGCTGCTGGC
ATTCACATATGAATTTGCTATATTCTGGCTGTGTCTCTCAGGAGAGATCTACATCCGTTTCCTATCAGCC
TGTACTTCTTTGCTTCATCCATCTTATCTAGTTTGGTGGCTGTATATGTATGTGCCACATGTGTGGCAGG
TTCTGAATGAGTGTTCTTTCTGAATCTTTTCTAAACGTTGCCTCCCTATTTCCTCCCAAGGATATTCTTG
TTCCATTTCTAAAGAAGGAGTGAAGCATTTGCATTTTGGTCATTTTTCTTGAGTTTCACGAGTTCTGTGA
ATCTAGGGTATTTAGAGCATTTGGCCTAATATTCACTTGTCAATGAATGTATACCATGTGTGTTTTTCTG
TGATTGGGTTACCTCACTCAGCATGATGTTTTACATTTCCATCCATTTTTCTATGAATTTCATAAACCCA
TTGCTTTTGACAGCTGAATAGTATTCCATTGTGTAGATGTACCACATATTCTGTATCCATTCTTCTGTTG
AAGAGCATCTGGTTTCTTTCCAGCTTCTGGCTATTATATACTTATAAGTTAATATAAGGCTTTTATGAAT
TTAGTGAAGAACGTGTTTTTTTTTTTTAATGTTGGAGCATCTTTTGGGTATATACCCATGTGACATATAG
CTGAGTCCTCAGGTATTGCAATGTCCAATTTTCTGAGGAACTTCCAGACTGATTTCCAGGATGTACAAGT
ATGCAATCCCACCAAAAATTGAGGAGTATTCCTCTTTCTCCTCATCCTCACCAGCATTTGAGGTCACCTG
CATTTTTTATCTCACCCATTCTGAATGGTGAGTTGGAATCTCAGGGTTCTATTTGATAGGCAATTCCCTT
ATAACTAAAAATGTTGAACATTTCTTTAGGTCCTACCCAGGCATATGGCATGCCTCAGCTATGAATTCTT
TGTTTAGCTCTGAACTCCATTTTTAATAGGGTTGTTTGTCTCCCCGCAGTCTAACTTCTTGACTTCTTTG
AATATTTTGGATATAAACGCTCTATCATTTGCAGGCTTGGTAAGGATTTTTCTCAATCAGTTGGTTGTCG
GTTTGTCCTAACAAAAGTGTCATTTGCCTTACAGCTTTGTAGTTTTATTAGATCCCATTTGTTGATTCTT
GATCTAAGAGCATAAGCCATTGGTGTTTTGCTCAGGAACTTTTCTCCAGTGAGCATGTGTTTGAGATTTT
TCCCCACTTTTTATTCATTAGTTTGGGTGTATCTGATTTGATGTGGAGGTCCTTGATACACCTGCTCTTA
AGCTTTGTACAGGGTGATAAGCATTGATTGATGTGCATTCTTCTACATGTTGACCTCCAGTTGAACAAGC
ATTATATGCTATAAATGCTTTTCTTTTTTCCCCCGTAGAATGGTTTTGGCTCCTTTGTTAAATATCAAGT
GATCATAGGTGTGTGGGTTCATTTCAGGGACTTAAGTTCTATTTCGCTGATCTCCCTGCCTGTCTCTGTA
CCAAAACCATGCATTTTTTTATCACTATTGCTCTATAATTCTGCTTAAGTTCAGGGATTGTAATTTCCGA
GAAGTCCTTTTATTGTGAGGATAGTTTTAGTCATCCGAGGTTTTATCTTATTACAGATGAATTTGTAAAT
TATTCTTTCTAACTCTATGAAGACTTGGGTTGGAATTTTGATTGAGATTGCATTAAATCTGTAGATCACT
TTTGGTAAAATGACCATTTTTGCTATATTAATCCTGCCAACCCATGGGAATATGACATCTTTCCATCTTC
AGAAATCGTCTTAAATTTCTTTCTTCAGAATCTTAAAGTTCTTATCGTACAGATCTTTCACTTCCTTGGT
TAAAGTCACACTGAGGTATTTTATATTATATGGGACTATTATGAAGGGTGTCTTTTCGCTAATCTCTTTC
TTGGCTTGTTTGTCTTTTCTGTAGATGAAGACTACTGATTTATTTGAGTTAATTTTATACACAGCCATTT
TGCTGAAGGTGTTTATCAGGTTTAGGAGTTCTCCACTGGAAATTTTGGGATCACTGAAATATACTATCAT
ATCATCTGTAAATAGTGATATTTTGACTTCCTTTTGCCTTTCTGTATCCCCTAGATCTTTTTTTGTCTGG
CTATTCTGGCTAGAATTTTGAGAACTATATTGAACAAGAAGGGAGAGATTGGGCAGCCTTGTCTAGTCCC
TGATTTTAGTGGCATTGCTTCAAGTTTCTCTCCGTTTCGTTTAATATTTGCTACTGGTTTGCTGTAAATG
GCTTTTACTATGTTTACATACATGCCTTGAATTCCTTTTTTTTCCAGGACTTTTATCATGAAGGGGTGTT
GAATTTTGTCAAACACTTTCTAAGCATCTAATGAAATGATTATGTGGTTTTGTTCTTTCAGTTTCTTTAT
ATAATGGATCACATTGATGGTTTTCCTTGTATTAAACCACCCCTGCATGCCTTGGATGAAGTCTACTTGA
TTATGAAGATTATTTTGATGTATTCTCTGATTTGGGTTGCCAGTATTTTATTGATTATTTTGTGTCGATA
TTAATAAGGGAAATTGTTCTTAAGTTCTCTTTCTATGTTGGGTCTTTGTGTGGTTTAAGCATAAGAGTAA
TTGTGACTTCATAGAAGGAATTCAATAGTGCTCCATCTGTTTCAATTTTGGGGAATAATTTTGATAGTAT
TGGTATGAGGTCTTCTATGAAGGTCGGATAGAATTCTGCACTAAATCAGTCTGTATCTGGGCTTTTTTTG
GTTGGGAGTGTCGGCGCCAGCACCGACACGGTACCGAGAATCGGGCGAAAGCCTGCGGGATGAAAGAAGC
ACACACACACAGGTTATTCGTGTCAAGCCAGAAGAGGAAGAGAGCCTCTTGGTTTCTTTATTGACCAAAC
TATATATCCAAAGAACACCACTTAGCAGGTATCTGTCAAGCACAGTGGGGAACCCTGGCTGAGACTTCGG
TAACAAAGGACCGACTATGTGGCCTGAATAAATTAGGGAAATAACCAGGAAGGCCAGCCTAATTCTGACT
CAGGTGAGAAGTACCTGGCCAGACTGTTCCCAGTTGGGGACAAAAAGGCTTCCACATGCAAGGGCAGGGC
TCAGCAGGGGTCAAGCCTTGCTGGAGACCCTGAAGGGTCTTGTTCAGGCTGACAACATTCTGTGAATGTA
AACTTCTTGTGCCAAAAATTACAGGGAGAGGCTTTTGATCCTACAATCAGACTAAGGCCACACAGTGACA
AAGCAACCAGGCCCAAATCCAATACGGCTCCCACATGGGAGAACTTTAATGACTCCTTTTACTTCATCAT
GAGTTATGGGGTTATTTAAATGGTTTATCTATTCCTGATTTAATATTGGTACCTGGTATCTGGAAATTGT
AAATTGTAAATGGAAATTGTCCATTTTCTACAGATATTCAAGTCTTGATGAATATAGACTTTTGTTGTAG
GATGTGATGATTTTTTGAATTTCCTCTTATTCTTTAGTTATATCTCCCTTTTCATTTCTGTTTTGTAAAT
GTTTACACACTCTCTGTGTACTCTCATTAGTCTGGCTAAGGGTTTATCTATCTTGTTGATTTTCTCAAAG
AACCTAACTTTGGTTCTGTTGACTCTTTCTTTGGTCCTTTTTGTTTCTACTTGGTTGATTTCAGCTCTGA
GTTTGATTATTTCCTGCCTTCTACTCCTCCTGGGTGTATTTGCTTCTTTTTGTTCTAGAGCTTTTAGGTG
TGCTGTCAAGCTGCTGACATATGCTCTCTCTTGTTTCTTTCTGCAGGCACTCAGCGCTATGAGTTTTCCT
CTTAGCACAGCTTTCATTGTGTCCCATAAGTCTGGGTATGTTTTAACTTCATTTTCATTAAATTCTAAGT
AGTCTTTAATTTCTTTCTTTATTTCTTCCTTGACCAGGTTATTATTGTGTGGAGCATTGTTCAACTTCCA
TGAATATATGTGCGTTCTTCCCTTATTGTTATTGAAGGCCAGCTTTAGCCCTTGGTGGTCTGATAGGACA
CATGGGATTATTTCTATCTTTCTGTATCTGTTGAGGCCTGTTTCATAACCACTTATATGGTCCATTTTGG
AGAAAGTACCATGAGGAGCTGAGAAGAATGTATATCCTTTTGCTGTAGGATAGAATCTTCTATAAATATC
TGTTCAGTCCATTTGAATCATGACCTCTCTTAGTCTGTCTATGTCTCTGTTTAATTTCTGTTTCCATGTC
CTGTCCATTGATGAGAGTGGGGTATTGAAATCTCCTAGTATTATTGTGTGAGGTGCAATGTGTATTTTAA
GCTTTAGTAAGGTTTCTTTTATGTATGCAGGTGCCCTTGTTTTTGGAGCATAGATATATAGTATTGAGTG
TTCATCTTGGTGGATTTTTCATTTGATAAATATGAGGTGTCCTTCCTTATCTTTTTAGATGACTTTTAGT
TGAAAATTAATTTTATTCGATATTAGAATGGCTACTGCAGCTTGCTTCTTCTGACAATTAGCTTGGAAAG
TTGTTTTCCAGCCTTTCACTCTGAGGTAGTATCTGTCTTTGCCCTCTGAGGTGTGTTTTCTGTAGGCAGC
AGGATGCAGGGTCCTCATTGCATATCCATTTTCTTAATCTATGTCTTCTTATTGTGGAGTAGAGACAATT
GAGGATGAGAGATATTAAGAAATAGTGATTATTGCTTCTGTTATATTCATCTTTGGATGTGAGGTTATGT
TTGTATGCTTTCCTTCTCTTTGTTGAGTTGCCAAAACGATTACTTTCTTGCTTTCCTAGTTTTTAGCTTG
CCTCCTTATGTTGGGCTTTACCATTTATTATCTTTTGTAGGGCTGGATTTGTAGAAACATATTGTGTAAA
TTTGTTTTTGTCACGGAATATCTTTGTTTCCCCATGTACATTAATTGAGAGTTTTGGATCATACAGTAAC
ATGGGCTGGCATTTGTGTTCATTAGGGTCTGTAATACATCTGTATCTGATCTTCTGGCTTTCATAGTCTG
TGGTGAGAAGTCTGGTGTTATTCTGAAAGGTTTGCCTTTATATGTACGTCTCTGTCTTCCACAGGCACTT
TAAGCATATGTCTGTATACACTGAGATACACATGCATACAATTAGAACTAAAAATAAAATAGTTTTTAAA
GAGCATCCACTTCACTAGGCGGTAGTTATACATGCATTTAATCACAGTACTTATGAGGCAGAAGGAGGAG
GATCACTGGCAGTTTGAGGCCAGCCTGGTTAATAGAGTAAGTTCCACAACAAACAATGATGCACAGATAA
ACTCTGTCTTAAAAAAATTAAAAACAGTTCTGGAGAGATGGCTCAGTGGTTAAGAACACTGACTGCTCTT
CCGGAGGTCCTGAGTTCAAATCACAGCAACCACATAGTGGCTCACAACCATTTGTAATGAAATCTGATGC
CCTATATATCAAGAATGAAAAATAAATCTTAAAAAAAATAAAACTAAAAACAAAGAAACAAAAAGTACAC
ATAGTAATATTTTGTTACCTCCATAGTACAGGAAATAGCCTGTATTAAACATAATTCAAAAGGTAGTCAC
CCATTTTTGTTTCTTCCTTATAAACTTGAAAGACCCCCCCCAAGGGTCTTAACTCAGAGCTGCAACAGGC
TTGAATAAGCAGAGGCACGACCAGATACCTAGGGCTGAGTCACCGTTAAAACTAACAGACCATAAAAAAA
AAGGAATACAGAACAGACTAGGAGTAGCGGATATGACTCACAGGCCACCTGGCAGGAAGGGATAATCCAC
TAGCCCCGGACATTCAGGACGTCCCAGTCTGCACGTACTCTCTTACCACGTTACAACCTCATTTAAATAT
GATTCAAACCTGCCAAAGTGTGTAGCTATACATTATTATTTCATCATGTGAAATAGCCAATCATATGTGA
ACATGTCTATGTGCCTCGTTTAAATCCACCAATCCCCGTAACTATGCATCTGCTTCTGTACGCCTGGTTC
TGCTTCCCCAAACCCTATAAAAGCCCCATACTGGAGCTGCTGGGTGTGCACATCCTCTGAAGAAACTGTG
TGCCCGCTGGTTCCTGTGTTTTCCAATAAACCCTCTTGCTGATTGCATCCGGAGGTCTCGGCTCGGTCAT
CGGGCGCTTGGGTCTCCTCCTGAGGGAAAGGTCCTCTCCGGAGGTCTTTCAAAGTTTGACTATTAATATA
CATGATCAGTTTGATCATGATCAACTTGGACCTATCTTTGAGGATTTCCCCAGAAGTCTAGCTGAAAAAG
GAAAACCTACCATGATTGTTGGCATGGAGTACGCAGATAGGCTGAACTGAAAAGAGAGGAAGATAAAGCC
AGAGGAGTGGCCATATTCATTTCTTTCTCCTTGACTGTGAAATCTACATGCTGCACTCATTTAAACTCCT
GCCACCATGTTCCACCAGGATGAGTCATAGGAAGTTCTCTTCTTTTTACTTTCTTCTTGTCAGGAATTTT
GTTCCTACCAAAGAAACCACATGAAAAACATATACATATTATGTATACACACATATGTATGTATGTATGT
ATGTATGTATATATGTATATAAGTGTATATATATATATATATATGTATACATGAGTATATACATCCTTCC
ATTCATTCATTTCCACATTCACTTTTTTGCTTGACAACTGACTACATTCAGTTGCTGAATTACTCATTCT
TCAAGTTTACATTGGGTGGTAGATTTTCTGCTTTCTGAAATAAAACAAAACTATGAAGTGGAAACTTTAC
AGTTCTTTGAAAATTCTTTTCGATGGTGTTTTACTGTTTTGCAGAGATCATCATTCAATTCGCAGAAATG
GCATGGTGGCTCACAACCATCTGCATTTGTCTGATAACTTTTTCTGTTTTGTCTGATGACAGTGACAGTC
TACTTGTAGACATTAAATAAAAATAAATAAATAAATAAATAAATTAATAAGGCAAACTCCAATAAAGGTA
GCCGACATTATTTACTGGTCATTTTTAAAGTATTGAAAATGTTCATGGTTTTGCTGCAATGTTACTTAAC
AACCCATGTAAAAAATTTTGTGACCAAAGAGATGGCTGAGAAGCCAAGGGCACTGGCATCTCTCTCAGAG
GACTGTGGTGTGCTCCATTGCCAGAACCCACATGGTGATTCACAACTGTCTTTAACTTTAGTACCGGGAT
TACCCAATGCTTTCTTTTAGTTTCTGTGGTTACCACGCAATAATGTGGTGTAGAGACATGGAAACAAGCA
AAAACACCTTTATACGTAAAACAAAAAATAAAAAAGGATCATGAAAATATTACCTTTTTATGTTTTCAGC
ATTTTAGCACTTCACCACAGTTTTAAATGCTGTATTTAATGGCTTAAAAATAAAAATGTGGATCAGAGAT
TGGCCACTAAGAGAATACAGAGCTCTCAGGAATGTTAAATAAACGGAATACAAACCCAGAGGCCTAAGAG
AATTTTGAGAGAGTCTGTACTGTTATTTACTATCTTCCTTTCACATTTCCTATATCTTTAATAGGGTACA
GATGTGGGAACTATGCATTACATTTCCTAGGTGAGTAGCAAATCAAGAGTGTCCCCGCGAGCAGGGACCA
AGTTATTCAGGTTCCCAAAGGGTTGCTACCCTTATTCCAAGTAAGGGGGTGTATATTGGGGCCGCTTGAA
ACTAGCCAAGGACACTTTTCATCAACAAAACAAGAAAATTTGATTAAATCATTTTTCTTAACTCTTTCCT
CTCTCCCTGAGTTAGCACTTGATCTCTCCTATGAATCAAGCCTCCTTAGACAATACCTTCCCCATGGGGA
TGGGATGACTCTTATTCGACCAGTCTTACTTCCTTCTCCAGCGATGCAAGAACGATGCAGCCTGAAGAGT
TCTCAGTCTCCCCGAGGATCTCCATTCTCCATCGTCTGGTAGTTGGCCGTACTTGGGGGTCCCTGTTCAG
GTGCCACTTGTCCCCGCCAGTGGGGACCCAGTTATTCAGGGTACAAAAGGGGTGCTACACTTGGGCCTAA
ATGGGGGGTGAGAGAAGAATGAGACCAAGCAAAAGTTCTGTTGTCGAGGTCTCTTTCATTGAGAGAAATG
TACAGCATTTAAAGCTCTGAGTCAGGAATAGAAGTGGGAATTGAAGCTTAGGGTGGGGGAGTTTGGGAAG
TGCCCAAGGATATAAGGTGAATCTCTACACTGCAAGATATCCTCCTATAACAAAGAGGCAACAACTTTCG
GGGACATGTTCTTTGAAAAGGTCGAACCCTTCTCACGAATCTGCTCAGGGACGTCTGGTGTTTTGCTCAG
GCTGAAATATCCTGTCATTGCTCCGAGGGACTTCCTGGGAGAGGCTCTTAGAGGAGTATGTGTGGCCAAG
AGTCACGTAGCCCATTTGAGCTAAACAGTCACAAAACTGTCCAGGCCCAAATCCATTATGGCTCACTAGA
TTTCCCCTCTTATTCTTTTAAAAAAGACCATTAGGTGGAAGTAGTGGTCTGAGAGAGATCATACATTCCT
CACAGAGTGCCCTGCCTGTCCATGGCAAGCCACTCTTGCATTTAGGACTTCACTGCAATGGCTAGGAATG
AACTTATGCTGTAACACACCGTTCTGGGATATATGTGTGTTTTTAGGTGTGGGGGGGAACTAGGCAGAGG
AACACTTGACCAGCACTTGGTATGTTTAAACGGGGTGTAGCCACCTCTGTGTTAGGATTGACGTCTCGAA
CCCCAGCCTTATCCATCATAGGATCACCTTGTCTCCCCCAAGGCACCACGTCTTAGATTGGTCCAGAGTC
AGAGGAAGTTGCCCATTGCTGAGGATAGCTACATTGGATCGTCTTCTCATTCCTCTTATTTGAGCCCAGA
GATGAAAGAGGAGGGGTTTGATGGCATTAATTTAAGAGATTGTGAAAGTTGAGCCTCTCCTGATAAGTAG
TGGTCACCTCATCTGGTCCTCCTCAGCTGCTACAGCTATACCACCCATAGTCAAGCCTCTCCTGTAATAA
AATTTAGAATTACCAATTGTTAGCAACTACTCCAGAAAGTTCACCCACTGTGCTTGCCTAACAATAGACT
GGGAAAGGGTAACTCCAGACACTTCAGACACAAAGGCTGCGGCACTAATGGCTGCTGAAGTAGCAGAGAA
AATGCCAAGGCCTTTCCCAGGACAGTTCAGGATCGGTCATTCTTCTCTGGAACAACTAGCAGGCAATGGA
ATCATGTCTGAGATCTGCAGAACCAGGGCAGAGTTCCCCAGTCCACAGCAGCGTCATGCAGATGGCACTC
TTGTGAGACTACAGACTGCAAAATGACAACACCAGGTAAGGCAGCAAGAGTCACCAGGGGAATGAGGGGG
GCAGGTGATAGCAGCTGGTGTCCAGTCTTCTCCAGCTAGTAGCAGTGCACAGAGGGTCAGAGGGCAGGCT
GTGGTGGGATGGGACACAATGACTGCAGCAATGCCAAAATCTCCGTGGTGACAAAAGATGAGGGGGAATC
CTCCATCTTCCTCCAAGGGCACAAGATTGACTCCAGGGACCCAACCACAAGAGCTGAAAGTTCATGCTCC
CAGGATCAGCAAGTCTTACCAGCCACCTCTGGCAGCTGGCATACTCCTGTAGCATCCTGTAGAAAAAAAA
AACCACAAAGATTCCCTCTTACCCATAAAAATACCTTGACAGAATCATGCCAACATGTGGATCTTTCTAT
TTCACCTAGGCAGAAGTATGCCTAGTTGTAGGTTACCATAAACTCAGAGTGTTCCTTGGCATACAAATTT
TAAAATTGGAAATAAAAGGGGTATAATTAAATAATTGTATAGCATACAGGGTTGTAACTCCCCATTTTAT
TTATTAAGATATAGTTAAGATATTATTTATTAAGATAAGTCCTTGAGGATTAAATTGAGGACACTGAGCA
CTTATATTTATAAATTGACTTTTATACCAAATTATTGTCTCCAGCATTATTATTTTGGTGACAAAGAATG
AGATTTTTTGACTAATTGTTACTATGTAAGGGATATAATCTGCCTGGTATCATTGACCTCCCTTGCTAAG
GTGTCCAGGCAATCCAGTTTGCGCTCTTAAATGGCCTATAAAGGAACAGTACTCACTGCTCTTAACCACT
AAGCCACCTCTCCAGCACCACACCAGCTTTATTTACCTAAACATAACCATTAACTAGAAATGCCAAATCC
TGTAAACAAGGTCCAGACTTAGCCTTATTTAGAAATCCCTGAGTTGGCAGGGTGTGGCTGGACATAGAGA
GTAAGCAAATGGAGACTTCCTATTGCTGTGAAGGTGTGCTATCAACTCCATTACCATTTTTAAAGAGCTG
TGTATGAGTCTATGGTTTAATTTAGTTGTCTGCACCAGAGCTCTAAAAGGAAAGTGAGTTGTCAGACATT
CACACCGAAATCATCACTCACTGATTTCATGTAGAAAACTTGTCTCCAATAAAGCATTAACTAATTGTAA
AATTAAAGGGTTAGAATTATGTAAAAAAAAAGAAAACATTTTAATCAATTGTAAAACATAAGCCACACAT
TGGCTATCTGTATGTGAAATGAAGCTTATTTTTTTTAACATTTTAAAAACTGGCTATAACACATAATTTA
ATAATCTGTGCTGAAGCAAGGGAAACTTAAGAAAAAAAAGAAGTGATCAAATCATACATGTAGCCTTTTC
ATTAGATGAACCACCTATAAATACAGTAAGCTAATTTCCTATGGGTTGCATGTACAAATTTACAGGAAAT
ACAAAAGCATGCAAAGAGTAAAATTATCAACTTTGCCTGAAAAATTTGTATATGTGATAGGCCAAATATC
AGTATTTTGTAATAACCAATTTAATTGCTGTTTGGAATAAGATATGTTTTACCAGGTTTCTTTTTAAAAT
ACTTCCAAGACTCTAGCCTAGGGGTTGGGGATTTAGCTCAGTGGTAGAGCACTTGCCTAGCAAGCGCAAG
GCCCTGGGTTCGGTCCCCATGTCTGAAAAAAAGAAAAGGAAAAAAAAAGACTGTATCCTACAATTCTGTA
TTAATACAACTGAAGCTTTATCTCCAATGAGGATAACAAATAAAGGCATAAGTCCTCTGGTAAGGTGAGG
TCCTTAGCCAATTAACATATCCTTAGAAGCTTTAAATTAGTTTCAAATATTCTTTTCTGGAATAGTGTAA
GATCTACTCCCCAAATATTAAAGCTCATTCTGGGAGCAAAGGTTTGTAGTAAAAATTTCCATATACACTG
AAAGATTTAAAGTTTTAAATTCTTACATTGAAGAAGTGACAATATTACATAATATGTGGCTATTAGCCAT
TTTTTTTTGTAAAATTTTTAATGATATCACTTTATGGGCCGTCTAAAATTATAAGCAAGCTCACAAAATG
AAAACTCAGAATCGCCATGACGTAAACAAATTGTATAAATCAATCCTCTAAATCTATCTTGAAATGGCAG
TTGGAGTAAGCAAACAAGCTCTAATTCTCTCACAAGTTCTAAAACCTCATCAGTCCTGCAAAAATCTTGT
AACAATCAGTACCTGTTTTTTGTTGGTTTTTTTTTGTTGTTGTTTTTTATAAATAAGTTTGAGTAGGTCA
ATGTAACACTGGAAATCTTTAATCACAATCTTTAAGTTTTCCTTGTAACTCCAGAGCACAGCCACAATTT
TGGAAAGTAACCTGAGTTCTGAGTACGTGACTACGGACCTGTGTTTGGGACAGTGGAATTAGCATCGAAA
TATAGGTAACTTAAAGGAAAACCACAACTTTGGAAAGCAAAACTCACCTCCAACAACCTAGTCTGTATAG
TCTCCAAAATACCGAGTCTATCCTTCATGCTACAAGTTCGACTGCCAATTACTACATATGAACGCATGAT
GGTGCTGTCTCCAATAGCTCATCAAAGAGACATTGCCCTAAATTCTTGTAGAAGCCTGTTTTCTAGGATA
AGAGTTCCATAAAAATATTATCTCAATTTAGACCTGTTTCCCCAGGTTGGCTCATACGATATGTTGTCTA
GAATGACTCCGTCGAAATTACAGTTTTAGGCCAACTTTCTGTTACCAATGTTAAACCTTTTTAACTATAA
CCAATAACTTAGAAGCCAATAATCCATGACCATAGCATATAGAGCAAATTTATACATTTAGAACCAGTTA
GAAACAAAATTGAAGTGGCTACACATGCCTAAAATATTTAGACCAAGCACCATTTTTACTATTCTAGCTG
TGATTTTAAGAGAAGCACCTTGTCACATGCTAAGTCTAATAATAAGTCATGGATTTTTCTAAGAGAAACC
TTCCATCAGCTCCCATACCATAGAAGCTGAGGAGCTAGTTGTTGGTGCCTTTAGGATCAGCTCCTGCAGA
CGCTCAGCCCCGGGCAGCTTCTCCAGCTGACCTAGGCTCCCAGCAACAGGCACAGGGCTCCAAAGGCCAA
ATGAAACTGTTTTTTATTAATTTTTACCCCCCCCTTTTTTTGGTGAAATGAGTTAAAACCAAGTCAAAGT
GTGAACGACTGGAAGATAAAGTTGTTTTTTTTTTTCCATTTTTTTCTTTTGAACATGAAACATAGAACAT
TTAAAGAATGAGATACAAAAACCACAGACATAAACTGACAGACATGGCCAGCTTGGTGCACCAATGAGAG
ACAATAGACAGAAAGGGGAAAAACTAGATGGCGTTCTACAGAAGGGACCCAAATATCCTACCTGTGGAAT
CCAGAACCAGAAATAAGCATTTCTCCAATAGGAGCCAGCAGAGATGCAGGACGTTTCCTGCCTTTTTTTT
TGTTCCTAGGAGAGTTCTGAAAGTTTTTCTCTTTCTCCAAAGCATCTGTGGAGAGTCCAGGAGGACTCTT
TTTCCCAAACCCATTCTCTCTCATGTCTAGGGTGTAAACTATCTCTGATCAGGGTCCAAAGACTAAAACA
TAACAATAAAAGAACACATACAGAAAAACACTTTACAATTACCTTGTCCCTTTTTTATTACAAGTTTTAC
TTATGCTAGCCCAAATCCTCAAGGCCTTTTCTAGATCATCTTACACCAATAACTGAAAAATGCCACAGAC
ACTGGGTCACCTGCTTTCAAGAGTTTATTAAAGTCTTTACCCACCTTATTCCAAGTAAGGTGGTGTATAT
TGGGACCGCTTAAATCTACCCAAGGAGGGAGTTGGGGTTTTAGCTCAGCGGTAGAACGCTTGCCTAGCAA
GCGCAAGGCCCCAGGTTCAGTCCCCAGCTCCGAAAAAAAAAGACAAAAAAAAAAAAAACAAACAAAAAAC
AAAACAAAAAAACAAAAAAAAACAATAAAACAAAAAAAAAAAAAACAAAAAACAAAAAAACTAACCAAGG
ACACTTTTCATCAACAAAACAAGAAAATTTGATTAAATCCTGATTCTTAACTCTTTCATCTCTCCCTGAG
TGAGCACTTGATCTCTCCTATGAATCAAGCCTCCTTAGACAATACCTTCCCCATGGCGATGGGATGACAC
TTATTCAACCAGTCTTACTTCCCTCTCCAGCGATGCACGAGAGATGCACCCTGAAGAGTCCTCAATCTCT
CCGAGGATCTCCAGTCTCCAGTGTCCTGTAGTTGGCCGTACTTCAGGGTCCCTGTTCAGGTGCCACTTGT
CCCCGCTAGCGGGGACCCAGTTATTCAGGGTCGCAATGGGGTGCTACACTTGGGCCTAAATGGGAGGGGG
CAAGAGAAGAATAAGACGAAGCAAAAGTTCTGTGGTCAGTGTCTCTTTCATTGAGAGAAATGTACAGCAT
TTAAAGCTGTGAGGCAGGAATAGAAGTGGGAATTGAAGCTTAGGGTGGGGGAGTTTGGGAAGTGCCCAAG
GATATAAGGTGAATCTCTACATAGCAAGATATCCTCCTATAACAAAGAAGCAACAACTTTCGGGAACATG
TTCTTTGAAAAGGTCGAACCCTTCTCAGGAATCTGCTCTCTGATGTCCGGTGTTTTGCTCAGGCTGAAAT
ATCCTGTCATTGCTCCCAGGGTCTTCCTGGGAGAGGCTCTTAGAGGAGTATGTGTGGCCAAGAGTCACGT
AGCCCCTTTGAGCTAAACAGTCACAAAGCTGTCCAGGCCCAAATCCAATATTGCTCACTATAAGAGTATG
CATATGACTAATTTCTAGCCAGCAACATATGAACAGAGACCACAGTCAAAATGTGTGCCGTTTTTCTTCT
TTATGTTTACCCTCCCTAGTACTGAAGATCAAATTCCTATATACTTAAATATAGTTTCTTTATTCAATAT
CAGGAATGTATGTGTAAAGTTACAATACCTGGTGTTGGGAATTGTTTTATTTTGGCTCCCAAAATGCCAC
ACTTCCAGACATGAGAGTCCCTGAGAGCTACAACTGATAATAAAGAGTTGCCATAGCCAATAGCTGGGCA
GAAAGTCAGAAAGCCAGGTCAAGGGATTGAGAGAGAGGGGAGGATGAAGAAAATGACCATGATCCAGTGT
TAGAAGGATCAGAGTTAAGAGCTACAGGAGAGAAAGCAGCCAACAATGTAGGTGAAAAAGAATAGAACCC
TACTGGAGAGTGGGGTGTTTCCCAGAAGGTAACAGGGCACCAAAGATAAAAGATAGATTTAAAAGGTGTT
AAACCTGGCATGCTGGGTAGAAGGGAGATGGTAGTGAGAGAAAGAGTTTTTAATTAGCCCAAAACTCAGC
ATAGGACTTGTCTCTGTAAGACAGATTATTAAAAATACAAGAGAACTACTTTGCTTATCACACAGTGTGA
GCAACTGTTCTTTGTTCTGCCCCTGTGATGTTTACTTAAGCCCCTACTTGTGCTTTCCACCCATCCTGTC
CTACAGAGAGCATTCCAGGATACAGGCAGCCCAAACCTAACCAGAGATGTTTCAAATACATATGCTTCAT
CAATTCTGACAAACTTTTAAAAATAATGAGGACCTGAAGACCTGACCCTTCTCCTGATTTAGTAGCTCTG
TTCCAAGTACCAGGGGGCCATAAAAACTTTTGACGTCCCCTTATCTCCTGGAGCCATAAAACAATCCTGT
AATTTGCAGTACATTCTCCTTCGACATCTCCCCATCCCTTGAGGGTCACAGCCTCTGCCTTTAAATACTC
TTTCTCCCAGCCTCTCGGGGTCGACACCCCTGTCTCCGGCGTGGGATACGTGTCGGCCAGGAGATCTCCA
TAATAGATCTCCATAATAAACCTCATCTTTGCTTATTACATCCAAAATGGTCTCTCTGTGTCTGGGATCC
GCGGTTTCCCAAGATTTGAGTAAAGGTCTCTCTGCATGGGATCGTTCAGTAGCTGTCAGGAAGATTAGAA
ATGTCCAGACATTGAGTGTGTGTGTGTGTGTATGTGTGTATGTGTGTGTGTGTGTGTGTGTGTGTGTGTC
TGTCTGTCTGTCTGTCTGTCTGTCCTTCATTCTCGAAACTAGAGAACACTTGGGCAGGTGCCATGCCTGT
ACTACAGAGCCAAAGATGTTTAATTGATTCACTACAGTCTCGTACATTGAGGTCCCAAGTGAGGGTCGCA
TTAACCTGAACACAATGGTTACACAGCCCACTCAACCAATGTACAGTTTATTCAGTTTCAACATCTTCTA
AAGAAAAAGCAGGATAAAAGTTTTCCACTGTTTCTAGTTGTAACCAGAAGCTATTTCTCTAGCAATAGCA
CATCTTGTATCAAAGTGACCCGAACCTCTTTGCAGACTGAGAAATCTGTCAGCAGTGCAACTCTTAGTTG
TATTAGAGGTGCTGCTGTCTAATTAACCTATAAACAAAGTTACATTCTCATGAGAAAATGACCCTGAAGT
CCATGTCCTCAGGTTTACAGCTGATTTGGCAGACAGAGCACCAGGATCCTCTGCTTGAGGAAGTTGCCTC
CTCTGTATCTCAGTGTAGTGAGGATAATTTTACCATCTTAGGGTGCACTGCAAAGGCAAGCTAGGAGCAG
CCGCCTCATGACATATCTCTAAATTAAAGAAAAATAGTGTCAACCCTATTCCCTAGAGAATGGCTAAGCA
GACAGAGGGACCTTTGGCGCTGAATAGCCAGAGAAATGCTGCCCTCTGTGGATTAGCTGCCTACTTTTGG
GCTCTCACAGGCAAGGGAAACGTCTTAATATTTACAGAAGATCCAGTCTTTTCCAATAGCTTGGTCTGTG
CCCCAATTAACTTAGGAACACTTAGTAATTAAGTATTAGCAATTTGTTCCACATTTCAGCTACATAATTC
ACAATGCCTAAAATGGGAAAAATGAAAGGAAGTAAATTCTTAGTTATCTCAGATGTAAGAGTCAGGGACT
TTAGAGAATTATACAACCTTTGTTGTGTAACTGAACCTTCAATAAGTTCCTCTTAAACCTTGAGTGTGAC
CAAGCAAGATTGATCCAGAAAGCAGCATTCTGGTTCACTTTTATACTAGACTTAAGGACAATCAAACACA
ATACACACAACAAATACAGAAATTTTCTTTTGTCCTCTCTTGCTCACATGGAAAGTCATGGAGACAGAAA
CTCAGATGGTAAACTTCAGTCCAGACAAAGTAAGCCAATTAAAATAAGAACAATAATAAAGAAATCTGGT
TCGGTGGCACAAACCTTTGCTGGGCAGACAGAGACACCATGTCCTCACTAGCCAGCCAGCCGAGCTTACC
TGTCCTATTCCAAGTCAATGAAAACTCCTGTTTTATAAAAATGGTGGATGACACCTGAAGAGTAACACCT
AATGTTGTCCTAAGGCCTCCACACATGCAAGCTCACATATGCAGACCCACAGGACCAAATTAGCCTATAA
AAGGTTTTTCATGAGCCTGGAGGATAGCTCAATGGGTAAAGGTTCTTGTGTGGCAAAGCCTGATGTAATC
AGTTCAATACCTGGGACATACATGGGAACCTGACTCGTACCAGAAGCCCCTGACCTCCATGCTTTGGGGT
TTCTCTGCTGCTCTGTATTGTAATGCTAACTGAAGTCCTGCAAGGCCTGCTTGTCCCAGAGAGAAGAGAG
TTCACATGGAGGCTCAGGTGATACTATGTAAACTTGTGTCTCCCCAACTTATTTCTGATAGGTGAATAAA
GAGGCCAACAGTCGACAGCTGGGCAGAAGACACCCAGGCAGGGTTTAGCATCCCAGGACTTCTGGAATCA
GAGAAGAACCACGAGTGGCAAAGTAGGTGAAGGGAGGTGGGTTGCCTAATTGGAGTTAAGAGCAACCCAG
ATGAAACACAGCAAATTATATAGTGAGAACATTAGCTAGAAAACAGATATAACAGCCAGAGGATCCATAT
CTGCCAAGCTCCTGTGCTGATTAAGGCTTAATTTAAACATAAAGCTTGTGGATGTCTTTTATCTGGGAAC
TAAGTGGTCAGAGACAGGGGAGAAACCCTGTGTTTGGATTAAATAATTTCTACAACATCTATACACACAA
CTCCTGTCACCCTACACATACAAATAATAAATGTAATATTTAAAAGGGGGATAAGGAACTTGACATCAAC
CATGAGGATCCAAGTTCTATCACTAAAACCCATGTGGTAGGAGGACGACCACCTCACTCCTTCTCTTCTG
ACGTCCATATATGCACACTAACATATATAGACATATGCACACAGTACGATAATGCATTAATTAACAGATT
AATGAATTAATTAAATGTTTTCAAATCATCTGTTCTTGGCCCCCACTAACTTCTGTCTTGCGTTTACACA
GCTCACTTCCCCACATCTGCCTCTCCTTCTCTCATGCCTGTCATGCTTGCATGTGTGTTTCCCCTCCCTT
AGTGTCCATGCGTAAATCTATGTTCGCCTCTACATAAAACAGCTCTCATGACTAGACAGATGGTTCCCAG
TTTAAAAGAATTTGCTGTACCATCATAAGGCCTGGAGTCCAAATCCCTTCATCCTGCAATCACCAGTCAC
TGCAGCTGCCAGGAATCAGACAACATCCTCTTAAGCAGAAATAATGTAATACTGCCAGTAATTTGAAGAA
CACGCGTTTACAAATAAATGGCATAAATGCAAAATTTGTCTGTTTAAAATGAAGCTCACAAGAGTTAGGA
ACTGGGTCATGAATCAAAGGGAAATAAAAATTCTGGTTCCTTTTATACCATGTGAGACAATCAAGTATTC
TTATCTCTGCAAACCTGTTCCTTCTCATTTGCCAAATTTAAATAGTACTTTGGGATGTTAAATGGGAAAC
CATTTAGCAAAGAGTCCAGGAGCATAGTCCAAACACAGTAATTTACCAACTATTATTAAATTTTGGAACA
AATGTTAAAAAAGAAGTAGTGTTTCACATTCATTTTTTTTTGGTTCTTTTTTTCGGACCTGGGGACTGAA
CCCAGGGCCTTGCACTTCCTAGGTTCACATTCATTTTTAAGTGTTGGGCACAAGGCTTTCAATCCGATGA
CTTAATGTAGAGACTGAGATATAAAAGGAATTACAAAACAAAATTTGCCGAGGGCAAATGCTAAGTAAAA
ATACATTCCAACTTGAGTACCAGAATATAACATTTAGGAAAACTCCTAGTACAAAATGGGAGAAAACATC
ACACTCAAGATAATAAGATACCTCTCATTCCTGAACAATTCCTGAGTTCTTCTTGGGTTTTCCTGTCTGA
ATAAAGGAAGCCCCGGTAAGTTCTCTAATCACCACAATTGCATTTCCAGTAGAACATCAAAGCAACACCT
AGGGAGGGAAAGGCATCTGTAGCTTTTCTTTCAACAACTCATTTTATTTCATTCTAGACTTACGAGATAC
TACTTAGAAAGTCAAAAAAATTTTGCCAAGGAACAAAATTCACTCAAAAAAAATGAATTCTATTTTATCT
TTTGACAACAATAAAAAAAATTCAGAGAACAAGAAATGGTAACAAATCTTTAAACCAAGCACCCTGGAGA
CAGAGGTAAGTTGGCCGATCACTTGACTGTAAAACCAGGCTGATCTATAGGCTACTCAGGAAAAGTTCTT
GCATCACTGAAAAATCCAGCCTCCAGCAAAAGGGTAGGAGGCAGGAGAGAGGAGAGGGAGGGAGGGAGGG
AGAGGAAGAGGAAGACGGAGAGAGAGAGGGAGAGAAGAACCAATTTTATTAAAAGGTTTGGATTATTTGT
TTATATGTTTCTTTGCCTGGGGACTGCAGTGCAGAGAATTTTCTAGCAAAAAAAGCAAGCAGAATTTATT
TATGGAGTTTGCAGGCACATTCCCACAGCAGTAGCTATCCGCTTCACTGCTAAACTCTGTATAGCATAGA
AGGATTGGATATGAATCTCCTCCAGTTTTCTTTCAAGCTGTAAACTGGAGGCAAGTACCATTTCATCACT
TGTGGTTCGGGGAATGAGAAAGACACGCAGGCTCTGATGAACTTTCCACTGTGTTTACTTTCTAAATGCT
TATATACCCTTTCTGTTTTCATGTTCCCCTTATAACAAAAGCTTCTGTGACACTATTTCTATGTAATTGT
CTCTATCTCTTCACTACATGAGTACATGGTGCCCAGACTCTGCTGACTTCAATAGATAACAGAGAAAATT
CGAGACTCACATCCACACCCCCTCTGCCATTATGTTACTAGTCTTCACCCCAACTCAGTAGTGCACTATG
AGAGGATTCTCACAGAGGTGTGTGGACAATCTAGTTTCTGATGGACAAGCTCTGTCCACATCACTTCCTC
AATGACAACCCCTCAAACCCTAGTATATGCATCCTAATTTTGTGAAACAGCCGGTATGAACCCCCTGACC
ATTGCTTAGGGCAAATATTTAGGCAGGGCATCCCCTGATCTCAAGTGCATGGAAATTTGTCTACAGTACA
GGTGGCTTTGGGTCTCTGTGAGTAATCCCTACTTAAAGGTGGACTTGTCACAAGAAAGAGACCAGAGCTG
CATCTTACAATCCTTAGAACTTCATATCTTATCAATTACACTCTGGGTTGCGTGGTTTCAGTTGCCACAT
ATTCAAGTTACCATTTTTGTTTGTTTGCTTGCTTGTTTCTAGTATGGACAGAGAGAGGTAGCAGTTATAC
TGTGTTCTGTGTTTCAGATGTATGACTGTATGGTTGATTCTCTGTCTCTACTTCTGCAGTTACACCATCA
GGTTGGCTTAGTACATTGAAATCTTCATTTTGTGGTTCAAAAATGACTTCTTCCCAATTCTAATTGTAGC
ATCAGAATCTCAGTACAAGTTTAGTTTATGCATAGTGTAGAATTTAACAGAAAACATATTGTTACCCTCA
GTTTTAGAATTGAGACATAAAGCTTTGCTAATTTTCAGTTCCTGTTCTTGAGGCCATTGTGTTTGGGGAA
CATCATGTAACTACTAATTGCATGTTAACTTGGTCAGGCATGGGATGCCCAGGAGCTGACCAAACATTAT
ATCTGAAGGTATCTGGAAGAGTGTCCTAAATCGCTTAGCATCCACACTGGTGGACAAACTGAAGCACATA
ACTGATCCTTTATGTGTGTGTGTGTGTGTGTGTGTGTGTGTGTGTGTGTGTGTGTGTGTGTGTGTGTGAT
TGTCATTTTAACAGATCCTCAATAAGGTTCAGGATCAAAACGAGAACCAAGGAAAGTGACTGATGGTGCT
GGAGAATAGGAAACATCCAATAGCCAGCAACATAGAAACTTCCCAGGACTCTGTGGACTGTGTGGATGAC
AGTGCACATCCTTTAAATCTAATCTCCAGGTTTCATCAAATGTTTGCTACAGTGAATGGTGTGAGCTTTG
TCTAGTTTATTACCAGGTACAGATGGACTTCTTCGAAAACTGTCTTAGAAAACATTTAGACATGTGTAGA
AATCAACAAGTAAAATTGAGTATTTTGAAAGACAGGAATCCTGTCAACGGAATGATGCAAGCCCAGTGTC
TGCTTCCTCCACGTAGTTCTCCTTTCCTTCAACTTTATCTTTCCCTATCTTTGAAGAGTGACGTACAGCA
AGTAGCTTGCCTTCCAAAGCCTCTGAATTATAGATCCATAAAGGAAATCAATGAATTTTAAATTTCAAGA
AATAAGTATTAGAGTTCTTAAAGAAATATAACCAATTTATATGTCTCTCTCTGTCTCTTTGCTCTGTATA
CACAGTCATATGGTGCACAATGTTTTTGTCTATAGTCTATTTCACACTAAGGCTACAAAACTGCCGAGGA
ACAGCTTTCTCTGTCTTTATTCCAGCCCTTGACTTACATGTGACTCTCTATGTGTGTCTACTTGTCTAGC
CAGTGTTATGTTTGAAAGAAATCTCAAAAGTGAAGATCTCACAGTTGAGATTCTAGTCAGCCTAACAGCC
TGAGAATAAAAAATGTCACTGACAGATCAATCCCCCAAATCAAGCTAGGAATCAACCTTCATCTTTATTC
CTCATTCTATTCAGCCACCAAGTCACCGGCTGTCACACACACACACACACACACACACACACACACACAG
AGAGAGAGAGAGAGAGAGAGAGAGAGAGAGAGAGAGAGAGAGAGAGAGAGAGGTGAATAAATAATATTTT
TTGTAAAGACTCAAATGTCATAATCCCTAAGAATGAATCTTAGCCTCTAGTCAGTGTTGCAGAACAGAAG
GCAGAAGCAGGCCATTCAAAAGGAGCAGCAGGCCAAGTCTTCAGCAAGCTAGTATGTTTCTAAGTAGGTG
TGTCCTAAGGCAAAACAAGTTTGGAACCTGGGTGAGTCTGAACAAATGGACCATCAAAGGTTTATTTGAT
AACTTGATGCAGACATTTGCAGACTTGGAGCAGAATTAATGATAATGTTGGCATTCATTCTACACTCCAC
CCAACAGTTACCTAGCAACAGACAGGTAGGCTTTGCTTGCTATAAAAGGTACTATTTGGACTCTCTTCCA
TTCTCTGATTCTCTAACCTCCATATTCTCCCTGACCACTTTCACTTTTCTCTTCTTCCCCTCCCCCATCT
CTCTTCACATGTTCCCAGCCAGCTTCCTCTCCTCTCCTCTCTCTCTCTCTCTCTCTCTCTCTCTCTCTCT
CTCTCTCTCTCTCTCTCTTCCCCTCCCCCACTCAGTCTTTTAGTCTTTCTCCCTGAAAGATCCCAGCTGG
AGTCTCAGGATGGTGCACCCCAAACACCGATTCCGGACGAGCCCCAAAATGAATTTCCTACACAGAGAGA
CTCTTATTTAAGTCTTGGGAAATCATGGACCCCAACCACAGAGAGATCATTTTGGACGTAATAAGCAAAG
GCGAGGTTTATTATGGAGACCTATTACAGAGAACTCTGGGCCGACATGTATCCCGTGCAAGAGACAGTGG
TGTTGACCCCGAAATTTAAAAGTCAGTGGTTTATATAGGGAAAGCTAGGGGGTTTGGCGCGGTTACACAC
AATTTCCTAATTTTTGCCATGGCTATAAGTGATTGGCTCTTTCAAACAGACAACACAGCAGAACAGTACG
TGCTGACTGGGGCGTACAGGATTTTAGAAGCTAGGGGAATATCAGGGTTTCAAAGATATCTGGTTAAGGT
GTGACTCTGAGTAAGCTGGAGGAGGTGCCCTTCTGTATCTTAGTGGCCCTTCAGACTTGGCTGTAGGTCA
GACCCCGCCCTGTCTGGATTTTGAAACTTATTCTTTTAATTTTATATTTTAAACCTTTAATCTGTATAAT
TTTCTTTTCATTCCCCTCTTTTTCTATTAAGTATTTCTAATCTTTGAATTTCCTTACCAAATCTCGTATT
TGGTCTCACCAGTTGTCCTAACTGACTGGTACTGTTGTCTCAGTACCATTAACCACACAGCACCCACTCG
ATTTTTAGCAAAAGTAATTAACCTGTTTGTCATGCAGGGCCAAAAACTAAAGTCAAGAAAATTACTAGTA
ATGGCCCAGATATAGCAGAGAGTAGGGTAGTCATCAAGGGAGACCGAGTGAACCAAGACTCAAACCAACC
TTGCTGAGCGTCTCTATCTTTTTGTAGGAGTCAAGCCTATTAACTAGTTTCTTTAACACACATGGACCTA
TAATCAGAAGCAGAAACAGAACTAAGAAGGGTCACATAAGGGAAGATATCAGAGTAGTCATCCAAGGAGA
TCTACTAAACTCCCTCTCGAACCATCCCTGATGTGTTTCTTTGTCTTTTGTCTAACCTTTTTCTAAGTTT
ATTCATGGAGTCTTTAATTATTCCTGAATGGTCTGTATAGAAGCAACATTTTTCTTTTAGTGTAGCACAC
AGACTCCTTCTTTAAGTAATATCAAGTCTAATCTCCTATTTTGAAGGACTACCTCTGAGAGGGAGGTTAG
GTATTCTTGGAGGTCAGCTAAAAAGTCTTTTACTCTTTTTATATCTGAGTCAATGGCAGTTCTGAATTCT
CTATAAGCCTTGTATTGTAGGGCAACAGCAGATGTCTTTCTGCTGCCCTTGCAGCACCTAGTTAGTCTTA
AATAATTCTCAACTCTTTTTGTCTTATTAAGTCTTTAGCATCAGGATTCTAATGTGGACACTATCTAAAC
CTATACACCAAGGTCATGACTAGCTTTCAGAACTTCTAAACTTATATAGACTGTGATCCCTGAGGCACAG
TCCCAAGAAGTCTTAGAAGTATTAACATATGTAATATTACATCACTTGTAATAGAAATTAAGCCTATTCG
CACACCTATCCCGATGGAACCCAGGGCAAACAAGCTGAGTGTCCCTCTAGGTCCCAGCTCTCAGCCCCAA
CAGCTTGTACGCGGCTGGTGAGGGCTGAGAATTGACAGCTGTCTGGGCGTCAGCAGCACCAGGTATGGTC
CTTTTCAGTGAGGCTCGAATATCTGGGTTTGGTACCATCATATATAGCCGAGTCTCTGATCTGGAACTGA
TGAGATCTCCCGGGGGTCCCCAGGGCATAGGCTGTTGTCAGCTGAGAGCAGATTTCTTTCTGTATCACCT
GTAGGTCTTTTGCCTGGCATATAAATCATTATTACCATGACATGTTGTTTCAATAACATCATCTAATATA
GTCAGAGGAGCTGAGCCCCCCATATAAGATCTCAAAGGGGATAAGGCTGATCTGGAAGGGATATTTCTTG
CTCTGAAGAGAGCAAGAGGGAAGGAGTACCACCCAGTCTGTGCCAGTCTCCATGGTCAATTTGATAAGGG
TCTCTTTTAGAGTTTTATTTATTTATTCTATCTGTCTTGAACTTTGAGGTCTGTCAATATAATGTAATTT
CTAATAGACCTCTAAATACTTGGCCACACCCTGGCTTACCTTGGCAATGAAAGTAGGGCCGTTGTCCGAC
CAGATTACCTTGGGTATTCCAAATCAGAGGAAGATTTCTTCCAGTATCTTCTTGATGATTGTAGAGGCCG
TCTCTTGTTTGGTGAGGAAAGTTTCTGTCTATTCCTGAAAAGGTTTCTACAAGCACTAGGAGATACTCGT
GACCATATTTTCTTGGTTTTATCTCAGTGAAGTTCACTTTGACTTCAACTCTAAACTCTCTAGGTCTCTT
TGTCTTATTTGTTTGTTAAGTATTTACTTATTGACATCTCTTATATTTTTATTGCCTCTCTGGCTAGAAT
CTTAAAGTCTATTATATATAACTTAACTAATTGGACAAGATTCTTACCTAGGTGAGTACACTTTTGTATT
TGGCAAAGTGAGTTTTTCTTTGTTCTCTGGGAAGTATAGTTTTCCCCTAAAGTGTATCGTTGTCCTTTTA
TCTTTTAAACATTTTGGGCCTTTTCTAACTGAGGCCATCCCTTATTCCGATCCTAGTTCTCAGTGGCTCT
CTCTTGTAGGCCTGTATCCAGGGTAGGCTCTTGTATAGCCATTTCTCGAGCCAGTTTATCTGTTTTGTTA
CTGCCCCATGACACTGAATCTCTTCCTTTTTGATGTTTTGGGCAATGAATAATACTCACAGTTGTTGGCT
TCACCAGGGCATCCAAGTGATGGTAAAGGCATCTGGAGCACTGATGTGCTGGGGTTTGGGGTTCAGCCAT
CCCAGATGACATTGTGTTGTCTACCATGGCAGCACCCACTATCTCTGACTTTCATGAAGAGAACTGTTCC
TGTCCGTAGACAAGGTAGCCTCGGCTTTCAGCAGGGGTCAATCATCCAGTAGCAGAGGTCTTTTCTCTTC
CCATGGGCTTCGGTCAGTGCTTGACACTCGTGCTGTGGTGGCTCCAGGTCCGGATTGGGCAGAAAGGTGA
CCAGATCGCACCCAACAGGTGGAGAATCTAGTCCATGGCAGCTGTCCAGTCGTCCCATCCTCTGGGACAT
TTTATTTAAAGGCAAAACATCAGCCACTCTAATGTGTTTAAGTTTAAGTCCTGGATTGGGTGATTATTGT
CAGAGGCCAGCTGGCAGGAATGCTGTGTTCTAGGCAGAACAGCTCTAAGCCACAAATCTCCCAGCATCAG
GTACTGGTGCACTGAGATAGGTCTTAAGCTCCACATACACAGTCTGTAGATATGCATACACATGGCCCCA
CCCAGCCATTTCAGCCCATGTAAGCCATTTTGGAGAGCAAATTTCTCATGAGCAAGGGATGGGGGTAGTC
AGGGATGACCATGAACTAGTGGGTTACCGGGCCCATGCCAAGGTCCACTGTTCTTTGGGAAGTCTATAAA
TATTGTTTGTTGTCAGTAGGCACTGTACCCAAGGTCTTTGTATACTGGCTCAGTGGGGCATAGGAGCACA
GAGTGTTGGGTTCCTGTATCCACAAAACAACTGGATGGGCTTCTCCTCTATCTCTGTGTATAGCCAGCAC
TCTAGGACCAAGAGGCTCTCTAGTGGCCCCTCTTGTTCTTCTTGGGGCAGTCCTGACCCAGTATCCTTTT
CTTTGTAATAAGCACAATTATTTTTAGCCAAGAATTCAGTTCTGTTACCAGGTACTATCTTCTTAGGTTT
TCTAACTACTGTGGCAAGTATATGTTCCTCTCTTGTCTTTTATCTCTCTTTAGCTCTCTAACTTCTTTTT
TAGTCTCTTTTTTATTCTGGCTTCCTTTTCTTTTTACCCACTTTCTTTCGTTTTTTTTTTTTTTTTTTTG
TCTCTCTGTTTAACCTTACTTTCTCTGTAACTTATACTAACTCTCAGCAACTTAAAATAACTCTCTCAGT
GACTTAGCTTAACCCTTCAAGTTTCTGTAACTTTCTCTTTATGCCTTTTTCTTATCTTAGCCAGATTGGT
GGGGTATTTTTTATCCCCTTGTAGATACACCCTTGGAGTCTGGTGGCAGACCTGGAGCACTCCCTACCTT
CAGGCGTCTGAAGATAGCAGGCAGAAGTGTGGGCCTTCCATCCGTGTCTGGAACATTTTTCTCTGGTCTC
TAATAGGATTGTGTCTTTCCTTGGTGCTAAAGAAGACCTGTAACAGTTACTAACAAGAATCTCAAATGGG
ATGGTGAGAAAACAAGAGAATCTTTAGAATAGAGGTTCACTGAAGAGGGCAAATAGCATTTAGTCACACA
GCTAAGCCAGGAGGCTTTCTTGGGACAAACAGGCCTTGTGTCTGTGAAACAGAAAAGTGAGCAGAGGGGC
AGCCTATCTGTTACCAGCTGTCTATCTGGACATAGATTTGCCCTCAAGGAATATATCTCTTCAGTGTGAG
CTTGGTGGCCTTGATTCTCAAGAGAACCAGCATCCAAATGACACTAGGCTTCTAGTAACAACTAATAACA
ACATGATGGAGAGATTGTTAGAACCTGGGTGCTAGATACTAAGCAGCTGACAAAAGAATTGTTACCAGTT
CACCTGGGGCTTCATGTCTCTTCTATCTAATAAATAATTTGTTAATACTATAGTACCAACTTTAAATAAA
AAAAATCTATATCTCTTTTTATGTCTCTGAATACCAGGACTGCAGTAGTAGTACTTCACCAAGCTGTCTC
ACTTGGTTAAAGGCCCATGGAAAAGAAAACATTAAAATTTGACTGGGAAAACAAAGTTTTTCACAGTTTG
ATTTTTTGAAACTATTTTAGGGACTTCTCTGCCCTCCAACCTGGGGCATCTCTCCTTAGGGGAGGAGGCT
CAAGAAAAAAGATAAAACTCCTGGCAGAAAACAATTTCTCTCAAACAAATTAATTTTAACTTTTAACTTA
AGCACCAAGAGGATCAAGTAAAATCATTGATGAAAGAGCAAACAGTTTCATGATTTCAAACACAGTCATC
AGTCCAAGTTTTCAAACACAGTCGTCAGTCCAAATTAAAAAACAAAACAAAAGCCAAAAAGATTCTAGAC
AATAGCAGAGAAAACAAACCAGACAAACAAGACCAAGACAAAGCATCCTAAAACCAATTTCCACAGATGC
CTGGTACCTTTATTACCTCGTCCAAACTGCAGCTTAACCTTAGCTGCTTCTGGGATGAGACGGACAATCT
CATTTTACCTCCCAACAGAATTCCAGAGTGTCCTCTTGTCCTAAAATCCGTCCAATGGTCCACCATAAAA
AAGGGGTTATCAAAGTCTGCCCCATGGCAAAGAAAAAGAACACCAAACACATAAACAGAATACAGACAAC
AGACACTAATAAGTCCAATCACACTTGTCCGCACGTATACTTAAATAAGCAGCCGAATGCGACCTCCGAA
AGAGTGGGATTTTTTGTCCGCTCCCATCTAGGTAAAAGGAGCACTCCGACTCCTCTGTTCTAGAAAACCA
CAATCAGGTCCTCCTGACTGCCCACAGCCAGGCTCTCTCAACTGTCCTCCACCCGTGAAACGTCTTCCAG
GGGCCGCACCTTGCGGACCCAGGGGCGTCCCGCACTTGCACAGCCAGAAGATAGTTACGGATCACTAAAG
CAGCTGCACAAAGTCGGGTTCTACTTCCACTCTCAAGCACTGACCGGAGTAAGATTCCACTTTACTCTCT
AAGCGCCGTCCAGAGTGAGATTCCCGATCGGTACCAACACGCACATGTGCACACATAAACATGGCGGAAC
CAAAACAGAGAAACACAGACTGACCAATGCAGAACCGCTCACACAGAAACACTCAGACAAAAATCCAACT
CACCTCCAAGGGGCTTCGGAGTCTGAGGTGGACGCAAAGATCCCAGACGAGCCCCCAAATAAAAGATGCT
ACGCAGAGAGACTCTTATTCAAGCCTTGGGAAATCGCAGACCCCAGACAAAGAAAGACCATTTTGGATGT
AATAAGCAAAGGCGAGGTTTATTACGGAGACCTACTATAGAGAACTCTGGGCCGACATGTATCCTGCGTA
AGAGACAGAGGTGTTGACCCCGAAATTTAAAAGTGAGGGGTTTATATAGGGAAAGCTAGGGGCTTTGGCA
TGGTTACACACAATTGGCTAATTTTTGCCGTGGCTCTAAGTGATTGGCTCTTTCAAACAGACAACACAGC
AGAAGAATACATGCTGACTGGTGCGTCCAGGATTTTAGAAGCTAGGGGCTTATCAGGGTTTGAAAGAGGT
CTGGTTACGGTGTGACTCTGAATAAGCTGGGGGAGGTGCCCTTCTGTTTCTTAGATGCCCGTCAGTCTTG
GCCGTAGGTCAGGCCCCACCCTGTCTGGATTTTGAAACTTATTCTTTTTATTTTATATTTTAAACCTTAA
ATCTGTATAATTTTCTTTTCTCTCCCCTCTTCCGCTCTCTCTCCATCTCCTCCTTTTCTCTGCCTGTACT
CCGATCTCAACTCCCCTTCCCATGCCCCTAAATAAACTTTATTCTATACTAGTCCCCATCTAATGATTGG
TGTCTGGATGTGCAGGGGAGGATGCCTCAGCATGGACCGGATGAGGTATCCCCTCCCGTACACTCTTTAA
ATCATAAATTTGGCTTTTTTGACCAAGCCAGCTCAGTCATTCAACAGGTTCTCCAGGACAGGAGTGAGGA
TTACAAAGGAAAAGACAATTAGGCAACATTTAATATTACATTCTGAGGCTGAAGTAGCTTTAATTTTCTC
AGTCTGCTTTTATGTCACTTTAATTACATGCAGAATGATCACATCAATTCTGAGTCGAGGTGATAAACAA
AATCCTGTAAACCCTTTTTGGGGACTAATCAGGATGACTAATACAAAAGGACTGCCATACAAGCTTAAGC
TGACCCTGCTCTGAGCTTTGCATTAACTCAAATGTAAATGTTCTTAATCAGGGTCTATTTTCTTAGTTCA
AACCCAAAGTAAGATTTCTGCCCCAGGATTTTTCTTTTGTTCTGATAATGTGAGATTCCTGCTAAGTGTC
TAGAAGCAAGTAACAACAGAAAGGTTCTCTACATTTTTTATAAAACACATCAATTCTAACAGTTGGAACT
GTGCTGTATGGAAAGTTAGAGAAGCTTGAGTGATGCAAGCAGGAAACAAAATATTGTCATACCTCAGTGA
AACCTCACTCTCCAGTACTGAGGAGGACCTGAGCTACAGTGTCCATAGCAGTAATTTCTCAATGATAGGG
AGACACTTTATCATTGGGTATCCCTTATTTTAAACTGCCATGTTTTTTTTTTTTTTTCAGGATACGCACA
TGATATTTATTTATTTGATTGTCAGTTTTTATGTATTTAATGTGTGTGGGTATTTTGTCTGCATTATGTG
ATGTCCACATGAATACCTGATGCTTAGAAAGCCAAAGAAGGTGTCAGATCATTTTGGTTGTGAGTTCACA
GTTACTTGTTAGAATTGAACTTGGGTCCTTTGTGAGAACAGCCAATGCTCTGAACCACTGAGCCAATCTC
CCTGGTTAAGCAATCCATAAATAGGAGTTGGAAGTGCCATTTCCACATCTAGATACTAGGATAAAGAGTT
CCAACAATATATCCCTTGTATGTGTGTCCAGAACCTTCCAGGGGTATCTGAAAAGATCTTCCCAGTTCAG
GCCCAATACCTCTGAGACTTTCGCATGGTAACCCCAGCTTTAGTCACCTTGATGGTGGCCTGAGCCGTTC
AAAATGAAAGCAGTAAAAAGTTCTTAAGAAGCCATGGTTTTTTGTTTAGCTTTTGGTTATTAGCGTCTTT
GATGAAAAGCTGGATTATAGGAAAAAGTTTTTGAACATGAATTTGGGATCATAGAATTCACATCCAACAA
CTGGCCTCAGAGCTGGAGAGTGGAGACTCAGAAGGTATTTGAGAACTGTCTAAAGCTACATCTCCTTTCC
CCTTGCAACTGCAAGAGCAGGAGAGACCATTTTCTGAGTTGTACTGTTTTGTATTGCACTGGGCTTGGTA
ATGAGAAAGCGCAATGCGTCCCTTTGTAGCCTCAGAATCCAGGCTCTCCTATGTCAGTTACCCAAGTTTC
AGGAGGGCACATGTGCACTGCCACAGTTCTAGCAGGAAATTGAAGACTTCTGTATTCTGTTGTCTTCCTC
ATGGGCTGAGGTTCCATGTCAATAGCATCTTTCAAGGCTGTTCCTCTGCAGCTCCGAAACCTTTTTTTTT
TTAAATGTAAAGCAAGATTATTTTGCCTATTAAGTAGAGTTCTTAAACTACCACAACTTGGTAAACAATA
TGAATTTGTATAAGTCATCTTAAAAGCCTGAGGTTTGCTTTCACTGTTCTTGTTTATTAATGAGTTGTTA
AAAAGATGCAGCCTATTCTAACAGGACAAATATTTTTTAACAATTTCATGTTGAGTTAATGAAGGCTCAC
AAATGAGCAATAATCCTCAATGAGGAAAACAAAAAGCTGTTGTCTACAAGGGACAGTGCACACACACAAA
CAAAAAGAACTGTCTAAAAATAATTAACTTATCTCGAACACATGGGCACTGGAGAAAATTTCCTGAACAA
AACACCAATGGCTTATGCTCTAAGATCAAGAATCGACACATGGGATCTCATAAAACTGCAAAGCTTCTGT
AAGGCAAAGGACACTGTGGTTAGGACAAAACGGCAACCAACAGATTGGGAAAAGATCTTTACCAATCCTA
CAACAGATAGAGTCCTTATATCCAAAAGATACAAAGAACTCAAGAAGTTAGACCGCAGGGAAACAAATAA
CCCTATTAAAAAATGGGGTTCAGAGCTAAACAAAGAATTCACAGCTGAGGAATGCCGAATGGCTGAGAAA
CACCTAAAGAAATGTTCAACATCTTTAGTCATAAGGGAAATGCAAATCAAAACAACCCTGAGATTTCACC
TCACACCAGTGAGAATGGCTAAGATCAAAAACTCAGGTGACAGCAGATGCTGGCGAGGATGTGGAGAAAG
AGGAACACTCCTCCATTGTTGGTGGGATTGCAGACTGGTACAACCATTCTGGAAATCAGTCTGGAGGTTC
CTCAGAAAATTGGACATTGAACTGCCTGAGGATCCAGCTATACCTCTCTTGGGCATATACCCAAAAGATG
CCTCAACATATAAAAGAGACACGTGCTCCACTATGTTCATCGCAGCCTTATTTATAATAGCCAGAAGCTG
GAAAGAACCCAGATGCCCTTCAACAGAGGAATGGATACAGAAAATGTGGTACATCTACACAATGGAATAT
TACTCAGCTATCAAAAACAATGAGTTTATGAAATTCGTAGGCAAATGGTTGGAACTGGAAAATATCATCC
TGAGTGAGCTAACCCAATCACAGAAAGACATACATGGTATGCACTCATTGATAAGTGGTTATTGGCCCAA
ATGCTTGAATAACCTAGATCCCTAGAACAAAGGAAACTCAAGACGGATGATCAAAATGTGAATGCTTCAC
TCCTTCTTTAAATGAGGAAAAAGAATACCCTTGGCAGGGAAGGGAGAGGCAAAGATTAAAACAGAGACTG
AAGGAACACCCATTCAGAGCCTGCCCCACATGTGGCCCATACATATACAGCCACCCAATTAGACAAGATG
GATGAAGCAAAGAATTGCAGACCGACAGGAGCCGGATGTAGATCGCTCCTGAGAGACACAGCCAGAATAC
AGCAAATACAGAGGCGAATGCCAGCAGCAAACCACTGAACTGAGAATAGGTCCCCTATTGAAGGAAACAG
AGAACATACTGGAAGAACTTGAAGGGGCTCGGGACCCCATATGTACAACAATGCTAAGCAACCAGAGCTT
CCAGGGACTAAGCCACTACCTAAAGACTATACATGGACTGACCCTGGACTCTGACCCCATAGGTAGCAAT
GAATATCCTAGTAAGAGCACCAGAGGAAGGGGAAGCCCTGGGTCCTGCTAAGACTGAACCCCCTGTGAAC
TAGACTATGGGGGGAGGGCGGCAATGGGGGGAGGGTCGGGAGGGGAACACCCATAAGGAAGGGGAGGGGG
GAGGGGGATGTTTGCCCGGAAACCGGGAAAGGGAATAACATTTGAAATGTATATAAGAAATACTCAAGTT
AATAAAAAAAAAAGCGTGACAAGAGAGTATCAGGATATTGTGACACTGTCCTCCCATTAGAAACATGGAA
GTGTTGACAATCACAGGTTGTGGTATCATGTCTGAAATTTGACACCCAGCTAGGCAAAGGTTAACCTGTC
AGTTAGCTTCCTGAGTACCATCCACAAGACAAGGGTAGGCTCAGATGATGGAACGTTGAAGATAGCTGCT
ATTCATTGTGAGCTACTTTTCAGGGTAAGTGGAAGACCATTTATCCTCTTGTGACATTGGAGATCAGAGT
AATGAATGGGGACAGAGAGGACAAATCTGTGTTTTGTTTTGTTTTGTTTTCTGGACAACCATAACTACAT
TTTCTAGGCTAAGGATTTGCACATGGAAGTCTAGTGTCTCACATTGGTATATACCAATCTTGTATGATCT
CAATAGCACAACTGGTTCCAGGCTTCTTTCTTAGTTACTGGGATTTACAGGCAGTCATTTATGTCTTGTC
TCCTAGATTCACAAATTATTTTCTGGCTTCATATACACAAGGCATATTTTTACACTCTGTCTCTCTGTGT
ATGTGTCTTTCTCTGTCTTTCAGTCTCATCTCTCTTTCTCCTTCTGTCTGCCTCTCTTTCCTGTTTTTCA
GCTTTCCTACAACAATCTTTACTAATGATAATATATTTCATTTCAGTTCATGCACTTTATTCTCTCATAA
ACTCCAGTGTGATCTGAAATTGCTGTCTATTGCAGAACCACAATTAAAAATATAACTGTTGTCCAAATCT
ACTAGACTAGAATTTTAACCACTGAGAAGATGTAGAATATCAACAGCTCCCAACAAGCCTAGGGGCCAAG
GATCATGTATGGAAGGAAAATTTTCAGAGATAAAAGAAATGCATGCCAGGATGACCATGGCTTCTCTTTA
CAGGGACTACCAGCATCTGGAGAAAGGTAACATGGGGCTTTAATAAACATGCATCGTGTAACAATACCTA
GTCTCTTCCCTTATGTTACACTTCCCTGTCTGTATTTTCCTAATGGCTGTTGTATATAAATGTAGTAGTT
ACTGCCTTTCAGGAGTATAGACGTTGTCACATGTGGCCCCCAAATGAAGAATTTGATTTTTCTTCCCTGG
CTGAAGCTCCTTGCCAATGATCTACAACATATTTTCCCCTATGACTTCTGCTTTGTTTTGTGTGTGAGTG
TCTGTGTGTGTGTGTGTGTGTGTGTGTGTGTATCTGTCTGTCTGTCTGTCTTTCTGTCTTTGTCTCTGTC
AGTCTGTTTCTTCCAGATGATACCTCTCTATACTTCAGTTTCACTTCTTAATTGCTCATTCCAAGATTGA
CCCATCATGCTTTCTCTGAGTGTTTGCTTTTGATGACTCAAATTACACATATGTTAATCAGTGCACCTGT
AGCCACAACTGTGTACCATTGATCACATCATAACCACACTCACGGCTAAGAAAAGCTATTTTTGAGCCTC
TGAGGGAAGTTTTTATAAGAATTTAAAACTTTTCTGTATTTTTTACTCCCCTATCCAAACTGTTGTAGTT
TGTGGATCTTCCCCAAGTCTTTGCTTAATTGTATTTATCTATGTTCCTGGCCTACTGGGAAGACATCATC
CCAACCCTCCAATATTACTAATCAGGAGGAATAGATGAAGAAATTGGAGAAATTGGTCATTTATCTACAG
AAGATGTCCCTGAGATGGATTAACTGTGTCGAATCATCGCATCACTGACAAGCATTCTGAACTATGTTCT
CATTTTATTTTCTTCTTTGTCATTTTGAGTGTGCTACCTAAGGTGGTGAGGACCATTTGTGGGCTGTGTT
TGAGAATTGACTTTTCACTATTCATGCATGAAGAATATCTGATAATTTTTTGGCAGAGACCAGGAATTGT
CAAGCATGCAGCTAGTCTACTATGAGTTTCTTACTTTCATTCTGAATGAGGAAGAATTACAAGAAGAGCC
ACAGGAATAAAAATTTTTACTCTCAGTGTAGAGTATTGAATTTTATCTTCAGAGGATTCCTGGACATGCC
ATTGGAATTTTATGACAAGGGCTTCTACCCTTGACATGCATCAATATCTCTTTTTGTCTTGGACATACAT
GATTAAGGATTGGGGGTCCTAAACACTAATGACTCCAGGACTTACCTGCATCCCATCAGATATGTACTGA
AAATGTCCTCCATTTCTTCATGTCTTGGCCAGATTTTGTTGTTAAGGGCCAGGGGGACTGCAGAAGGAAG
TGAGGCGTATGTCTATCGATCATGGTTGGGAGAAAGAAAATAGCTAATAGATCCAGCTTGACTAGAGCTT
TCCTCCTCTTTCAGTGCTTCCACGTGTCTGTAGACTTCGCCTTTTGTCATGCTTTATTGGGGGATTTGCA
TTTTTTCTCCTGTGTCTGGGCTACTACTATGCATGTTCCCTTGTTTTTATCTACAGGGTCTCCGGGTAAG
GCATCATCCCAACCTTCCAGCATCAGTGAGCAAGTGCAACAGATTAAGAAGTTGGAGAAATTGACTAAGG
AGCTCCAGAAGATGACATGTGAGTTGGAAAATTCTCGTGCATAGGTAACCATTGCACCAACAGCATTTGA
AGAGAAGTACTCATTGTATGCACTTCTTTGTAGATAGTCCTGACCCCTGTGTGATAACCTCAGTTTTCTC
AGACCACAGGAAAATGCAACTGTAATGTCCTCATGTACAAATTAATTTTCTTATGTTCCTCTCAGAATCA
CGACATAAAGAAAGGATAGTAGTGTGATAGGAAGCTATTTTATTTCTCAGAAATGCAGAAGCAGTGGTTT
GAATAACTGTCTTGGGTTACGGAAAGTAATGTGTGAGCTCTCATCATGGATTTTAATAGACAGAGAATGT
ATTTTCTGTCCTCAGACACACAGAAAGTTGGTAAGCTACAGAAGCATAGTAACTTAAACTTAGATAAGTA
AACTTTTATTTTTTTTATTTAAAGTTTTATTTTATTTGTTTTCAATGAGTGTCTGTAACTCTCAGACACA
ACAGAAGTGGAAGTTTAATGCCATTATACATGGTTTTATGCCACTATGATTTTGCTGGTAGTTGAACTCA
GGACCTATGGAAAAACAGTTAGGACTCTTAAATGCTGAATCATCTCACCAGTCTAAATTACTTTTGACGA
TGATGGTGATGAAGATGATGATGATGATGATGATGATGATGATTACCATTATTATTATTATACTTAAACT
CTAAAGGGATCAAGATTTCCCCTCCTCCAAAGCTCTTTCCCCTCTCCTGTCTCAAGATACCCTACAATAA
AGAAGATACCATCACAGCTTCCCATCCTCCCCAGCACTGAAGAAAGAAAAGTTTTACTTTGTCATGGTTA
TGGACATATTCTTGTTTACTGGGCTCAGAGCTTCAGATCTGATGGAGGGAGACTATGGAAATGGAATCTC
CTTTGGAGGAATCTGCTTACCTTGTAGGAACGGGGAAACAGTGAGCAAAAGTAAGATGTTGTTCCACGAC
TTCATCCCTTGCTAAGAAAAAAGTCTATTTTTCACAGCTTGGGAACTGGGTAAGCAGTCTAAGCAAGCAT
GGCTAACAAGCCAAACCAGATGGGTAAACATTTGTCCATTGGATACGAAGGGGGAGCATTTAATTGACTA
TGCTGACTGTATCTCCTGTCCACTGTGTTCTAATCCCATGCAAGGAAAGTTCGGTGGATTTTGTCTGTCC
TGTGTCAGAACAATAGTGTTTTCCATTCTGAATGCTTTTTCTTCACTGATATGAACCTTGAGAGAACAGT
GGGAGCCACGGAAAGCCACAGCCAACAACATTCTACATTCTAGAATATCAAGGCCTTCTCATAAGAAACA
CTTTCTTGTAGTTGTGAATTCAGCAGGGAGGAAAATTACAACCAACCTCTGATCAAGCAGCATAAAAATT
AGCATGAGATAAAGAAAGACTTAAAAATGAGTCAGATCTCTGATACATAACAATAAGTGGACCCTGGCAC
TGTCACAAATAACATTAAGGTTATTTTGTTGAGCAAGAGTTACTCTCCTGGAGTCCTCAGATGTTCATAT
GTGGTTGAAAATCTGTCACGGAAGACTGTATTGATATCATACTCTAATCCAGAGAGACCATACAAAAAAG
TATATTATTCCTTCTGGAGTATTGGTTGAAATTAATTCACATCACACATTTGTATGTGAGGCTTAAATTA
ATGTTCTACATAGACAAAAGCATTATCTCAATCCTTGCCTTTGTAATTTGTTTTGTTTTGTTTTGTTTTT
TTTAATTTTGAAAATGGCTTAGTATTCTTCAGTTAAACAATTGAACTGAAGTGACTGTTCCTCAGACTGT
ATACATAGAGAACATCTGAGTAGTAGTTGACATTTTTAGTCGGGGCGTCTCCCCATGGATCTGTTTGTGC
CTGAATATGCATGCATAGACTTATTTCAGTTAAGGGAATCATGTAGTATACAAAAAATTAGAGGATCCAT
CTGCTGTAAATATTTTCTTTTACTCAGGTGAAGGAAGGTTTATCAAAGCCTGTGTATCAAAGGTTGTAGA
TATTACACCATCCATAGGAGATAATATATCAAGAAAGATTCTGCAGGGATACAGAGATTGACCTAAATAT
CCCCACACAATTCTAAGCCAGGACGGACAAGATATCACTTCACGTGGAAATTTAAAATAATCTGATGCTA
TGGTATGTGGAGTGTTAATAAAGAAAAACCACCTAAAAAGCATATGCATATATAGAAGATGCTATTCAAA
AATATCCAGAGGCAGTTTGGAACCTACATTTAGCACAAAGAGATTGAATCCCCACTTCACAGATACTGAA
TAGAGCCACTGAGTATTAAGAAATCTATATTAGAAATCACTTGCCTATCACATGTCTGTATAACTAGGTA
GTCACAGCAAACATGACATTCGGAAAGCATAGCTTGAACTTGTCAACAATGGAGGGAGTGCATGTAGTGA
ACGAGGTTTGGGCATGAAACTCAAAAGTCGAAAATACCACTGAGATTTGAGTTTTGAGGACAATAAATAC
TTAATGACTTTTGGGACAAAATTTGAATCTAAAGACTCCAAAAATTATTTATCAATCAGCTCTGAATCCC
TATGGAGATTGGTGGATATTATGAATTTAGTCTGTGCCCCAGAGGTATAGGTAAATGGTGTAATTTGAAG
TGATTAGGTATGCTAAAGAGGCATACAAAACTGAGGAGGCCATGTATCATTGAATAAGTGTGCTTCTCCA
AAACGTAGCATGATTTTTTGTGGAGTGACCTAGACACTATACACACATGCGCATGCACACACATAAACAC
ACAGATACACACATACACACATACACACATACACACACACACACACACACACACACACACACACACACAA
AACCCACAAATAATTGACTTCCTCTGTGCTGTGTGTGGCATGCTGGAATTATCCAAGATATGAAGAGTAT
TCTCCACAAGTAAGTTAAACCCAAACTCAATGAAAAATTTAGAATTCCTCCTCCTTTCTTTTTTTTTTTT
TTCGTAGCTGGGGACCGAACCCAGGGCCTTGCTAGGGCCTTGCTCCTGCTAGGCAAGCGCTCTACCACTG
AGCTAAATCCCCAACCCCTTCCTCCTCCTTTCTTGAGAAAGCATTCTGTGCATGAGTAATGCTTACATTT
TAAAGTTTAAGAGGGATGACTTGAAAACAGTAACTACTTAATCCACGTTGAAACAGCATTTCAGAGATGT
GTAGCGATTTAATTTTGATTTTATGAAACTGCAATTGCTCAGGTCTCATGATTGCAGTATTGAACCACGT
CATTCCTAAACATAACTGTAGGGACAGTAAGAGTTTGGAGATTTCTTCAAGTTGAAAAACCTCAGAAATC
GTATTAGCAACAACTTAATTCAAAAATGGAGAAACTTGTGCTTGGGCAAGGTCCTAAGACTGAGCAGCTG
GTTCAAAGCCAAGGACAAACATTGCATGTAACCAAGGACTGCTGGGTACAGAACCTGTTACTAAAATGGA
GAAAGCTAAAGTCTTCAGGAAATATGGATAAGGAAGACTTGAAATGGTAGAAATATATGCTATATATTTA
GTGGTACACACTGAGAGGATGAATTTTTGAAATGTTTATCTCCTTAGGAGTGTAAACATTTGAGCTAAGT
AAATGCTGTAGCCTAGGTACGAAAGGGAAGTGAGTTTCCATTCAGACACTGGAATTCCCTTCATGCCGAA
CATGAACATGGGAGGGTTTCAAAGAAATGTTGAAGCACATCAAGAGCTTCTGAGCATCCAGGAGGAGTCT
GAGAGGATTAATTTGTTCTTGTTATGAGGGATTTTCTAGTTTATTGTTGGAAATCCATCAAGAGAAGTTC
AAAGTCTAGAAACCAAATTCTATACAAGTCTCATATTAGCTTTGGAAGACTGTGACCTGTAAAGGCCTCA
AAAAGGCATAGCTAGATTCACCTGTTAAAATGTATTACAATTGGTGACTGACTGCCTTTCCACTATGTTC
CCAAGGCCAGCCGCAAGGTACGACTGTGGTGCTAAACCTTCAGCTGGAGAATTCTGCTTAGCTTAATTAC
TGTGTTTTGTTTTTGGTTTGAGTTGTGTTTGCTTCAGGTATTAGTACTGTTGGTTTGGTTGGAAGTTTTG
TTATTCATTCTTAATAAATTTTTGTTCTTTTGGTGAATTTGCAGTTTTGATAACATCATGCACATTGGGT
TATGATTGTATCATTAAACCCTTTTTGAAAAAAAATTAATATATTTTTCAGAATAAAATGTGTTTTTCAA
CTCATAAGAAACAAGTTTTTTCTTGTGTCGTGTTGCACCCTGTAATCCCAGAAACCATATGTAGAGATAG
ATGACTAAAATTTGCAGGGTCTTGGGATTCAGAATTGTTCCCAGTAAGCCAGAGGTACACATGTGGATTG
GCCTTTGGATGTGTCAGGTGTGGCCTAATCTGTATACCAATTTCATGATGGAAAAGGTATCCATACTCTA
TCCTTGTGGTCATATATTTAGCTACTCCTAAAACATAGTACTTTAGGAATGATCTCATAGAACAAGTTAA
TGAGAAAATCAACAGTATTTGTCTAATGACTACCAGAAAATGAAAACATTCACCAATGTATTGGAAATTA
AACTCCGGAATATCTGACGTATTCTGTCTCTGCTTTATTGAGATATAGTCTCAGTGCGAACCACATAGAA
GAGATAATGAATTCCATGTTCTTAAAAATCTTTTTTATACTTAGTTTTTATGTTGTTGGCCTTGAATATG
TATTTGGTGCCTATTTTGGATAGTTGTTTGTTCAGATTATTATCATTACCATTATTATTGCTATTATTTC
TTTTTTTATTAACTTGAGTATTTCTTATATACATTTCTTTTTTTTTAAAGATTTATTTTATTTATTATAT
ATAAGTACACTGTAGCTGTCTTCAGATACACCAGAAGAGGGCATCGGATCTCTTTACAGATGGTTGTGAG
CCACCATGTGGTTGCTGGGAATTTAACTCATGACCTCTGGAAGAACAGTCGGGTGTTCTTAACCACTGAG
CCATCTCTCAAGCCCTCTTATATACATTTCGAGTGTTATTCCCTTTCCCGGTTTCCAGGTAACATCCCCT
TCCTTTCTCCCCTTCTTTATGGGTGTTCCCGTCCCCACCCTCCCCCCCTTGTCGCCCTCCCCCCATAGTC
TAGTTCACTGGGGGTTCAGTCTTAGCAGGACCCAGGGCTTCTTCTTCCTCTGGTGCTCTTACTAGGATAT
TCATTGCTACCTATGGGGTCAGAGTCCAGGGTCAGTCCATGTATAGTCTTTAGGTAGTGGCTTAGTCCCT
GGAAGCTCTGGTTGGTTGGCATTGTTGTATATATGGAGTCTCGAGCCCCTTCAAGCTCTTCCAGTTCTTT
CTCTGATTCCTTCAACGGGGGTCCTAATCTCAATTCAGTGGTTTTCTGCTGGCATTCACCTCTGTATTTG
CTGTATTCTGGCTGTGTCTCTCAAGAGAGATCTACATCCGGCTCCTGTCGGCCTGAAATACTTTGCTTCG
TCCATCTTGTCTAATTGGATGGCTGTATATGCATTGGCCACATGTGGGGGAAGCTCTGAATGGGTGTTCC
TTCTGTGTCTGTTTTAATCTTTGCCTCTCTCTTCCCTGCCAAGGGTATTCTTGTTCCCCTTTTAAAGAAG
GAGTGAAACATTCACATTCTGATCATCCGTCTTGAGTTTCATTTGTTCTAGTCATCTAGGGTAATTCAAG
CATTTGGGCTAATAGCCACTTATCAATGAGTGCATACCATGTATGTCTTTCTGTGATTGGGTTAGCTCAC
TCAGGATGATATTTTCCAGTTCCTACCATTTGCCTACGAATTTCATAAGGTCATTGTTTTTGATAGCTGA
GTAATATTCCATTGTGTAGATGTACCCCCTTTTCTGTGTCCATTCCTCTGTTGAAGGGCATCTGGGTTCT
TTCCAGCTTCTGGCTATTATAAATAAGGCCGCGATGAACTTAGTGGAGCACGTGTCTTTTTTATATGTTG
GGGCATCTTTTGGGTATATGCCCAAGAGAGGTATAGCTGGATCCTCAGGCAGTTCAATATCCAATTTTCT
GAGGAACCTCCAGACTGATTTCCAGAATGGTTTTACCAGTCTGCAATCCCACCAACAATGGAGGAGTGCT
CCTCTTTCTCCTCATCCTCGCCAGCATCAGCTGTCACCTGAGTTTTTGATCTTAGCCATTCTCACTGGTG
TGAGGTGAAATCTCAGGGTTGTTTTGATTTGCATTTCCCTTATGACTATAGTTGTTGAACATTTCTTTAG
GTGTTTCTCAGCCATTCGGCATTCCCCAGCTGTGAATTCTTTGTTTAGCTCCGAACCCCATATTTTTAAT
AGGATTATTTGTCTCCCTGCGGTCTAACTTCTTGAGTTCTTTGTATATTTTGGATATAAGGCCTCTATCT
GTTGTAGGATTGGTAAAGATCTTTTCCCAATCTGTTGGTTGCCGTTTTGTCCTAACCACAGTGTCCTTTG
CCTTACAGAAGCTTTGCAGCTTTATGAGATCCCATGTGTCGATTCTTGATCTTAGAGCATAAGCCATTGG
TGTTTTGTTCAGGAAATTTTTTTCCAGTGCCCATGTGTTCGAGATTCTTCCCCACTTCTTCTTCTGTTAG
TTTGAGTGTATCTGGTTTGATGTGGAGTCCTTGATCCACTTGGACTTAAGCTTTGTATAGGGTGATAAGC
ATGGATCGATCTGCATTCTTCTACATGTTGCCCTCCAGTTGAACCAGCACCATTTGCTGAAAATGCTATC
TTTTTTCCATTGGATGGTTTTGGCTCATTTGTCAAAAATCAAGTGCCCATAAGTGTGTGGGTTCATTTCT
GTGTCTTCAATTCTGTTCCATTGGTCTATCTGTCTGTCTCTGTACCAATAGCATGCAGTTGTTATCACTA
TAGCTCTGTTATACTGCTTATTTCTGGGTCTTCAATTCTATCCCATTGGTCTATCTTTCTGTCTCTGTAC
CAATACCATGCAGTTTTTAATCACTATTGCTCTGTAATACTGCTTGAGTTCAGGGATAGTGATTAAACCT
AAAGTCCTTTTATTGTTGAGAATAATTTTAACTATTCTTGGATTTTTGTTATTCCAGATGAATTTTCAAA
TTGTTCTGTCTAACTCTTTGAAGAAATGGATTGGTATTTTGATGGGGACTGCATTGAATCTGTAGATTCC
TTTTTTAAAATGGCCATTTTTACTATATTAATCCTGCCAATCCATGAGCATGGGAGATCTTTCCATCTTC
TGAGGTCTTCTTCAATTTCTTTCTTCAGTGTCTTGAGGTTCTTATTGTACAGATCTTTTACTTGCTTGGT
TAAAGTCACACCGAGATACTTTATATTATTTGGGTCTATTATGAAGGGTGTCGTTTCCCTAATTTCTTTA
CAGCTTGTTTCTCTTTTGTGTAGAGGAAGGCAACTGGTTTATTTGAGTTAATTTTTATACCCAGCCAATT
TGCTGAAGTTGTTTATCAGCTTTAGTAGTTCTCTCTTGGAACTTTTCAGATCACTTAAATATACTATCAT
GTCATCTGCAAATAGTGATATTTTGACCTCTTCTTTTCCCATCTGTATCCTCTTGACCTCCTTTTGTTGT
CTGATTGCTCTGGCTAGAACTTCAAGAACTATATTGAATAAGTAGGGAGAGAGTGGGCAGCCTTGTCTAG
TCCCTGATTTTAGTGGGATTGCTTCAAGTTTCTCTCCATTTAATTTAATGTTAGCAACTGGTTTGCTGTA
TATGGCTTTTACTATGTTTAGGTATGGGCCTTGAATTCCTATTCTTTCCAGGACTTTTATCATGAAGGGG
TGTTGAATTTTGTCAAATGCTTTTTCAGCATGTAATGAAATGATCATGTGGTTTTGTTCCTTTAGTTTGT
TTATATAATGGATCACGTTGATGGTTTTCCGTATATTAAACCATCCCTGCATGCCTGGGATGAAGCCTAC
TTGATCATGGTGGATGATTGTTTTGAAGTGCTCTTGGATTCAGTTTGCCAGAATTTTATTGAGTATTTTT
GCGTCAATATTCGTAAGGGAAATTGGTCTGAAGTTCTCTTTCTTTGTTGGGTCTTTGTGTGGTTTAGGTA
TAAGAGTAATTGTGGCTTCGTAGAAGGAATTCGGTAGGGCTCCATCTGTTTCAATTTTGTGGAATAGTTT
GGATAATATTGGTATGAGGTCTTCTATGAAGGTTTGATAGAATTCTGCACTAAACCTGTCTGGACCTGGA
ATCTTTTTGGTTGGGAGACCTTTAATGGCTGCTTCTATTTCCTTAGGAGTTATTGGGTTGTTTAACTGGT
TTATCTGTTCCTGATTTAACTTCGATACCTGGTATCTGTCTAGGAAATTGTCCATTTCCTGAAGATTTTC
AAGTTTTGTTGAATATAGGTTTTTAAAGTAAGATCTGATGATTTTTTGAATTTCCTCTGAATCTGTAGTT
ATGTCTCCCTTTTCATTTCTGATTTTGTTAATTTGGACACACTCTCTGTGTCCTCTCGTTAGTCTGACTA
AGGGTTTATCTATTATGTTGATTTTCTCAAAGAACCAGCTTTTGGTTCTGTTGATTCTTTCTATAGTCCT
TTTTGTTTCTACTTGGTTGATTTCAGCTCTGAGTTTGATTATTTCCTGACTTCTACTCCTCCTGTGTGTA
TTTGCTTCTTTTTGTTCTAGAGCTTTTAGGTGTGCTGTCAAGCTGCTGACATATGCTCTTTCCTGTTTCT
TTCTGCAGGCACTCAGCCCTATGAGTTTTCCTCTTAGCACAGCTTTCATTGTGTCCCATACGTTTGGGTA
TGTTGTACCTTCATTTTCATTAAATTCTAAAAAGTCTTTAATTTCTTTCTTTATTTCTTCCTTGACCAGG
TTATCATTGAGTAGAGCATTGTTCACTTTCCAAGTATATGTGGGCATTCATCCCTTATTGTTATTGAAGA
CCAATTTTAGTCCGTGGTGGTCCGATAGCACGCATGGGATTATTTCTATTTTTCTGTTCCTGTTGAGGCC
CATTTTTTGACCAACTATATGGTCAATTTTGGAGAAAGTACCATGAGGAGCTGAGAAGAAGGTATATCCT
TTTGCTTTAGGATAGAATGTTCTATAAATATCTGTTAAGTCCATTTGGCTCATGAATTCTCTTAGTCTGT
CTACGTCTCTATTTAATTTATCTTTCCATGATGTGTCCATTGATGAGAGTGGGGTGGTTAAGTCTCCTAC
TATTATAGTGTGAGGGGCAATGTGTATTTTGAGCTTTAGTAAGGTTTTGTTTACGTATGTAGGTGCCCTT
GTATCTGGGGCATACATATTTAGGATTGAGAGTTCATCTTAGTGGATTTTTCCTTTGATGAATATGAAGT
GTCCTTCCTTATCTATTTTGATGACTTTTAGTTGAAAATTGATTTTATTTGATATTAGAATGGCTACTCC
AGCTTACTTCTTCTGACCATTTGCTTGGAAAGTTGTTTTCCAGCCTTTCACTCTGAGGTAGTGTCTGTCT
TTTTCTCTGAAGTGTGTTTCCTGTAGGCAGCAGAATGCAGGGTCCTCGTTGCGTATCCAGTTTGTTAATC
TATGTCTTTTTATTGGGGAGTTGAGGTCACTGATGTTGAGAGATATTAAGGAATAGTGATTATTGCTTCC
TGTTATATTCATATTTGTATGTGAGGATATGTTTGTGTGCTTTTCTTCTCTTTGTTTTATTGCCAAGTGG
ATTAGTTTCTTGTTTCTTCTAAGGTATAGCTTGCCTCTTTATGTTAGGCTTTACCATTTATTATCCTTTG
TAGTGCTGGATTTGTAGAAAGATATTGTGCAAATTTGGTTTTGTCATGGAATATCTTGATTTCTCCAACT
ATGTTAATTGAGAGTTTTGCTGGATACAGTAACCTGGGCTGGCATTTGTATACTCTTATTGTCCATATGA
CATCTGTCCAGGATCTTCTGGCTTTCATAGTTTCTGGCGAGAAGTCTGGTGTGATTTTGATAGGTCTGCC
TTTATATGTTACTTGACCTTCTTCCCTTACTGCTTTTAATATTCTTTCTTTATTTTGTGTGTTTGGTTTT
TTGAGTATTATGTGACGGGACGTGTTTCTTTTCTGGTCCAATCTATTTGGAGTTCTGTAGGATTCTTGTA
TGCCTATGGCAATATCTTTTTTTAGGTTAGGGAAGTTTTCTTCTATGATTTTGTTGAAGATATTTACTGG
TCCTTTGAGCTGGGAGTCTTCACTCTCTTCTATACCTATTATCCTTAGGTTTGATCCTCTCATTGGGTCC
TGGATTTCCTGTGTGTTTTGGACCAGTAGCTTTTTCTGCTTTACATTATCTTTTTTGAGTTGAGTCAATG
ATTTCTATGGAATCTTCTGCTCCTGAGATTCTCTCTTCCATCTCTTGTATTCTGTTGATGAAGCGCGTAT
CTACAGCTCCTTGTCTCTTCTTTTGGTTTTCTATGTCCAGGGTTGTTTCTATGTCTATGTTCCATGTGTT
CTTTCTTAATTGCTTCTATTTCCATTTTTAATTCCTTCAACTGTTTGATTGTGTTTTCCTGCAATTCTTT
CAGGTATTTTTGTGCTACCTCTCTGTAGGCTTCTACTTGTTCTCTAAGGGAGTTCTTCACGTCTTTCTTG
AAGTCCTCCATCATAATGATGAAATATGATTTTGAAACTAGATCTTGCTTTTCTGGTGTGTTTGGATATT
CCATGTTTGCTTTGGTGTGAGAATTTGGCTCCGATGATGCCATGTAGTCTTTGTTTCTGTTGCTTGGGTT
CCTGTGCTTGCCTCTCGCCATCTGATTATCTCTAGTGTTACTTTGTTCTGCTAATTTCTGACAGTGGCTA
GACTGTCCTATAAGCCCATGTTTCAGGAGTGCTGTAGACCTGTTTTCCTGTTCTCTTTCAGCCAGTTATG
GGGACAGAGTGTTCTGCTTTCGGGCGTGTAGTTATTCCTATCTATAGTCCTTCAGCTGATCCTGTGGGTC
TGTGTCTGGTGTTCACCAGGCACGTCACTTGCAGCAGAAAAGTTGGTCTTACCTGTGGTTCCGAGGCTCA
AGTTTGCTCGTGGAGTGCTGCCTACGAACTCTCTGCAGCGGCAGCAACCAGGAAGATCTGCGCCGCCTTT
TCTGGGAGCCTCCGTGCACCAAGGTTCCAGATGGCACTTGGTGTTTTCCTCTGGTGTCAAGATGTGTGCA
GAATGCAGTCTCTTCTGGTTTCCCAGGTGTGTCTGCCTCTCTGTAGGTCTAGCTCTCCCTCCCATGGGAT
TTGCGTGCAGAGAACTGTTTATCCGGTCTCTCCCTTCAGGCACAGGGGTCCTGTCGCTCCTGGGCCCTAA
CCCACGGGAATCCAGAGTCAGTATACAGTTTCCTCTTGGGCCAGGGATGTGGCCAGGGGTGGGCAGTGTT
GGTGGTCTCTTCCACTCTGCAGCCTCAGGAGGGCTCACCTGACCAGGCGGTGAGGTCTCTCTCCCATGAG
GTTTGGGAGCAGAGAGCGCTATTATTTCTTTTATACATAATTTTTCATTTGATGTAAGTGCTATGCACCA
CATACATGCAATTACCCCAGAATCCAGTCAAGGTTAGTGAATTCCACTTGGAACTGGGTTATCCTTTTGG
TCCTATGTTAAGGAAATTTGAAAAAATGGATGAGCTATCTCTCCAGAACCTGCCCATGACTTTTGTCCTT
CCTTTTGTACTGCATTAGTTGAACTTGAACAAACTCATTCAAAGAAAGAAGGTTTGTGAGAACTACAGAA
ATACATAAATGGCCCCTCCACTCCCATCCTCTCCCCTTCCCTTTCTCCCCCCCACCTCTCCTCTCCCTTC
CTCTCCTCTCTCCTCCTTTCCATTTCCCTTCCTTCTAGAAAAAAAAAAGAAATACATATAAGGAATAGGA
ATGCTTATTGTCTAAACTGCCAGTCATCCATGAGGGCATTAGTAGATGCACAATCAAACCTTAGCATCGC
TTATTGCAAGGTTTGGAGCAGAACTGTCATTCTCATCCTGTGTTATGATGTAGATTAGACTCATCAGATT
AAATTAAGAATTGTAAAAAATCTCCTGGGGTTGAAAGTGGTAAGGAAATCATGCTTATGTATCATAAATG
CAGTGCTAAGAGCAGGATTCAATCTAGTCTGGGGGGATGCATCCTTCAGCACAGTCAACAGATCTTTGGA
GAATGATTCAGTTCAAAACTGGGTATGGAGAAGGATTGTTGATATTGTTTTAGAAGACATCCCAACATTT
AAAAAGTGTTTCTTTCAGATCAGTGAATGATTTTTGTAAAATAACTCATGGAATGAACTTTTGAGACCAA
CCATCAGCCTGAGAATTAATGTGTGAAAGAATAAATTCTGTGTCTTTCCAGACTGTTGCTTTCAAAGCAA
CAGCCAAACGTGTCCATCCTATGAATGATACATAGATATATACACATTATAGCAGTATGGATACTGAGTT
TCTTCAGGTTCATGAATGAGGTATTCAGCAGTTGACCTGGCTCAGAAATTAAGGAAATTTGTGCCAACTC
TTGAGACCTGAGTTCCTTCCCCATGAGCCCCATGATTGAAGAAAAGAACAAATTTCAGACAACTTGTCTC
AGATTTTTTGTAGTTGTGGTTTCCTGGTCTTGATCTACAGAAGGAAGGGAATCTAGTTTTCCAATTCTTG
TTTATCCTATAATAATTCTTTCCAATGCACTCATGAAAATATATTACTGTGGATTTCATTGATAGGTTAC
TTTTGCTATTTGAATTCTGTTGCCAAGAACTCTAGGAAATAAGAAGCACTGTATCAAAGCATCATATGAA
AATCATGCTAAGGGAATGTGGCCATTGGTAATTTGTAACTGAGCTGAAACACTTACTAGACACAAACTGC
TGTAAAAGGTCTTCTCTAGATTCCTGGTGTAGAAGCCGCTGTTCCCTAACAGAGAGTAGAGGATGAATCT
CTTTGTACAGAGAAAAGGGATTTATCACAATGATCACAGTCTGTGGTCCACATAATTTAACAATGGATGG
ATATTTGTAAAGTCCAAGAATCCAGTAGTTGATAAGTCCACAAGCCTGGATGTCTCATCTGTTCATTATT
ATATGATTAAATCCTCAGTAAGCAGGTTCTAAGGTATGTGAGGGTTTGGTAGGAATGTGAGTGTAAGCTA
GAAAAAGTAAAAGTTTCTTTCTTCCATGTTTTCTATGGGCTTCAATTATAATGCATTGTTCAGAATACAT
TGAGATTACCATTTTTCAATAGAACGTTCCTTGCAGGGAAACTGCAGCCTCACAACATGGCTCAGGAGTA
TGGGAACTGCAAGACCCAGTCTGGGAAGATGTTCCTATTCATCGAGCCCACCTACCAGTATTGCAAAAAT
ACCCAAGAAATTCTCAATCAACTCCCTTTGAAACATGGTCTTCTGGGATTTGTAGACATCACAGCCACTA
ACAATACCAACTCAATTCAAGATTACTTATAACAGCTCACTGGAGTGAAAATAGTTCCTAGGTCTTTAAG
CTAATCAAAGATTTCATAGGCATACTCAGTGAACTAGTCTCCCTCCATCAGAATTGGGAGCTGATGACGT
GGCTGAAGCAGATTGGAGCTCTGCTGTTATGAAAAGGATGGCAGTAAATCCCATGCTGACAGCTGTCATC
CAGGCATGTGAAGGCCAGTGCACCTGAGAGTTTATGTGCATCATGGAGGAGGACAGTACTTTTTGTGACT
TGGATTTTCAAAAAATTTACTTTTATTCTATTCCTCAGTGCTTAAATATAATGCTGTTTGCATGAAACCA
TGGGGTAGGGAAACTTAACATCACACAGGATTGATTCTCCATACTTTATGTGCTCACATGTCTCTACCTC
TAAGCCCATGTTGAACAATCCAGTGCATCTATATCTCCAGTGAATCAATTACCGTTTTTCTACCATGCTT
TTCTGCTGAAGTCATTTTGCAGAAGTCCACTTCCTAGTGAATATTAAAACAATGGATATTCTGAAGTTGT
GTATGATCCACACACAGGCCTTTCCCACTTCAGCATTTCCAACTTTCAAATGGTGTTCTCAACCTTTCCC
TCCACAAGCACAAAAGTCCGCAGTGGTATGAGGATGCTGTTTGAAAAATCAGATGAAGAGTTTTACCATA
GTTGTTCCTCACTGTAGCAATATTAATGTAGATGGAAGAGCATATGATAAATTCAGCTCTGTTCACAAAC
TGGTTAATTGCCAAGAAAATCCCAAACAGTTGTGAGTTGATTCTAGTCAGAGTCCCAGAAAAGTCAAATA
TGAAATGCAAAATTTCAGAGCTCTTCAAAGACTGTCTATGAAAGAATTTCCTTGCAAAACACTGTCCTAA
AATATTTATTCCATTCAGACTTTTATATTTTGCTTTGATGTTTATTAATAATGCAACTGCAGGTCTCTTC
TCTGGTCTCCAGTGCGAAGGATTCATTCCTAAAAAAGATGTATCTGCAGATGACTAAAAATATAAAAATA
AGAATAGATCTTGATTAAAGTTCTGAGTTAAAGATGCAACATCCTATCACAAAGATCATATTAGAATTAG
ATTTGACATATATGTGTATATATTTTTATTTTTAGTGTCTTCTTGAATCTGTTCGCACGGATTTTATTGA
GAATATGTGTGTATCGGTGTAAATTAGTATGTAATACTCAGTCTTCCTCTCTTTCTGTCAGTTGTCAGTA
ATGGAGTAGAAACACTTTTTTTTATTTTTATCAAAGTTAATAAAGATTTATTATAAGTACAGGGACAGAA
GATAAAATATGGATTGGGTTTATCTATGTAATTTTTCAATAATAAGTATATCCCAAAATATGGATTTTAC
CTTTGAGCAAACCTTTTGTATAGTCATTAAGGAATGAGATGTGAATGTCTCTGTTGGAAACATGAACATA
TTATATTATAAACATTATATGTATACAATAATCTATTCCTTTGTTTACATTTCAAATGTCATTTCCCCAA
TTGGCTTTTCTTTCTTGAATCACACAAGCCATTTTGATCCTCTTAGTTTCTAAGGTGGTGCTCCCCCATC
TACATACCCACTTCCACTTTAGTCCTCAACCATCCCCCTTCTCTGGGATATGGCATCTCCACAGGACCAA
TTGACTCCCTTCCCAGAAATGGAAGATGAGGCAGTAGTCTTCTCCATATGCTCTACAATCTATGTAGCAG
AAGCCATCTACTGGCACAAATATAAACTTGTTTGTGCTAAATTTCCTGAGACTCTGAAGGGTAAACTTTA
TTGATAGTGTTGTTCTTCATATTGGGTTCCAATCCCCTTCAGATCCTTCAGGCAATCCACTAGCCTTGCT
TTTCTGGCTCTCAGTTTCTGTCATATGGTTATGTGTATGTGAATCTGTCACCATCTGGTAATGGCAGAGC
CCCTCAGATGACAGACATATTAGGGTCTCATCTGCAAGCACATCTTGATATCAGGAGTCATCGGAGGATT
TGGAGTCTGTGGATGAAATTGTTCTTCTAGTCTGGTGGTCTCTGGATTGCCTTTCCTTCAGTCTCTGTTC
CTTTTTTTCTTTGCATTTTTTTTCATTTTGGACATTTATAAGTTAAAGATTTTGAAATGTGTGGGCATCA
ACTTCTCTTCACAGGTGGGCATGTCTAGCTACAGGAGGTAGTCTCCTGTGGTTCTATCTCTTTGCTGCTT
ACTATCTCAACTACCATAGTCCCAGTAAATTTATGGAATCCTCTTGCATCCCTGGCATCTGTGACTTTCC
TGGAAATGCCCAAGTTCAACACCCACCACTGATGCTTATTGTTATTTATTCCAATGTTCCTGTAGATTTC
TCTTTTGTCTTTATATTGTTTCTACACTCCCCATTTTGTCCACCCTTCCTACTTCTAGCAAGGTCCCTCC
ACTCCTCTCTCTTTTATTATCATTTTGCTCTCAATTCTAAGTCGGTTGCAAGAATCTGCAGTATGGCCTT
CTAACATTTTACCTTCCATGTGATAAATGATTTGTGTATTGAGTATACTGATCTTTTCGGCTAACATCCA
CTTCTCACTAAGTACATCCCATGTTATGTCCTTTTCGATCTCTGTTTCTTCACTAATTTCCAGGTCCATC
CCTTTGCCTACAAAGTTCTTTGTTTCCTCATTTTTAATACCGAGTAGTATTTCTTTGTTTAAATATAGCA
CACTTTCTCTATTTATTCCTAAGTTGAGTTGACGTATATCATGACTGTTTGCAGCATTTGACTAATATAA
GTAAGGCTGCCCTGAACATGTTCAACCACTTGTCACTGTTATATGTGGATCATATTTGAGTATTTGCGTT
GAAGTGATTGGTAAAGCCGGGTCTTCAGGCAATGCTATTTGCAATATTCTCTGAACCTCCACATTGATAT
CCAAAGTGGCTATACATATACCAATCCCACCAGCAGTGGAGGAGTGTTCCTTTTTCTCTACATCATAGCC
TAGTCTGCTACTGCATTAGTTTTTTGTCTTAGTCACACTGATTGGTGTAATGTAAGACTCTCAAGTTCAT
TTCAGTTTGTATTTTTCTGATAACTAAGGATTTCGAAGATTTCTTGATATGTTTCTCAGCTACTGAGATA
CCTCAGTTGAGAATTCTTGTTTTAGCTTTCTAACCCAGTTTAAAAGTTGGATACTTTGTTGTGTGGGAGT
TTACCTTTCTGAATTATTTCTATATTTATTATTATGGCACTTTACCAGATATAGGGTTGGTTAAAATCTT
TTCCAAATGTGTAGATTTCTGTTTTATCCTATTGGCAGTGAACTTTGCGTTAACAAAAATTTTAAGATTG
TTGAAATTTCATATATTGACTGGTGATCTAGGAGCCTGAACCTTTGGTATTTTGTTCTGTAAACTTTCTC
CTGGCAAATGTGTTTTAGGCACTTTCTGACATTTTCCCTTCTGTTGGTTTCTGCATATATGGTTTTATAT
AGATTTCCTTGATACACTTGGACGCGAACTTGTAAGAAAGAGAAAGAAATGGATCAATTGGCACTCAGCT
ATAGCCAGACCAACAGTTAGGTAGCATCATTTCTTAAAATGCTTTCTGTTATGTACAACTGACTTAGTCA
TCAGGTAAATGCACATCAAAACAACCCTGAGATTCCACCTCACATCAGTCAGAATGGCTAAGATCAAAAA
CTCAGGTGATAGCAGATGCTGGAGAGGATGTGGAGAAAGAGGAACACTCCTCCATTGTTGGTGGGATTGC
AAACTAGTACAACCTCTTTGAAAATCTGTCCTGAGTTTCCTCAGAAAATGGACATTGCACTGCCTGAGGA
CCCAGCTATACCTCCCCTGGGCATATACCCAAAAGATGATCCAACATACAACAAACATACATGTTACACT
TTGTTCATATCAGCCTTATTCATAATATTCAGAAGCTGTAAAGAACCCAGATGCCCTTCATCAGAGGAAT
GGATACAGAAAATGACATATATTTACACAAAGTACTACTACTCAGCTATCAAAAACAATGAGTACATGAA
ATTCATAGTAAAATAGATGGACCTAGAAAATAATCATCTGGTGTGATCTTTCCCAATCACAGAAAACACA
CAAAGTATGGATTCATTGATAGGTCGATATTAGCCCAAATGCTCAAATTTCCTAACATACAATGCACCGA
ACACATGAAACACAAGGAGGGCCAAAATGCAGATGATTCACTCCTTCCTTATATTTAGAGTAACTAAAAT
ATAAATAATAGGTGTAGGTAGGCATTGTTTTTAGGAGACTGAAGGAATGGCCATTCAGAGTCTGCTGGAC
ATGTTCCCCCATATATATATACCCAAACTTGAAAAGATTGATGAAGCTAAGCAGTGCATGCTGGCAGGAA
CTGTATATAGATCCCTCCAGAGAGACACAGCTAGAGCATGTGAAACACAGAGACAAATGCCAGCAGCAAA
TCACTGAACTAAGCATAGGACCACCTTTGGAGGAATTAAAGGAAGGACTGAAGAGGCTAAGGGACTTACA
ACCTCAAAGAAAATACTGCCAGCCAACTAGATCTTTCAGGTACTAAATCACAACCCAACTCCATATGTAG
CAGTGAATAGCCTTGTTGGGGCACCATTGTGACGCTCTTGGTCCTAATAAGATTGGACCCTTCATGTAGA
GGAAAGTACGGTCGGGTGCTTTAAGGATAGGAATGGATGTGGAGGGTACAACCACATTATAGAAGGGGAG
AAGGAGAGGTTCGGGCTGATGGCCTGGAACCACAGAAAAAAATAAAATATGAAATGTAAATAGTAAATAC
CAAATTTAATAAAAATGGGAAAAATTGTAATCTTAAACGTCAAAAATTTTACTCTTAAATAAATATAGCT
TTTGAGATTTTAAAACATTTATTTCCTATGGAGATGAATATTGTTTATACACATGGAATACAAGTGCTCA
GCACTATATTAGCTAGTTATATGGAGCCTCAGAAATGAACTCTGATGTTCTAGAAATATCTTTCAGTATA
ATTTTAAAAAGTTTTTGAATTATTTCAACATTTATCTGATACTTCTTTATTATGTCCAATTGCTGTTAAA
AAGATACAGAAAAGTACTTATTCTTTTTACAAACGTTGTTACACATATTCCAGCACTGACTCAATATGAA
TTAGGGGGGATATTATAAGGTATTATTAACCTACTGTCTCCCTGTAAAAGTAAATTCTGTAAGTAATTAT
TTATTGTATCTTGATTTTTTTATTGTATGAAATATCAAAATTTACATTGACATGCCATTATCATTTACTT
AAACTATTTATTTAATCGATTGTAATATGGACCACATGTAGTGTACCATAGGAGAAATGTAAGGATTGCT
GTAAAGCGTACTGTCTCCACTTTGTTAAGCTTGGTATGTATCAAAATCAGAAAGGTATAGTGACTCATAT
TGACATGTAAAAATGATGTAATTACATATGGTGTCCTCTGCTGTGAAAATGATAAGCAAGCTTAGTATTT
AAGATTTTAAATATTTAATGGAATCAAAGTTATGTTAGATTGCTTTTAATGGTAATCTTCTGAGGAGATA
ATTGGGCCTTAGTAACCAATGCCCACAAATATGATACACTCCTCTGCTTATTATTTTAAATTAATAATAC
CTGGAGTAGGCAAATGCTGTATGAAGTTTCATCCACTATACCCCTGTTTAGAGATTGGATATGTCAGAGA
TGAAAAGGGTTATCTTCGGTTCTTTATTGAATTTTATTTAATTAAATGAATGTTTTCAAAAAGAAATATT
AAAGAATATACCCATACATGAACAGATTTTTGTCAAAGGTTATTGTTAATGTTTTCACACTGTGTAATTT
TGCTATAGGGTCGTGCAATATTGTTAATGTATCTGAGGCATTCATCCCATTAAATCGACCAATAATCTTC
AGCATGTTCAAATTACCAACATCCATATTGAAACCTGTACCAACTTTTAACTTCATTTCCTTTTCTGCTC
TTTTACAATTTGATGCCATTTTTCTAGTATTTACCATGTATTTATAAATTAACCTGTTTCTGTAACCCAC
TCAGAATCACTTGTGTATATTCTTCAACAACTTTCACTCAATATGAAAGTTCAGGTCTTTTACCCTTTTT
GTTTACAATTGAATGAAGCACTTCCCTGCACGAGGTCTTCTTCTACAACTCTGGGTTCTCTTCCAGAAGT
GTTCTTCCTATGATTCCTGTCACATAGCCAGGTTTCTGTTTTAGGTCTGAGTAGAACTAGAACTTTGTAA
CAACTTTGTTTTTCTTGTCTAAAGTTTCAATGGAAAAAAAAAACTCTTGGTACATAATTTATTAGGGGAA
AAATAGATCATTTTATTTTCTCAAAGAGAAACTATAAAATGGTTGATGTTGAAAATGGTACTTGAGAGAA
GGGGATAGTGATCACATTGGTGACAGAGAAATAATAGTTATCTGTTAGAGAACAATGGTAGTAAAGATAA
AAAATGATGGATCATGATTAATTTTCATGAGAGCACATGAGGAATTGTTGGAGACTTAAACATTGTGATA
GGATTTGAGATAGAATGCAGAGCAGGGTGGAAAGTAACGAAGATTTTAACTTGGAGACAAAGTTTGATGT
TTTCCATTTAAGTAACAAAGACAAGATGATGGGATAATTTAACAGATTAATGTAAAGGAAGTTAAGTATT
TAATGTCTCTTAATTACCTGAGAGGGTATTTCAAATAGACATTTTATTTTAAATATTATGGCTGATAAAT
CTCCCTTTAGGTATTAAAATATGAACGTAATTCACATTTAAAATTTGCTTCATATAGGAAGATATTTTCA
TATTTTAATACTAGTTATTTCATGATCGATGATTCTGAGTATGTGATATTTGTCTACTTTTCATCTGTGA
TCTTTCATCTTTGTAACTATGTATGTATATATGTATATATGTATGTATGTATCTAGTTTTCTATCTATCT
GTCTATCTATCTATCTATTTATCTATCTATTGCTCTGATCTATCACATATAGCAATCCATTTGTTATATT
TTCTACCTTACATAGGTCTTGAATCCTGAAATTATATAACATGCTGGAAAAACTAATGAGATATGTCACA
TGGTAAAACATATGTACAGTGACATTACTAAATTAAGTCTTTGTGTTTTTATCAAATAGATAATGAAATT
TGATAGTATAATAATCACCTACATTGAATCTATTTTCTGAACTGTGATTTTAAAATGAATCAAATTTATA
GAGCAGCTTTTAAAATTCTTGAGTGCTAATGTATTTAGCAATAAAGTTTCATAAAATTAGAAAATAGAGT
TCGTTTTTATGTTACATATTTATATGTATATACATGTACATACACACATACAAACAAATATATCTATATA
TACATATACACATATATATATATACATATGTTTATCTGTGTCAACATACACATTTATGTATATACACATA
CACACATGTATATGATATATACATATGTCCTGATGTACACATACATATATAGACATATATACAAATATAC
ATATATACATACATGCTTTTTCAAATTAAAGACCTTGCTTTTAGAAGAATTTGCCTAGGCATGACATATA
TGGTTTAGCCAAAGAAGAGAAAAATGTTGTTATTTCTAAATGACTCTGTAATCATTTTTTCTTGTTTAAC
ATGATGATTGTTTAGCGATCTGACTTCCATGTACTTGGGGATTGATATGATGTCCTTTGCTTCTCTAATT
CACTCATACACTTACTCCAAAAATAAGTGATTCCTTATAATGTTTCCAGTACATATATAGAGAATTGACT
TATAAAAATATATTTGTAGTTTCTGCTTTCCTTCAAGGGCTTCACCATCTACTGAATGTATAATCAAATA
TCATTGTTTATTAAGTATATGAACTGCACAAACAATTTTCTGCCTATATATATATATATATATCATTTTG
ATCCTCCAAAAATTCATTTAGTTATCAGTCCACTTCTTTTTTTTTAAATACTAGAAACAACAGTGTGAAA
AATTCCTCTTTAAAATAAGATATAATGGAGTTAAAATTCAAGTTCACATAATATATTGCTCCAAGTCATT
TTTAAAACTGTATTATACTTGATGCCTTGAGTCACCAAGTTCAATAAATTGTAACTATTTTGTCAGTAAA
ATATAAAACAAAATAAAATCTAAGGGAAATATATTAATAAGATACAATTACAAATTGTTTATCCACTCAC
ATATTCTCTTCTATATATTTACATTTAACATAGAACTAGAGGATTGGGGATTTAGCTCAGTGGTAGAGTG
CTTGCCTAGCAAGCACAAGGCCCTGGGTTTGGTTCTCACCTCTGGAATAAAAAAAAAAATAGAACGAGAA
AATAATTAAAACCCCTTACACAACTTCCTACAACCCTGGGATCATTGTTTGGAAAAGGAAATTTAGAGAT
GAAAAGTGAAAAAAAAAGTGAAAGAATGTAACCCTGCTAGTAGATGTTTGAAAAAACATGTATACTTAGG
TTGAGGTTCTACAATATAAAACTGACTTATCCCTACAACTAGATGGTGTGTGCTTTTGGCCAAACAGAAC
AGGAAAATTAACAGATGAGCTCCATGTCTTACACACATTTTTTTGTAAATTTGCTTGAAATCATAGTTTT
GATAATTATCATCTTAACCAAAGGCAGCATTAGGCTTACATATTCACAAGCACCTTGTTGTCACCTTTTG
TTAACTAACTGTATTTTATTTCATACAAGAGTAAGAATAAGTAACTGCTATTGAGGTGGTTTTAAGGGTT
TGTAGTACCGTTACAGCTCATAAGTTGTAAGTGTTTTTAAACTTTTTTATAGGAAACATGGTCAAAGCAT
CTACTCTGTCTTAATTTTTCACATCTGATCACATATTGGATTACCCATTTCAACATTAGCTGCAATAGCT
GTAAATGATTGGAATGATCTCTATCCCACTGAGGAGAAAATCATGTACAGAATTACTCAGCTACAGTAAT
ATATTTGTAGCAGCAGCAAAAGTTTCAAATACCTTATATTTTTCAAGGAATAGTTGACTATACAGACTAT
GGCAAACACTTAAAGCAGCAGCAGCAATGTTTCTGACTCCTGAGTCTCTGCTGATCTTCAATTCCCTGAG
AGCGGCACAGCATATAACTTCTCTCTTTCCAGGTTACTGACAGAAGCCTGGTTGTTTCTAGTATGTTGTG
CAACTGCTGTTATTTCCTGTTTGTTATGACAACTCTACAAAACTGGACTACTAGTGTATTCATGAAATAC
TTTCTATTGGAACAGACTGCCTCTGCTAAACTGTGAACTGATATTCTGCTTTCCAGACAACACAGATGGG
AGTTGCTCCAGTGAACCTTTCTTTTTTTTTTTTTCTTTTTTCTTTTTTTTGGAGCTGGGGACCGAACCCA
GGGCCTTGTGCTCGCTAGGCAAGTGCTCTACTGCTGAGCTAAATCCCCAACCCCTCCAGTGAACCTTTCT
AAGCAGGGCCACCAGCACACCCCTCAAAGCCCCCCATCCTTTCTTTTGCCTTGTGTTGATGGAGGGCTAA
AAAAGAGGGTAAAGCTTTTAAGAGTCATCTTCAAACATAGATATGTGGAAAAAAATAAAGTATAATTTGA
AGAGTTATCAGCTGTGGGCTTTCCTTGGAGTGGAATATTACTTAGGCATTTGATGTATGCTGCATGGCAG
GACCCTGAGGATACCAAGTTACTACAAAATGGCTGGGATTCTCTGGTTCTGTATGTATCAGTGAATATAA
AATTATCATAAGTAGTGGCAAGAAACAGGAGGTTTGAGGTCTGGTGGAGGGAGAACAAAGATGGTTCCTG
TGCGCAAAATCCATGGCATCTCAGCTTCATAAATTCAAATAAATCTGGGTTAGAGAGGGAGTGACAGACA
CACACCAGACATGCTGTGCACTATACCAAAAATAGTAAAGAGCTAACTTTTCTGCTGTATATATTTTGAT
TTCAAACCAAACCAAAGAAAACAAACAAACAAAAAAAAAAAAAAAAACAAAGAACTATGAGTGTGAATAA
AGATTCACTGGAAGAACTTTGTCGGAGGCTCTCAATATTCAACACTAAATAAATAATCTAAAATCAATGA
TGACCCACTCACTCATGGAGCTGGGCACAAAGTAAACTTGGCGATAATATTTTGAAACAGCATTGAATCC
CATGGTAAGTGTTCATTGTGCAATATGTTGAAAATATTTGCACGCTATTTTTTTTTTCTGTCGGTACAAG
TTTTTAGTCATTTGTGTGAACATTTAGCTTCCTGAGGTCCAGGCTCTCTAACCATTGTATTCCTGCTGCA
AGGACAGCACTGACAGCAGTGAATCATAATGAGCTCTTGTCCAGTTACAGAAGAAGGAATTGAGGGACTA
AACTACAAATCAAAGAGTTCACAGGTAGGGTTCCATGGCTCCAGCCACATATATAGAAGAGGATGGCATT
GTCTGGCATCAATAGGAGGAAATGCCTTGTCCTATAAAGTCTGGTTTTTCTAGTGTAGGGTATGCCAGAA
TGTTGAGGTGTGAGTATGCAAGCAGGATTGGTAGCAATCTCAAAGAAGCAGGGGGAGGGTGGATGGAAGA
GACGGGAACCAGAAAAGGGTATAAAATTTGAAATGTAAATACATAAAATATTCAATTAAAAAAGAAGGAA
ATGAGGTAGAAAGTTACAGGAGGCTTAACTCAAAAGAGTGAGAGAGCTTCTAGATGCTGGTATAAGTCAA
AGATTAAAGCATTTTAGTTATGTATGAAAGGCAAGGGTCAGGAGACTATAGCATTTTATGTTTTTCAAGA
AAAATCATTGAAATAATAGTTCCATTTCTTATATGAACACAGAAATTTTGCAGCCATCTTTGTTTGATGG
GGCCTGTTGTACCTCCCCTTGATCAGAGGGGTCTTCTCCAACAAATTTTGGAGGAGAATTGGAAAGATTG
GAGAACTGTAAGATAGGGAATGAACATTTGAAACTCCTTTGGAAACTCTGTGGGACAGAAAGCTGATCAC
ACAGAAGACTGGGCAATACTGAGACCTCAGGGAAGGAGAGACTGCCAATTCTGCCCACCTGGGCCCACAT
CCCTTGCCACAGACGAAACTGCAAAGTGTGTCTGAACACATGAATATAGGAGCAGTCAAGCTGCAGGATT
CCTGCAGTCCAAACTGCACCTGGATCTGAATTGGTCCAAAAAGCATTCTACACCCAAATCTCTTGTGGGG
TGGGGAAGACTTATACCATCAGAGGGGCAGAAACCCCTGAAAACTCTTCTCACATACCTGACTCAAGAAA
AAAACACCTAGTTCCATCTGGGCCTCCTGTTCATAGGGACTTAGGAACAGTAGGGGCAGGACATTTCTGA
TTGCGGCTCTCATAGAAACCTGAAAGTCAACCGGAGGAGCGACATCAGACCTGAGACCAGAGGTGAATCA
AACTTTTCTGCTCTAAGTGACCTGACTGGTCGACTCAGGACAAGCAAAGGCAGAAATCCTCTGGGACCAG
GAACTTCCGGTTTCTAGCTGGCTCCTGAACCTCGTGATCCCAGCCCAGAGCTCCCTGCTCTTAAATGCAG
AGACAGAATGCTGATCACCCAGGAGTGTGGACAATACTGAGCCTACAAGAAACTGAGACTTCCAGGTCTG
CGCACCGTTATACACATCTCTGGCCCAAGACAAAACAGCATAGTGCTTCTGGCCCAGGAATATAGTGGAG
TAAAACTGCAGGACCACCATGTTCCAGACTGTGCCTGGATCCGAATTGACCTGATCAAACAGCTCCCTGC
ACCCAAAAGCTGATGGTGGGGGGAATAGAACACTCCTGGGAAACCAGAGGAGACAATTCTCTGCCCAGAT
TCCTGACTCAACAGGAAAACACCTTGTGCCATCTGTGCATCCCCCCCTCCCACAGAGGAACATAGGAGAC
GTAGGTGCAGGTCCTTCTGATTCCTACCCACAGGGACAGCTGAAAGCCAGTGGACAGGAAAACTATCCAC
CTGAAAGGAGAAAACTCTGTTCCCATAACAGGGATCTACATACATAAAAGACACCTTACTAAATCTCAAA
GCACACACTGCACCGAACACAATAAGTGTAGGAGATTTCAACTCCCCACTCTCATCAATGGACAGGTCAT
GGAAAACAGAAACTAAACAGAGATGTAGATAGACTAAGAGATGTCATGAACCAAATGGACTTAACAGATA
ATTATAGAAGATTCTATCCTAAATCAAATGGATATACATTCTTCTCACCACCTCATGGCACTTTCTACAA
AATTGGCCATATAATTGGTCATAAAACAGGCCTCAACAGATACAGAAAGATAGAAATAATCCCATGCATC
ATATCAGTCCACCACGGGATAAAGCTGGTCTTCAATGACAATAAGGGAAGAACGCCCACATATACGTGGA
AGTTAAACAATGCTCTACTCAGTGATAACCTGGTAAAGGAAAAAAAATAAAGAAATTACAGACTTCTTAG
AATTTAATGAAAATGAAGGTACAGCGTACCCAAATTTATGGGACACAATGAAACCTGTTCTAAGGGGAAA
ACTCATAGGGCTGAGTGCCTGCAGAAAGAAACAGGAAAGAGAATATGTCAGCAGCTTGACAGCACACCTA
AAAATCTAGAACAAAAAGAAGGAAATACACCCAGGAAGAGTAAAAGGCAAGAAATGATCAAACTCAGAGC
TGAAATCAACCAAGTAGAATTAACGATAATCATAGAAAGAATCAACAGAACCAAAGGTTGGTTCTTTGAA
AAATCAACAAGATAGATAAACCCTTAGCCAGACTAACGAGAGGACACAGAGAGTGTGTCCAAATTAACAA
AGTCAGAAATGAAAAGGGAGACATAACTATAAAATCAGAGGAAATAAAAAAAAACATCAGATCTTACTAC
AAAAGCCTATATTCAACAAAATTTAAAAATCTGCAGGAAATGGACAATTTCCTAGACAGATATCAGGTGC
CAAAATTAAATCAGGAACAGATAAATCTTTTAAACAACCCCATAACTCCTAAAGAAATAGAGGCAGTCAT
TAAAGGTCTCCCAAATGAAAAAAGTCTGGGTCGAGATGTTTTTAGTGCAGAATTTCTTATTCATAATAGC
CAGAAGCTGGAAAGAACCCAAATGCCCTTCAACGTAGGAATGAATGCAGAAATGCGGTACGTCTACCCAA
AGGAATATTACTCAACTATCAAGAGCAATGACTTTATGAAGTTCATAAGCAAATGGATGGAATGGAAAAT
ATCATCCTGAGTGAGGTAAACCAATGACAGAAAAACACATAAGGTATGCACTCATTGATGAGTGGCTATT
AGTCCACCTTGTCGAATTACCCTAGATGCACAGAACACATGAAACTTAAGACAGATGATCAAAATGTGAA
TGCTTCAGTCCTTCTTTAAAAGGGGAACAAGAATGCCCTTGGGAGTTAATAGGGAGGCAAAGATTAGAAC
AGAGGCAGTAGGAATGCCCATTCAGAGCCTGAGCCACATGTGGCCCATACATATTCAGCCACCAAACTAG
ATACGTGGATGAAGTAAAGAGCTGCTTGCCGACAGGAGTCAGATGTAGATATCTCCTGAGAGACACAGCC
AGAATACAGCAAATACATAGGCAAATGCCAGGAGCAAACCACTGAAGGAATCAGAGAAAGGACTGGAAGG
GGCTCTGGACCCCATTTGAACAACAATGCCAACCAACCAGAGCTTCCAGGGACTAAGCCACTACCCAAAG
ACTATACATGGTCTGACCTGGGCTCCAACCACATAGGTAGCAATGAATATCCTAGTAAGAGCACCAGTGG
AAGGGTAGCCCTTGGTCCTGCAAAGGCTGAACCCCCAGTGTACTTGATTGTTGGAGGGAGGGCTCTAATG
TGGAGAGGATGAGGAAGGGAACACCCAAAGAAGGGGACAGGGTAGGGTTAGGGGGATGTTGGTCTGGAAA
CCGGGAAGGTGAATAACAGTCGAAATGTAAATAAGAAATACTCAAGTTAAAGAATGTAATCAGATAAACC
CATACCGATTTTCACTTCTTCATAATTTCAAGAAGAACCTGAAAGAGAATATATAATATTCCAGACGCAA
AAATAGGAATTTAAATTAGCCAGCATAAATATGTTTTTAAAATTTTCTTTTTTCTGTTATTTAATAATTC
TGAGTATTCCTCTATAAATGATAAGACGGTTGTGTAATGTCTACCGATCCCGAAAGCCTGAAACACTGTG
AAAAACTGTATTTCTCCCTATGTGGGTCTTTGGTCAGCATCCATTTCATTGCCCATCTAAATTCTCTGTT
TCTCAAGTAGATCAGAGGACTACGTGAGGATGTCACTCTCATGTAGAGGACCAAGGAACTTTCCGTACTT
GCATTTATTTGCTCTTGTGAACATGTAAATAAAACTTTCAGTTCCAACAACAAAACATGGCCGTCCAATG
GGATCCCCGTGAAAAAAAAATCTTTCTTTCTGCCATCAGTGAACTTTAGCACACTGGTAACAACACAGAC
AATAATATAAAGGAATAATCCTGGAATAATAATAATAATAATAATAATAATAATAATAATAATAATAATA
ATGCCCTCGAGGTATCACAGACTAAGGAAAGAAAATGTTGAGCCCTGTTTTTCAAGGGATATTATATCCA
TGAAATCAAATTACCTCACACATAATAATCACTCACCCTGTCACGGCTTCAAGAGTGAGTTGAGAACCAG
AGTGGCCTTTTCTTAAGAAAGGAGAAAGATCCATCAACCTTCCAAAAAGAAAACCAATCCAGACAGTCTG
TGTGAGGATGGTTAGCTTATACATGACTAACACACACACACACACACACACACCACGCACACACATGCGC
ACACACACACATGCACACCGACACACAAGAACACAGACACACAAACAAACACACACTCAGACACACACAC
AAACACACACAAACACATCTCTGATCTCTGTTTCTTAGAGTGTCCAGGTGCACACCAGGTGTGAAAGGAT
GAAGTGGGCCCAGGAAACTGTCAGTCAGCAGAATCTTGGTCTGCCTGCAAGTGAGTTAGGGGTTCCTCCA
AGGAATTCAGTGTCACAGTTCTTTTCGAAGGTATTAGGTGATTTGCGGTGAGCGTATATCTTACTCAGGG
TGAAAAAGGGCTACACAAACCTTGGAGACCAGGACGTGGTTTTCGGGTGCATTTACATTGATGGAGACCT
CCTTTGGTTGACCTTCTTTAATCTCTGTCCCAGCCTCAGTCTGTGGTTCAGGGATCTCCGCTTGACCTCC
TCAGAAATCGACTCCACTGAATGTGCCCCATCCCCACCCGTGAGGTCTTGCTTGCTCGAGTTCAAAGGAT
TTCAGTTTCGGACTCTACTTTCTCCATCAGATTAAATCCTCAGGAAGGTCGCCCTCTAGATGCCATGAAT
TAACCAGTCCATCGACTTTCTGCATTAACCCGTATGTCCCCTAATTCTGGCCGGTTCTCTCTGCACTGAG
CTATCTCTCCGTCATCCCCACCGACCCTCTGCTCCTGTCCTCAGTCGCCCTCAAACACTCACAGAATCTG
TTCCAGATTTCCTTTCAGAGAGGTCGATGCTTTCCCCCTCACGGGCGTTCTTGTTTCCTATGTCCTCACT
GCATTTGTAGATTGTAGATGGAATAAGATTTATCGCACAGCTGATACCATGCATAGGTAAACGCCAGCCA
TGTTTGTGTCTCTAGGTCTCAGTTCCCTCTCGAGCTGTTTTTTTTTTTTTTTTTTTTTTACAGTTTCATA
TATTTTCTCTTAAGCTTCATGATGTCATGCCCCATGCAATGATGTCAATTCTAGACCCCATTATGTGATG
TCCCCGCCCTAATGATGTCATGCCCCACCCCATGATGTCATGCCCCACCCCAATGATGTCACACCCTGAT
CCTGTTAGGTCATGTTCCCGGTACCCTCCTTGCCAGAATGATTGTATCTATTTATCAGGTAACATTCTGA
ATGCTGACCTGGCACCACACTCCTTCAGTCTCCCACCATTTACAGTCCCTCCTTCTAACCTCTCCCCTTC
TTCTCTGAGAGAGTGGAGGACCCCTCTGGGTGCACCCTCTCCCCTGGCACATCAAGTCTCTGCAGGACTA
GATTCATCGTCTCCTACCAGCTCTTGAAAACGCAGCCCGGGTAGGAGAACAGGATCCACAGACAGGCGAC
GGGTTAGTGACACCACGTGAAGACCATTGTGCAACTCTGCCTCTCTCAGTCCTTCCCTCAGCTCTTCAGT
GAGACTCACTGAGCTCCGTCTGATATCAAGCCCTGTGCCTCTGCTTCTGTGTCAGTCGGCTGCTTGGTGG
AGCGTTGCAGAGGACAATAACGCTACCCTCCCATCTGCAACACAAGAAAGGACCGTGAATAATGTCAGTT
TTGCTGATTGCCCAGGGGAAAAGTCTCACATCCGGCCACTTATCCTTTGGCCATTCCCTCATTTCCTGTT
CCATCTCTGTCCCTGTGTTTCTTATAGAGGGGGCAATTTCTGGGTCAAAATTTTGGGGGTGGGTTTGGGT
ACTTATCCATCCAACTTGGGTCCTCTGTGGCTACTGAAAGTGGCCATTTAAGAATCTGTATCCCCACTGT
AACAAGTCTCAGCTAAAGTCACCGTCAAGGAAGCCAGGGTAGCCTCACAAATCACAGATTGCTGGCAAAT
CATACAGATAGTACCCACCCTGGACAGTCACTGAATCAGTTTATTCACTTGGCCCTCTGCCCCTCTTGCC
CGTCTCTACCAAGAAATGATCCTCAAACCCCATTTCCCTTCCCATCCCCTCAGCCACTCAATTCTTTCCT
TCCATCTGCCTCCTGTCATTATTTTATTCATTATTCTGAGTGAAATTCAAGCATTTTCTTAGGTCTTTCT
TCGTGCTTAGCCTCTTTGGTTCCATAGATTATAGTGTGTGAATTCTGTACTTTATGGCTAATACCCTCTT
TTAAGTGAATGTGTACATGTTATTTTGGGTCTCAGTTACCTCATTCAGGACAATACTTTCTCATTCCATC
TACTTGACTTTATCTTCTCAATGTCCTTATTTTTCATATGTGTGTAGTATACCATTGTGTAAATGAACCA
CATAATCTGTAGCCATTATTTGTTTTAGGGGTATCTGGCTTATTTCTATTTTCTGTTCACTATGAAGAAA
TCCACTAGGAAAATGATGGAGTACATGTCCTTGCGGTATGGCAAAGGTCTTTTCAGATATAAGGCCAGGT
GTAGTATAACTGGGTCTTTAGGAAGAATATTCCCATTTTCTCAGAATCCACTGGACACATATGCTAAACA
TATACGGATTTGCTCTTCCCCCAGCAAATTCTATTTGTATCCTGATATTTATCTGCTTCCTCAAAAGAGG
TTTCCCCCGGACAAGGCCTCTATCATAGACTCAGGTAATCGCATATTAACCTTCTTCCCATTTTACATGT
TCAGTAAATGCTAGAGCCTATTACTGATAGCCAGAGGGGAAAGTTGGTACTGGAGGTTTGACTGTCGGGA
TATGTAGAGATGCAGAAGAGAGTAAGAGGAGAAGCGAGAAGACTGAAGAAAAAGAGGAGGAAGTAATGAT
GGAAACAATCCATATGGCCTGGAGAAAGCACATGTAGCAAGGGGTTTTATGGTTTGGGAATAAGTTATAA
TAACGTTAGATCTACCCAATACACATTTATAGATTATAATTATAATAACCAGATTGTTTGTTTTCTTTAT
GGGCTCATTAGGTTTGGAAATTCCAACAAGCTTTCCTCAACAGTATTTCTGGATCAAATTTTCTGTTAAT
AGAGATCTCCTCTTGTATGGGCTCTAACCATTGCTCCATAGTCCAGTAGACACAGCTGTTTTTTTCCTCA
GTCATGTCTCTTGTATTTTCTATGGACATCTGTGTCTTCAGTGTTCCAGGCCCAGTGTTCCTTTTTCTCA
AGATCTTCAATGATCTCACCAAGAGGAGTTTCAGTTTTCTCAACTCGTTCCACCTAGTTGACCGCAGCTT
CACAATGTCCTTATTTTTCATAGGTGCATAGTATACCATTCCAAATATTTCCTGATAACAGTGAACCATG
GTGAGCAGGGTAAATTTTCCCAAGGAAACTTAAAACATTCAATCTCTAAATCTACATCTCCTAATCCCAT
GATGCTTGGGTTGACTGAATGGCCATGGCATGAGCAGATTGTTCTAAGGGACATCAAAGCCATTTCCTTC
TCCAGTAATGGCTGCCATCCTCTGTCAGAGATTTTTCCCCTGGTAATTTTCGGTGACTGATATGATTTAG
AAATTGTGAAAACATCTGCATGCTGGAAAGCCAGAGATGTTTCAGGTTGACCTTTCTTCCACAGCCAGGT
GACCTTCACCAGAGGAATGGATAGAGAAATGACCTATATTCACACAATGGACTACTACTCAGCTATCAAA
AACAATGAGTGCATGAAATTCATAGGGAAGTGGATAGAACTAGAAAATATCATCCTGAATGAGGTTACCC
AATCACAGAAAAACACACAAAGTTTGCACTCATTGATAATTGGATATCAGCCCAAATTCTCTAATTAACT
ATGATACAATGCACAGACCACATGAAACTCAAGACAGAGGACCAAAATTCAGATGTTTCAGTCCTTCATT
AAAATGGTAAATAAAATATCCATAAGAGGGGTAGGGAGGCATTGTTTTTCAGAGACTGAAGGAATGGCCA
TTCAGAGTCTGCTGGACATGTGGCGCACACACACACACACACACACACACACACACACACACACACACAC
ACACATATATATATATATATATATATATATATATATGCACCAAAACTATTTTGAATAAGAATTTGGGAGT
TTATCATTTGAAGTCGGTACAAAATATTTACACTGTTATATTGACTTTGTAGCTGGGCCAACTGTGTTGA
CAAAATCATTGCAATAAATGGAATTATAAAACAGAATTTTTGAGTACACATTAAGGAATATTTATAAAGT
CCCCTATCAAGGAATGTACAATAAGAATGTGAAATACAATATTCATTCAATTAAATATTTGTAGGGAGAA
TACTGGCCTTTGGGAAACAGAGAAAACTTAGAAAATTGAACTATATGTTCACAGGAATGAACTTGGGAAT
TAATTATTATCTAGAAGAATCTCCTCCAATCCATATTTCTAAATCTTTTCTACCCATGCCAAACCCTGAC
TACCTTTCTCCATTCAGAACATGTAACCATTAATGAAGCAAAAGATTTCTCTAGCTTTAAAGAGATGGAG
TATGTAAAGGTTTCCACTGTGTCACAGGAGACATACCTGGAAAGGGCACTCCAAATCTGGTCAGTGTAAG
GAAAACTGTTTAGGTATTAGGCCATGGCAGGTCTCAGTGACGTCATCATTAGTCCCTCCCTGAAATATCT
CTTGTAACCTGGAGGTCCCTGTCTTCTTCTGTGATGTCACAAGTGTTGTCGTGCCTGCAACTGCCTCTCA
GATATTCCTGCAGTACCTCTGGGGTATACTAATTGGCCTCTAATTCAAATAAACAGGGAGGAAGAATAAA
GAGGATGAAGATATCAGTGATGGGGAAAAGAATGCTGGACTTCTGTCTTGGTATAACCAAAAAGGAAGAA
ATATGTGATACTTGGGATAGCACAAAGAGACCTTAGTAGTGATTGAGTGGGATCTCTGAAGAGATAGCCT
TGATTTGACACTACCACATATGGGAATAAGGAGCTTGGAGCCTCTCAGAAACATATGGACTTCCCTGTTG
TTTGGTTCCTGTAAGTCAGAGAATTTATATCATTAATTCTTTATTCTAAAAGCCAAGTGTTCAGCAGGGC
ATAGTTGTTTCATGAGAGCTCATGGCCTTTCTTCTTTTGGTCAAGAAGAAAAAGGAAATAAGGAAGAAGG
GAAAGACAAGTGTTGTGTCATCCCCTCAAAGTAAACTCCTCCATTCTTTGGATTCATATAGTGCAGTTTG
TGTCTGGCACCGTTATCTGGGAGAGAGAAGTGATTCTAGTTGAGATTTCATTATCTCGGGCATTCCACTA
GTATTACTTTTTCTATCATTCCCTGAAAATGACCTTTAGATTTCTGAGTCAATAGCTGTGATTACATGGC
AGTTATCTTCTCTTTTATTTCTTTCATTTTTTAATTTTAAGCAAATTTTATTCATTTTTTCTAATTGGAT
ATTTTATATGTACATTTCAAATCTTATTTCCCTTCCCAATTTCTTGACCATAAGATCCCAAACTGGCACC
CCGCCTCTTCTACAACCCCCATTACTGTCCGTTTTCAGTTCACTGATTTGCCACTAGAATGCACTTCTGT
ATTTGATATGCTCTAGCTGTGTCTCACATGGAAGATCTATATACAGTTCCTGTCAGCATGCACTTCTAAG
CTTCATCAATCTTATCTATTTTGGTGACTGATGTATATGTATTTCTGCCACATGTACGGCATAATCTGAA
TGGGATTCCGTCAGTCTCTCCTCTAAATTCATAGATAGCATTGTTCCACCTTTTAAAAAGGAGTGAAGCA
TGAACATTTTGTGTGTTCTTTTCTTGAGCTTCCAGTTGTCTGTGGACTGCATCTTGGGTAACTTGAGCTT
TTTTGCCAATATTCACTTTCGATGGTTTCATACCATATGTGTTTTTCTGTAATTTGTTACCTCAATCAGT
GTGATATTTTCTAGTTCATTCCATTTGTCTATGTCTTTTTTGAGATCATTGGTTTTGATACCCTAGTAGT
ACACCATTTTGTAGATGTACCATATTTTCTGTATCCATTCCTCTGATGAATTCCATTAGGGTTTCTTCTA
GCTCCTGGGTATTATAAATAAGGCAGCTATGAACATATTTGAGGATATGTCTTTTTTGTATGTTGGAGCA
TCTTTTGGTTATATACCCAGGAGAGGTATATCTGGGTCCTCAAGTAATGAAATTTCCAATTTTCTGAAGA
ATCTTCAGACTGATTTCCAGAGTGGTTTAACCAGTTCGTTATGCCACCAACAAAGATGGAGCTTTCCTCT
CACTTGACATTCTTATCAACATCTGTTCTCTCCAGAGTTTTTATTTTAGCCATTCTTACATGTGTGAGGT
GGAATCTCAGGGTTGTTTTCATTTACATTTCCTTGATGACTAAATATGATCAACATTTATTTAGATGCTT
CTCAGATATTTGATATTCCTCAGTTGAGAAATCTTTACTTAGTTCTGTACCACAATTTTAATAGGGTTAT
TTGTCTCTCTTAAGCGTAATTTCTTGAGTTCTTTGTATGTACTAGGTAATAGCCCTCTGTCAGATGTAGG
ATTGGTGTAGACCTTTTCCCAATCTGTTTCCTTCTGTTTTGTCCTAATGACAGTGTCTTTGGCAGACAGT
TTTCTACTATATTGAAGAAATATCAATTAGTGAAACAGAAGAGGGACTGGTTCCTTCCTGACTTCTGTAC
GTGTCCTGAACAGTAATTGGGGGAACTAAACAACCATGTTCTATTCCTATAAGGCATGTCTATCTACACT
CGTAGGTCTAGAGAGACTTAGCAGTGATCCTGGCCATATGCACATCAACTTTATGCTGACATAGTTTGTA
GTTTTCATCCTGGCTTCTGTAACTACAGCCAAAGATGTTCTGAAGACAAATTACACCCAGTACAGATGTG
GATATGCTTGAGGAGACTGTCTCCTTGGTTTTCTGAAGCATAGCTAAGGTAGACATAGGAAAACAGAACT
CCCTGCTCAACTGATCTCTGGGAATGCTGACATTCTGGCTTCATCTCCTTATATGTTCTTGAATATCCTT
TGGTGTTCTAGCATTGGACTGCAATGAAATACTATGCTGGAGAGGTGTGGGAAACACCTGAACTCTTCCA
TTAGAGATCAACAAGATGAGCTGTATTTGCATTCAATTGATTGTGTACGTTTCTTGTCTTTGTTTGACAA
TGCAGTTCTGATGTCTTATACTTCATTTTTTCATGTGTCCAAGTTGTGGGAAAGCACACCTCACAATTGC
TTCCCATCCTCCATCCTAGTGTCTTAGATTTTAGTGTAACCCTTCATATTTTATATTATCGATACACTAT
CCTAACTTTTTTTAACATACACATCTCTATTATCCCTGCACACTGTGTGTCTGTTTTTGTCTGTGTGTGT
CTGTGTGTATCTGTGTATCTTTTGTGTCTATGTGTGTGGTTTGTGTCCTTACATGGTTAGTTTGTATGCA
ATTTACAGAAACCATTTTCACTGAAAGAATTCTCTGTAAAAAATCTATAAACTGTGGATGGGGCATAATC
CAAATGGTCTCCCACAATGTGGCCTTCTAGAAAGATTAGCATTATCTGTAATTAAAGAATACGCTTGACA
AGTAAGGGCAGGCTGACAGGAACTGGATGTAGATTTCACCTGAGAGAAACAGCCAGAATACAGCAAATAC
ATAGGGGAATGCCAGCAGCAAACCATTGAACTGAGAACGGGACCCCCGTTGAAGGAAACAGAGACAGGAC
TGGAAGTACTTGAAGGGGCTTGAGAACCCATATGAACAACAATGCCAAGGAACTCGAGGTTCCAGGGACT
AAGCCACTCCCTAAAGATTATACATGGACTGATCGTGGGCTCCAACCTCATAGAGAACAATGAATAGCCT
AGTAGGAGCACCAGTGGAAGGGCAATCCCTTGGTCCTGCTAACATTGAATCCCCAGTGAACGTGATTTTT
GGGGAAAGGGCGGTAATGGGGGGAGTATGGGGATGGGAACAACCATATACAATGGGCTTAGGGGTTAGAG
AGTGGGGTTAGGGAGATGTTGGCCCAGAAACCGGGAAAGGCAATAACAATTGAAATGTAAATAAGAAATA
CTCAAGTTAATAAAGAAAAAAAAAAGAATATGCTTCAAAGCAAAACTTAGAGGAAATACCTTGACATGTC
TACATTATAGCTGTGAACTGTGACATTGTTTTCGTGGCTTCTGTAGTCAGACATGTGGCCTTTGAAGCCA
AGCTGCATCCTGTGGATCTGTAAATAATCTGAGAGAGACTTTCAACTCGGACACATAAAGCATGTGAAAT
GCATGAAAAGACAGGTGCAGCCATTGTGACACTGCCATCCCAATGGATACATGGAACTGTTGACAATCAC
AGAGTGGGATTCTCATGTCTGAAGTTTGACACCCAGCTAGGAATATGTAACCTGTCAGTTCAGTTCCTGA
GTACCATCCAAAGGCCAAGGGTAGGCTCAGATGAAGTACTGATGAAGATAGGTGCTGTTCCTTGTGAGCT
GCATGTGAGGGTATGTGGAAGACCACTCAGCCTCTTGTGACATGGGAGATCAGAGTAATGAGAAACAAAC
AAAGGGGACAATTCTGTGTTTTGTTTTGTTTTGTTTTTGGGGGGGCCACCATAACTACGTTTTCCAGGCT
AAGGATTTGCTCATGGAAATGTAGTGTCTCACATTGGTAAAGGCCAAGCTGTATGAAGCCTCAATATCAA
AACTGGCTCCAAGGTTCTTTCTTAGTTACTGGGATTTACAGGTAGTCCTTCATACCTTGTCTTCTAGATT
CACAAATTCTTTTCTGGCTTCATGTACATAAGGCATATTCTTTCATTCTCTCTGTGTGTGTGTGTCTCTC
TGCGTCTCTGTCATATTTTTTCCTCTATCCTAGAACAGTCTTTACTAATGATAACATATTTCTTGCCAGT
TTAAGCACTTCCTTATCTTATAAACCCTAGTGTGATCTGAACTAGGTGTCCTCTGGAGAACCACAATTAG
AAATAGAGTTGACATCCAACTCTACTAGACTAGTACTTAAACACCTGTGAAGATGCAGAATATTCAACAA
CTCCCAACAAGCTTAGGGCCCAATAAGCATGTATGGAAGGTAAATTTTCAGAGATCCAAGAAGTGCATGG
CAGGCTGACCATGGGCTTGCTTCCCTTTGCTGGGACTGCCAGGATCATGACAAAGGTTACATGGGGCTCT
AATAAACATGTATAGTTTAATAATACCTAGACTCTACACTTACTTTACCATTCCCTGTCTGTAGGTTTCT
AATGGATGCTGTCCATAAATGTAGTAGTGACACCCTTTCAGGAGTATAGACGTTGTCACATGTGGCACCC
AACAGAAGAATTTGACTTTTCTTCCCTGGTTGAAGCTCCTTATCATTGATCTACATATTTGTCCCCATGA
CTGATGCTTTGTTTTGGTGTGTGTGTGTGTGTGTGTGTGTGTGTGTGTGTGTGTGTGTGTGTGTGTCTGT
CTGTCTGTCTGTCTGTCTGTCTGTCTGTCTGTCTTTGTCTCTGTCTGTCTCTTTCCTTCATATAATAACT
CTCCATAGTATAGCATGACTTCTTAATTGCTCATTCCAGGTTGACCCACCATGCTTTCTCTGACTGTTTT
TGAGGTCTCAAATTGCACCTATGTTAACCAATGCACCTGCAGCCTGACCTGTGAACTGCTGCTCACATCA
TAAACAGCCCCATGTCTAAAACATGTTATTTTTGAGGCTCTGAACAATGTTTTTGTCCAAATTTACACAA
TTATTCCTAGTTTTTTACTCCCCCACCCAAACTGTACTACTCTGTGGATCTTTCCAAAGTCTTTGGTTAC
TTGTATTTATCTATGTGCCAACGCTACAAAGAAGGAATAATCCCAACTCTCCAGAATCATCCTGACCTAA
GTTCTCAACTTCCTTTCTTCCTTGTCATTTTCAGCCTGCAACATAAGGTGGGGAAGACAAATTCTGGGCT
TTGATTGAAAATTTAGGCTTCAATATCTGTACATGATGGTGGGAAAGAATTCAATAAATCAGTCATATCT
CCATTTTAGAAGGGAGAGTATTGGAAAATCTTCGCTTGTGTCTCAGGCAAAGGTACTTGAAAAGGCAACT
TGGCTTGTTGATTTGGAGAAGATCTAGTTAATGTGTAGTTATGTGATGTTGAAGGGGACACTCCTCTGGA
TACACTATTGTATACCTGAAATTCCGTGGTATTCTCTGTGATATCACTAGTGTTATGGAAACAGAAGCTG
CCCTTGTGGTATTTAGTTAGTGCATATTGGTTTACACACAGACATGTTTTTTAGGATTATCAAGTTATTT
ACAGGGAAAACAGAATGCATGGTGAGATGAGAGAGAGACAAAAAATTAGGACTTCTTTCTTGTTATAAAA
GTGCAAAATAAATAATCTGGTGTAAAGCAGAGAGAGTAAGGCCTGAGCCACTGCTGGGGAGCTTCCTCGA
GAAGCTGTGCTTGGGTCAGACCTCTTAGGAGCAGGACTTATGGTCTGAAACCTCTAGATTCTAAAAGAAG
GGACCAAGCGTCAAGAATATCTGATGAATGTTGGGCAGACCACCAGTAATTGACAAGCATGCTGTTGGTT
TGCTATGAGTTCCTTATTTTCACTCTGAATGAGAAAGATATCCAATAGGAGCCACATAGATAAAGCTTCG
CCACTCAGGGTAGAGTATTGGAATTCATCTTCACAGGATTCCTGTACATGTCATTGACATGTTGTGATAA
TAAGAGAGAGATACTGCCCTGGACATGTATCAAAATCTCAGACTCATTTTTCTTGAACATACATGTTTAG
GGCTTTGTGGTCCTAAGCAGTATGGACTACAGAACTTACCTGCATATGTCTAGGAATCATGGTTGTAGGT
AGGAGAGTAGCTAATAGGTCCATCTTGAAAAGAGCTTTCTTACTCTTTCAGTGCTTCAAAGTGTCTGTAG
AGTTCCCCTTTCCTCATGCTTTGTTGGGGGACAAAGCATGGTCTCTCCTGTGACTGGGCCATTAATATGC
ATGTTCCCTTGTGTTTATCTACAGGGTTTGCTGGGAAGGCATCATGCCAACCTTCCACCATCAGTGAGAA
AGTACAGCACATTAAGAAGTTGGAGAAACTGACTATTGAGCTCAAGAAGAAAACCTGTGAGTTGGGTAAC
TTCCAGGAATACTGACCCATTGCATCCACAGAATTTCAACAGAAGATAGTCATTACATTCAGTCATTTGT
TGACCGTCTTGACCCCTCTGTGTTAACCCCAGTATTCTCACATCAGAAGCAACTGCAACGCCAGCATCGT
TATGCACAAACTCATTTTTCTGATGCACCTCTCAAAAGCAGAACTTGAAGGTAGGATAGGAGTGTAATGG
GAAGCTATTTCATTTCTCAGAAAAGAAGAAGGTGTGTTTGAATAACAGTCGAGATATGGCAAGCAATGTG
TGAGCTCTCATCGTGGATTTTAATAGAAAGAGAATGGATTTTCTGTCCTCAGAGGAACACAGAAAGCTGC
TAAGCTACAGAAGCACAGTAACTTAGACTTAGATAAGAAAACTTTTGATTTTTATTTATTTTAAAGATTT
AATTTATTTTATTTTTAAGAGTATACTTTACTTGTCAGACACACCAGAAGAGGGCATCAGATGACATTAT
AGATGATTGTATGCCATGATGTGTACACTTGGAATTGAACTCATGACCTTTGGAAAAAACAGGCAGTACT
CTTAATTGCTGAATAATCTTCCCAGCCTAAACTATTTCTCCTTCCTCTTCTCCTTCTCCTTCTCCTTCTC
CTTCTCCTTCTCCTCCTTCTCCTTCTCCTTCTCCTTCTCCTTCTCCTTCTCCTTCTCCTTCTCCTTCTCC
TTCTTCTTCTTCTTCTTCTTCTTCTTCTTCTTCTTCTTCTTCTTCTTCTTCTTCTTCTTCTCCTTCTCCT
CCTCCTCCTCATCTTTCTTCTTCTTCTTCTTCTTCTTCTTCTTCTTATTATTATTATTATTATTATTATT
ATTATTATTATTATTACTACTATTATAATTAAGAAACCCTAAGTAGATCAAAATTAACCCTCCTCCAGTG
CTCTTCCCCTTCCTGTTTCAAGAACTTACAATAAGGTAAGTCACAATAATATCTGCCCCTCCACCTCAGC
ACTAAATAAAGAAAAAATTTACTTTTTCTTAGCTATGGAAATTTTCTTGTTGACTGGGCTCATAGCTTCA
GACTTGAAGTCAGGCATACTATGGAAAATGGAGATCCTTTTGGAAGAAGCTGCTACGTTGGAGGAACTGG
GTAACAGTGAGCAAGAGTAAGATGTTGGTCCACCACCTGATGCCTTGCTGAGAAAAAATTCTCCTCTTCT
CAGCCTGAAAACTGGGCAAGCTGGGTAAACAGGCATAGCTAACAAGCCAGTCCAGTTTATACAGGGTATA
AAGGGAGAGCATTTCATTGACTAAGTTGAATATAAACACTGTCAACTATTTTCTTATCACATGAAAGGAA
ACTTTGGTGGATTTTGTCTATCCTGGGTCCACAAAGATTACTTCTCACTATCATTGCCATTTCTTCCCTG
GTAGGACCCTTAAGAGAACTGAGAGAGTCAGAGAAAGACACAGACAACAATAATCTGCATTGTAGAGATC
AAGGCTATCTCATAAGAAACACTTCCTCGTGGCTGTGAATTCAGCAGAGGGAAATTGCAACCAACGCTTG
ATAATGCAGCTGATATCTGGTATACAGACTCATTGACTAACTGTTCTATTGGAGAAAGGAAGCATCAAAA
GTTAGCATGAGACCAAAAAAAATACTAAAACTGAGTCAGAACTCTGATACATGTAGTAAGTGTTCCCAGT
GTGGGTCACAAATAATATGAAGGATATATGTTTGAGCTAGAGTTACTCTGTTGAAGTCCTCAGATTTCAT
ATGTACTTGAAAATCTGTCACAGCAAACTATATTGATATCATATGCTAGTCCGAGAGACCATACCCAAAA
GTATATAATTCCTTCTGAAATACAGTGTTGAAAATACTGCACATCACACATTTGTATGTAAGGCTAAAAT
TAATGTTCTACCTAGATAAAAGCATTCTCTCAATCCTTATCTAAGTAACTTGTTTGTTTTTTTTTTCCGT
TTGGAAAATGGCTGAGTATTCTTCAGTTCCAAACATGAACTGAAGTGACTCTTCCTCAGACTGTACACAT
AGTGGACATCTGAGTAGTTATTGACATTTTTAGACAGGTGGGTCTCCCCAAGGGTCTTTTAGGCATGAAT
AAGCATGTATAGCCATATTTTAGCCAAGGGATTCATGTAGTAGCTTAAATATTACAGGATCCCTCTTTGC
AAATAATTTTCTTTTACACAGGTGAAGGAAGGTGTATCAAAGGCTGAGTATCAAACGTTGTAGATATTAC
ACCATCTGTAGATGATAATATACCAAGAAGAATCCCTTAGGATTACACTGATTGATCTAGATACTCCCAC
ATGATTCTAATACAGAACAAGAAATCACTTAGCTTGGAAACTTAAAATAATATAGTGCTGCGGAGCTATG
TGGAGTGTTAATAGATAATGAGAAACCACCTAAAAAGCACATGCATATGTACAAGATGCTATTCAAAAAT
TACCCAGAGGCAGTTTGGCAACCTACATTCAGCACAAAATGATTGATTCTACACTTCATAGATTCTGATC
AGGTAAATTGAATATTGAGAAAGCTATATGAGAACTCACTTGGTTATCACATGACTGTAAAACTAGGTAG
TCTCAACAAACATGACAATCAGGAAGCATAGCCTGATCTTGCCAACAATGGATGAAGTGCATTTAGCTGA
CGAGGTCTGACCATGAAACTCAAATTTCCAAAATACCAGGTAGGTTTGAATTTGCAGAACAATAAATACT
TAATGAGTTTTGGGGCAAAATTCTATTCTAAAGACTCCAAAAATTATTTATCAACCAGCTCTTAATCCCT
ATGGAGAGATTAATTGTAGAAATAATGAATTTAATCTGTACACCAGAGGTATAAATAATTGGTGCAATTT
GAAGTGATTTGATATGTTAAAGAAACATGCAAAACAAAGGAGTTCAGGCTATCCTTGAACAGATTTGCTT
CTAAAGCATGTACCACGAGTTACTGTGGAATGATCTACACACACACATGCACATATCCTACAATTAATTG
ATTTGTTCTGTGCTGTGTGTGGTATGCCAGACTAATCCAAGGTAGGAAGTATATAATCCACAAGTATTTT
AAACCAAATATCAATGAAAAGAAATCAGAATTACTCTTGTGAGTGCCATCCTAGATGAGTTAATCCAGAT
CAAAAAGGAAAAATGAGTTACATATTCACTTTAATCTAAATGTTAATTCTCTAAACTGTGTATCTGTATG
ATCAGTTTTGTGTAAGTGTCTAGTATGAACCAGACCGTCCTTATTTTGAGAAGTGCAAGTGTACTTATGT
ATTGCTGAAAGACACAGTCAGGAACAGGAATATCAAATGTGAAGAGACAGGGAAAAGAGCAACAATGAAG
GGAATGTAGTACATACAGTTAAATTGAGAGACATTTGAGGCATTGAATGGAAAACTAATGGAGTAGAAAA
ATTTTTTTTAAAATTTTTATCAAGTAATTAAACATTTGCTATAGTTACAAGGGCAGAAGATAAAATATTG
AATGGGTTTATCTATGTGAAATTTGAATAATAAGTCACAACAATTTTGGATTTCAACTTTTAGTAAACCT
ATGTTACATATACTGACTGTATAGTCATTAAGGAGAGAGATGTTAACATACATATCTTATATTGTTGGAA
ACATACATATCTTATATTATAAACATTGGAAGTGTAAAATAATCTATGTATTTGTTTACATTTCAAAGTC
ATTTCCCAAACTCTTCTTTCTTTCTTGAATCCTCCAAGCCTTTCCGATTCTCTTTGTTTCTATGATGGTG
CTCCTCCATCTACATGCCCACTTCACTTTAGCCATCTAACACCCTCCTTCTCTGGGGTATGACATTTCCA
CAAGACCGATTGCCTTCCTTTCCAGAGATGGCAGATGAGGCAGTTGTCTTCTCCCTATGCTTTACTGTCT
ACATAGCAGTATCCATGTACTGGCCAAGTATACTCTTGTTGGTAAATTTCCTGAGACTCTGAAAGGTAAA
CTTAATTGATACTGTTGTTTTTCATATTGGTTTCCAATCCCTTTAAGATCATCCTTTAGGCATTCGACTA
ACTCATCTTATGTGGCTGTCATTTTCTTTCTTTTTTTTTTTTTAGATTTATTTATTTATTATATATAAGT
ACACTGTAGCTGTCTTCAGATACATCAGAAGAGGGCATCAGATCTCTTTACAGATGGTTGTGAGCCACCA
TGTGGTTGCTGGGAATTGAACTCATGACCTCTGAAAGAGCAGTCGGGTGCTCTTAACCGCTGAGCCATCT
CTCCAGCCCCTGTCATTTTCTTTCAAATGTTTAGCTGTACCACCATCTGTCTCAGTCAGGTGATGGCAGA
GCCCCTCAGAGGACAGACATATTAGGGTCTAATCTGCAAGCACATCTTGACATCAGGAATAGTGCGAGGA
TTTACGGACTGTGGATGAAATGATTCTTATGGTGTGGTGGTCTCTGAAGGGCCTTTCTTCATTCTCTGGT
CTTTTTTTTTTTTTACATTTTTTAAGCCTTGGATATTTATACGTTAAAATTTTGAGCTGCGTGGCAGCAC
CATCCCTTCAATAGGGTCATGTTTAGCTACAAGGGGCAGTCTGTAGTCGTTCTATCTCTTTGCTGCTTTG
TATTTCAACTAACATCATCCCAGTAGGTGTATGGGAGCCTTTTGGATTCTTGAAATCGGGGATTTCCCTG
GGAATACCCAAGTTCACCACCCATCATTGATGATTATTGTTATTTATTCCACTTTTCCTCTGGATTTCTC
TCTTCTGTCTTTTCATTGTTGCTGCTCCCCCGACTTTGTCTATCCTTCTGTACCTGTAGCTAGGTCCCAT
TTTCCCTCCTCGTTCTAAGTTTGTTGCAAGCATCCACAATTGGTTTTCTTTCATGTTACCATGCATGTGA
TGAAGGATTTTAATTGTGGGTATTCTGAACTTTGTGGCTAACATCCAAATGTCCCTAAGTACATCCCATG
ATAGGACCTTTTCAATCTCTGTTAATTCACTATTTTCCAGTTCCATCTCTTTGCCTACAGTGTTCTTGGT
CTCCTCATTTTTAATACCTGAGTAGTGTTCTTTGTTTTATTATAGCACACATTCTCTATTTATTCCTCGT
GGAGATGACACTAGAGAGGGGTGAAGAAATTCCCTGAAACCCTGGGAAGACGAGGAACATGCCTTTTTGG
TAGAAAAAGGAGTTACTTGAGCATCTTGGGACAATATGGAATGGCCAGCATGCCCTTGTAAGGAATGGCA
ACTTTCCACAATTCCTTGGTCATTTTTGGAAAATTCCAGGTCCCTTTGGACAGATGGAGAAGGTGTGGGT
CTCACCTGAGGAATAGTTGTAGCTTTTGTTGTCTCTTTGGCAGCATAAGATGGCAAAAGGGGGATCCCTT
TTGGCAGAAGGGGGAAGGTTGAAACTGTCTTCCTTTGAGGAGAAATTTCTCAAGACTGCATCAGAATAAT
CAAATCATAAGACTTTGTTTCTAGAAACTGGGTACCTGTGGTCTACTGTGGTAGAGGGAGAATGTCGACT
ATTTCTCCCCAGAGTGGAAATGGAAATAAATCTACTTGGGTAGATGGGGATAGTTGTAAAGCATGCTGAT
CAGATGCAGTAGATCCTAAGACATCCTTCTCAGATAAGGAAGGTCTTAATGTACAGTGTATATGTGTGGA
AATCCTGAATGCAACATCATAATGGGGGGAAGGTATTAGAACTACCTCTGAAGATGTGACCTCTCCTAGA
GCATCCTAGACAAATGTTAGAGGTCTGAGAGACTCATGAGCAGATAAGGATGTTTCTAGATATTGTTGTG
TAATTGTGGAAGTTCCAAAAAAAATTCTTAGGCTGGAGAAGTGAAAACAGACTTTTGAATAGAAGTGTCA
GGTTTCCTAGGTTGCTTGATAGGCAAAACAGGTTCCAAGACCCCTTCAGAAGATATAGTAAAATCCAAAG
CCTTTGAGGTATTTGGCAGATGTTCTGGGTCTGCTTGTGGGTATAAAGAAGGACTCAAAACCATTTGTGC
ATATTTGGAAGAGTGTGTAGCATCTTCTGTAGTTGGGGAAAATGGTTGATCTTGAGGAGATAAAGAAGAT
CCTATAGCCTCCTGTGAAGTTTGCTGAGGTCATATGCATTCTTTTGCACAAATGGAATCCAAGGAATCTC
TTTCCTCAGATATCGAGGATGCTACAGACACTGGTGTTTGCATATCATGTTCCCCCACTCCTCATTCACA
TATGGTTGTATCCATAAACTTCTCTACAGATGGAATATGTCCAAGAACATCTTTTGTACATGTGTCACAT
CCATAAGCCATCTCTAAAGATGTGGCTGTGGGTAGGACTCCTTTTGTAGAAGTTTCTTGTCCCACAGTCC
CTTTATGAGATAGAGTACTACTCAGAGAATCCTGCTCAGTTTTGGGAAATTCTAGCATCTCTGATGTATA
TGTGGAAAATTTTGGAGCCTCTCCTTTCAGGACAGAACAACCTAGAGTCCCCTGAAGGGGAAAGGGATGT
TTTATCTTCTCTGGAAATTGTACAAATATGGAGCCTGCATGGCTCATTGACTGTGTCTTGTGATAAACTT
AGTTGTTTTGGTGCTTATGACAAGTCAGGGGGTCCTTTTGTGTGATAGAGGATATTTGAGTAACTTCTGA
TGTATAGGGACATAGGAACCACTGGGGGAGATGGTGAGGGTGCAAGATCACAATATTTATGTGCAGAAGG
CTCAAGAGTCACTGGTTAGATTCAGAATTTTCTACCACATCTTGCATGGGTGTGGAACTCTCAAGAACCC
CTTCTGAAACTGTAAATGGTCCTTAATCTAATGGTGTAGAGGAAGAAAGTTTTGTCTTACTTGGTTTGGT
ATGTGTGTTATGAGATTCAGTTTGCGGAATTTTGATTGTATTTTGTCCCCTTTGAACATAGTGATGATTT
AAGCCCATTTTTAATAGTGGAGGACTTTGAAGGCCCTTTTAGTTTGATATGGAAGTTCTGAAAACCCCTT
TGTCAGCAGAAACAGTTTTCAAACTCATTTTACGCAAAGCAGATTGCATAAGGCACTTTGTTGGAGAGTG
GGGACATCTTTGAGTTTCTTTGTGAGTGGACATAGCTCTGTGCCCTGCTAAGACCATCAGAGGGGCAGAA
ACCCCTGAGATCTCTGCTCACATTATGACTCAAGAAAAAAAAAAAAAACCTAGCTCCATCTGGGCCTCCT
GTGCTAGGTACATAGGAGCAGTAGGGGAAGGACATTTCTGGTTGCAGCCCTCATGGTAAGCTGAAAGTCA
GCACAAAAAGTGAGCTCAGGCCTGAGATAAGAGGTGAATTCAACATTTCTGCTCGAGGTGAGCTGACCGG
TGGACTCAGGACACGCAAAGGCAGAACTCCTCTGGGATCAGGCATTTCCAGTTTTTAGCTGGCTCTTGAA
TGTAGGCACAGAGACTGCTACTTCTGCCCAGCATTGCCCAGGTCTCTGGCCCAAGACAAAACTGCATAGT
GCTTATGGACACAGGAATATAGGAGGAGTAAAGCTACTGGAGCACCATGTTCCAGACAGTGCCAAAACTG
AACAGAACTGGTCAAACAGATCCCTGTACCCAAATCCTGAAGTTGGGGCAACTAGACCTTCAGAGAAGCA
GACACTCCTGGGAAACCAGAGGAGACTACTCTCTGCCCAAAATCCTGACTCAAGAGGAAAACATCTTGTG
CCATCTGTTCCCCCTCCCCCAACAGAGGGACCTAGGAGAAGTATGGGAATTTCGCTCTGGTTCTAGCCCA
CAGGGACAGCTGAAAGTCAGTGGAAAAGAGCAATTACATGCCTAGATCAGAATACACTGTTCTCATAACT
GGGTACAAGAAAACAGGAAAACAAGTCTACAGCAGTACGGACACATGAGCCTACAAGACAGTCAAGCCAC
TGTCAGAAAGAACAAGCCAATCTAACTCCAGAGACAACCTGATGGCTAGAGGCAAGCACAGAATCACAAG
CAACAGAAATCAAGACTACTTGGAGTCATCAGAACCCCTTTCTCCCAACAAAACACACACTGGATATCTA
AACACACCAGAAAAGGAAGATCTAGTTTTAAATTCACATTTTATCATGACGAAGGAGGATGTTAGGAAGG
TCATAAATAACTCCCTTAAGAAAATACAGGACAACAGAAAATACAGAAGTAAACAAGTAGAATCCCATAA
AGAGAGACACAAAACTACCTTAAAGAACTACGGGAAGAACAGCAAAACATGAAAAGGAAATGAACAAAAC
CACCCAGGAATTAAAAATGGAAATAGAAACAATTAAGGAAGCACAAAGGAAGACAACCCTGGAAATGAAA
AACCTAGAAAAGAGACCAGGAGTCATAGATGTGAGAATCACCAACAGGATAAAAGATATAGAAGACATAA
TCTAAGGAGCAGAAGTTTGCATAGAAATCATTGACACAACTGTCAAATATAAGGTAAAACTGAAAAGCAC
CTAGCCCAAAACATACAGGAAATCCAGGACACAATGAGAAGATCAAACCTAAGCTTAACAGATATAGAAG
AGGGTGAAGACTGCCAAATCTAGGGACAGTAATATCTTCAACAAAAGTATAGAATAAAACTTCCATAATC
TAAAGAAAGAGATCCCAATAAACATATTCAAAGCCTACAGAACTCCAAATAGATTGGACCAGAAAAGGAG
ATCCTCCCATCACATAATAATCAAAACACCAAATGCGAAAAACAAATAAAAATATTAAAAGCAGTAAGGG
AAAAGGTCAAGTAACATATAAAGGCAAACGTATCAGAATTACACCAGAATTCTCAAAAGAGACTATGAAA
GCCAAAAGATCCTGGACAGATGTCATACAGACATTAAGGTAACAAAAATGCCAGCCCACACTACTGTATC
CAGCAAAACTCTCTACTAACGTTGATGGAGAAACCAAGATATTCCATGATTAAACCAAATTTACACAATA
TCTTTCTACATATCCAGTCATACAAAGGACATTAACTGCAAAACCCCAACATAAGGAGGCAGGTAAAATC
ATAGATAAAGCAAGAAATTAATCTTTTCACAACAAAACAAAGAGAAGAGAAGCAGACAAACATAAACTAA
CCTCCAGTTATGAAAATAAGAGAAAGTTATCATCACTATTCCTTAAGATGTCTCAATATCAATGGACTCA
ATTCCCCACTAAAAAAACACAGACTGACACTCTGGATATGTAATGAGGACCCCACGTTTTGCACTACAGG
AAACTCATTTCAGAAACAAAGATAGACACTACCACAGAGTAAAAGGCTTGTTAAAAACTTTTCAAGCAAA
TGATCTAAAGAAGCAAGTGGGAGCAGCCATTCTAATATCATATAAAATCCACTTTCATCCAAAAGTCATC
AAAAATCATAAGGAAGGACACCTCATAATCATCAAAGGAAAAATCCACCAAAATGAACTTGAAATTATAA
ATATCTATGCTCCAAATACAGGGTACCTACATACAAAAAAAAAACCTTACTAAAGCTGAAAGAAAATATT
GCACCTCAAACAATAATAGCAATAGATTTCAACTCCCTATTCTCATCACTAGACAGATCACAGAAAGAGA
ATTTAAAAAGAGTCATAGACAGACTAAGAGAAGGTATAAACCAAATGGACTTAACAGATATTTAGAGAAC
ATACTATCCTAAAACAAAAGGATATACCTCCTTCTCACCATCTTTTTGCACATTCTCCAACATTGATCAT
ACAATCAGTCAAAAAGCAGTCCACAAATGACACAGAAAGATAGAAATAATCCAAGGCATCCTTTCACACC
ACCATGGGCTAAGGCTGTACTTCAATAACAATTAGGAAAGAACACTCACATATACATGGAAGTTGAACAA
TGCTGTACTCAGTGATAACTTGGTCAAGGAAAAAATCAAAGAGTTCTTAGAATTCAATGAAAATGAAGGT
ACAACATACCCAAAACTCTTGGAACACAATGAAAGCTGTGCTAAGACAAAAACTCATAGCTCTGAGTGCC
TGCAGAAAGAAATAGGAGAGAGAATACATCAGCAGCTTGACAGCAAACCTAAATCATATAGAACAAAAAG
AAGCAAATAACTGCAGGACTAGTAGTAGGAAGGAAATAATCAAACTCAGAGCTGAATTATACCAAGTAGA
AAAAAGGGACTATACAAAGAATCAACACAACCAATACCTGGTTCTCTGAGATAATCAACAAGATACATTA
ACCCATAGCCAGACTCACCAGTGGATACAGAGAGTGTGAAAAATTAACAAAATCAAATATTAAAAAGTAA
GACAAGGGGGTTGGGGACTTAGCTCAGTGGTAGAACGCTTGCCTAGAAAGCGCAAGGCTCTGGGTTCGGT
CCCCAGCTCTGGAAAAAAAGAAAAAAATAAAAGGGAGACAAAACAGCAGAATCAGAGGAAATTAAAAGAA
ATCATTGTATAACAAAAACCTATGTTCAACAAAACTTGAAGATCTGGAGAAAGCGGACAATTTTCTAGAC
AAATACAAGAGAAAAAAATTAAATCAGGAAAAGTTAAACTATTTAAACAACCCATAACTCCCAAAATAAT
ACAAGCAATCATCAAAACTCTCCCAACCAAAAAGAGTACAGGATCAGGTGGGTTTAGTGCATATATCCAT
CCAAATTCATTGAAAACTTCAAAACAATACTGTCCAAACCATTCCATAAAATTGAAACAGATGGAGTACT
ACCAAGTTGCTTTAATGAAGCCACAATTACTCTTATAACTAAAACACAGAAAGAGCCAACAAAGAAAGAA
AATTTCAGACCAATATCCCTTATCAATATCGGCACAAAAATACTCAATGAAATTCTTGCAAACCTAGTCC
TACAACACATTAAACAATCATCCATTATGATTAAGTAGGAATTATCCCAGGCTTGCAGGGATGCTTTAAT
GTACAGAAAACCAACAACGTAATCCACTATATTAACAAACTCAAAGATGAAAACCACATGATCCTTTCAT
TAGATGCTGGGAAAATTTTGACAAAATTCAACATCACTTCATGATAAAAGTCCTGGAAAGTAGAGGAATT
TAAGGCCCACACCTAAACATATACAGCAAATACGTAGCTAACATTAAACTAAGTGGAAAGAAACTTAAAG
CAATCACACTGTAATCAGGGAATGGACAAGGCTACCCACTCTCACAAAACTTATTCAATATAGTTCTAGA
CATCTTAGCCACAGCAATCAGACACTGAAGGAAGTCAAAGGGATATAGTTTGGAAAGGAAGAAGTCAAAA
TAACACTGTATGTAGATGATATGATAGTATACTTAGTGACACCAAAGGTTTCACAAAAGAAGTACTAAGC
TTGATATACAATTTCAGCAAAGGGCTGGGTATAAAAATAACTGTGCACAAAAACTAAACAAGCGGAGAAA
GAAACTAGGGATATGACACCCTTCACAATAGCACCAAATAATATAAAATATCTCGGGGTGACTTTATCCA
AGCAAGTAAAAAATATGAGCATATGAGTAGAACCTCAAGTCTCTGAAGAAACTGAAGGAGATTTCAGAAG
ATGGAAAGATCTCCTATTTCCATGGACTGGCAGGATTAATATAGTAGAAACGGCCATTGCACCAAGAGCA
ACCTACAGATTCATTCCAACCCCATCAAAATTCAATTCCAATTCTTCATAGAGTTAGACAGAACAATTCA
TAAATTCATTTTGAATAACAAAAAACACATAATAGCTAAAACTGTCCCCAACAATAAAAGGACTTCCCTA
GGAATCACAATTCCTGTACTTAAGAAGTATTACAGAGCAACGGTGATAAAAAAAAACTGTATGATATTGA
GACAGAATCAGCAAATAAACCAGTGGAATAGAACTGAAGACCCAGAAATGAACCCATACACCCTTGGTCA
CTTAATTTTTGAGAAAGGAGACAAAACCATACAATGGGAAAAAAAGAGCATTTTCAGCAAATGGTGCTGG
TTCAACTGGAGGTCAGCATATAGAAGAAGGCAAATTGATCCATTCTTACTGCCCTGTAGAAAGCTGAAGT
ACAACTGGATCAAGGACCTCCACATCAAACCAGATAAACGCATACTAACATAAGAAAAAGTGGGAAAGCA
TCTAGAACACATGGGCAGTGGAGAAAATTTCCTTAACAAAACAGGAATGGCTCATGCTCTAAGATCAAGA
ATCAACAAATGCTAACTCACAAAACTCCAGAGCTTCTGTATGGCAGAGGACACTGTTGTTAGGACAAAGT
GGCAACCAACAGATTGGGAAAAGATCTTTACCAATCCTAAAACAGAGAGAGGGCCAATACCCAAAATATA
CAAAGAAATCATGAAGTTAGACTACAGGGAGACAAATAACCATATTGAAAAATGGGGTTCAGAGCCAAAC
AAAGAATTCACAATCGAATGGCAGTGAAACACTTAAAGAAATGTTCAACATCTATAGTCATAAGGGAAAT
GCAAACCAAAACAACCTTGAGATTTCACCTCACACCAGTCAGAAAGGCTAAGATCAAAAACTCATGTGAC
AGCAAAATCAGGCCACATGCTGGCGAGGATGTGGAGAAAGAGGAACACTCCTCCATTGTTGGTGGGATTG
CAGACTGGTACAACCATTCTGAAAATCAGTCTTGAGGTTCCTCAGAAAATTGGACATTGAGTTATCTGAA
GTCCCAGCTACTCCTCGCTTGGGCATATACCCAAAAGATGCCCCAACATATAACAAAGACACATGCTCCA
CTATGTTCATAGCAGCCTCATTTATTATAGCCAGAAGGTGCAAAGAACCCAGAAGCGTTTCTACAGAGGA
ATGGATACAGGAAATATGGCATATCTACACAATTTAGTGTCATTAAGAGATACTAGGTTAATAACGATGG
AGAACAGAAAACTTTACTGGCTCTTTATATGACATGGATCATATCTATAAGACACAAAATACCTTATTCA
TCAGAAATAAAGTAATGGAATTAAATATGCTATATATTTGAATAAATGCTTAAAATAATGGCACAGTAAT
TAGCAAAAATTACATGAAAAATACTAAATACTAAACTCACAAATCGTTGGTGAAGTACAAATACAAATGA
CAGTGAAATTATTTGTGATTCAATAGTACCACCGAAAGAATATGTCGTTGATGGAATCTGTCTATTTCAG
TTATAACTCCATAAATGTCTTTACCTTCTCACTGTTCACAATATCCATGTTACAAAATTGGAAAAATAAA
TTATATAGGCACTAGACCTTTATTTAATCATCAAATAGCAAAATTTTATCATTGGCCTGGATATTGATGA
AACTAGACATCATTTTGCAAGTTGAAAGTTCAGAAGTATGAAGACAATTATCTAAATCTTATGAAAGTGG
GCAACTGCTGTTTGTTTGAATTTGAATCCTCTTCTATAGAAGGAAAGTCAGATGTCATGTTATAAACATT
GACAGTTTTCACATGGCTCACATGGTCACAGAGAGGATCCTACTACTCCTGTTTTGCTAAATGGCCATGT
TGTCAAACTGCGTTCCAATTCTCATTGTTTTTGTCCATACATTACTGCTTTTATGGCCTGTGGTCAGAGA
AATGTATAGGTGTACTGGGCAGCAATTACTGTAGATCTGTGTAACTGGTATAAGTGCTAAGACCGTGAGA
AGAAGAAAGCTGAGCATAAGGCTGGGGAAACATTGCAGAAAAGGAGAAGACAGAACTTGAGGAGAGAGGA
TGTAATCATGACATCTAGTTATGACACAGTTATTGGAATTATGGACTCACTGCATCTACAGTAGAATGCA
CAAGTCTTGTACACAATTAAGACAATGAATTAGGGAAGATCCCAGCAGGCAGTACTCAGTGAACCAATGG
ATTATAAAGAAAATAAAACAGGAAAATATAAAGTACATGAAGCTAGAAAGGGAATTTATCCAGAGAGAGA
AGAACCAAGTTAATGATTGGTGTGATCAAGGTACATTATATACATGTGTGAATAATAAATAAAAATTCCA
AAATAAAAAAACAGTTCTGAAAATATATTATGGATTTTTATATCCTATGTAAGTCATTTTTCCCTAAAAG
TAGAATAGAGTATCCTAACTTGTAGTAAATTGCAAAAAAGTCAGTGTAAGAATGTAGTTACATTAGTCAG
TGCATGCTATCTCCATTATGGATATATCAAACTGAGGCTCATTAATCTGTACAGTTACCTTATATCACCT
GTTCAAATAAAATAAAATGAAACACTGTGTAATGATCCACCAAAATCAAACTGCACACTGGAGATATAAA
AGCAAACCGAAAAATGGCCTTTCTTAATCTCAACCATTTCACTTTTTGAAACTCTGAATACATTTAAACA
TAAAAGTTCTAACCTGATGCCCAGCATATATTATGGTGTATTTGTGACTTATATGGTAAGACTTTTAGGG
TTGTGCATTGCCATCAATTATGTCATTAATATTTAAAATCCTAGGACATCAAGATCTAAAATCCACGGGC
TTTGGTCCTGACAGCCAGGAATTGAACTCTGAACATGATCACTTTATATTAATTAGCTAAACTCTGAAAG
GCAATTAGGATCTGGGGAACATCCTCTTGGAGTCAGGGAAAGAAGGGGTGGAATGGGATGAGGAATGGTG
GGAGGGGACCAGGAGAGTGTACAATGGAAGGATTATATATATATATATATATATATATATATATATATAT
ACATATATATATATATATATTATAAATAGTTTCACTCATAAATTCAAATGCTAGATTCTTTTTAACATCT
ACATTGCATTTCAATCGTGATGTTTAGTGTTTTTGCTTATTGAACTGTGTAAGCATTAATGGTAAATTTA
CTCTTCATCCTATTTGCGAATTTTCTCCTTTCTTATTAAATTGCAACAATTGTGTTTGCATATGTAGGAA
GCTTACTATTCATAATTTGTGCAGAAAATATATATATATGAATCTTTTTATTTTAATAGTATGTTATGTG
TGAATGTCTATGTATAGATTTGTGCACATGACCACAGGCACCTGGTGAGACCAGAAGATGTCAGATAACC
TGGAGCTGCTTTCACAGCAGGTTGGAAGTGGCTTGATCGATGTTGGAAAATGAACGTGTTTGCTCTTAAA
AGCAGTAAGTGCTCTTAAACACTAATCAAATACTACATTACTTATTCCATAGTAAAATCAAATTATTTAT
AATTGTGTGATGTATTTTAGGGTATCTTTGAATTTGAGACATCTTGCCACATTTTAAGTGATATGAATAC
ATTCAGGCATTATTTTTGCAGCTTTCTTTATCATCGTAAGATGTGTTCGATTAAATATGTTATTATTATG
CACTAAATCCTTCAAATGTTTACTTACAGAACGTTAGGTTGGTGTCTGTTTCTTTCCTCTGGAATGACTA
TATTAATTTTACAGTTTGCAGTTCTCTCTTTCTTTACACAATCCATCTGCTGTGTTTTTGCTTTCATATA
CAATGAAGTAAAAGCCTTTTAGTTTTTCTTTGAATACTTAATGTACTAAGAAAATGTGTTGAAGGTCAAT
ACATTATTCTTTAAAATGTTCCTAGAGTTTTGTTTTTTTCTTTTTCCTATTATAATTGTTCTCATTAGTC
TCATTATTAATATTATGTGTAACCTTTTATGTGTTCTGGTCATGTAGTAAATATAGGATTCTTCCAAACA
TTTACGTGTAGGTATCAAATTAATTTCTTGGTTCTTTATTGCATGAAATTTTATCTGCTAAACCACCTCA
CGGGAACACAATATAACACTTTAAGGTGACATATAGCTCCAGGCTGCTTTTATATACACAATGTTTTCAT
CATTTGGCTTTTAATATATATATTTCATTATTCTAATATATTTTATTTTCCATGTCCATTTGGTAACTCT
AGTATTCTTATTTTAATATTTAATTAATAATTTACTCATAATTATTATGCACTTGATACCTAGGTAATAT
GAAATTATCTTAGATACAATTTAATACATGCAATTAGTTACCTGAAGCATGAAGTTTGGTACATAACTTT
GTTCACTATTACTATGCATTTGCATAAAACAGAGAATATTTCATCATCACAATCCTGATGCCAATTTTAC
GTAGTATGACAGCTAATAACTATCTGTGACATTTAATGACTTAAAAGGATTTAGGATTATATTGTTAAAT
GATATTTCCCCAACATCAACTAAATAGATTTTATTTTGCTTCAATTAATTAAACGTGCTATAGCAGGAAA
ATTTTAATTTCCTTTTTTTAGTTAAGACTAAATTTAACTTTTACATCCTCCTGCCTATCAGAAAGTCAAC
ATTCATTTACAAGAAGATGTGCCAGGCACAGGTCAAATTTCTAGTATATCATGTAATTACAATCACCAGT
CTTGTCATTTTCAAGTAATTGTTAATATCATGCCTGTAAAACAAAATGAACAACATGTCCGGATAACCAT
AAGGGCAGTGCAGTGGCACAAATAGCTTGATGATAGCCAACAGCTATCTAATTTTGCTTAAGTCCTGATC
AATGAACATGGATGGTACTGGTAATTTAGCCACATATATAAGGCTATTGAAGCTGTGGTTATGGGGGAGA
ATATACAGCCCCTTACTTACTTAAGCCAGTATCATACCTAACAACAATCATAGCCATGTGTCCTTATATA
CAGAATTAATTATAGTCTCTGAAACAAAGATCACAGTAAAAATCTCAGCCATTCAAAATGCAGGATAGAA
ATTTCAAGCCCAGTCTCAATGGCTCTATCCACAAAATGTCACTTGATTCAAGTTTGAGGAACCTTACAGA
AGACGGGGCAAGAAGATTGTAAGAGACTAAAGTTTACTATGAGATGGTGTCTCAAAGTAACACCAGAAAT
TACACTTATAGCATCTCACTAACATGACTGCCTAAACAACAGCTGAGGAAGAGAGGGAATGGGGAAGAAT
GGAAGTTTAGTTTTCTTTCTGTTTCAATTCCTCCTCCTCCTCCTCTTCCTCCTCCCCCTCCTCCTCCTCC
TCCCTCCTCCTCCTCCTTCTTCCGCTTCCTTCTCTTCCTCCTCTTCTTCCTTTTCCTCTTCTTCCTCTTC
CTCCTCTTCCTCCTCTTCTTCCTCCTCTTCCTCCTCTTCCTCCTCCTCCTCCACCTCTCTCTCTCTCTCT
CTCTCTCTCTCTCTCTCTCTCTCTCTCTCTCTCTGTCTCTTTGTTGGATATTTCCTGTTTACATTTCGAA
TGTTATTCCCTTTTCCAGGTTTCCAGTCCATAAGCCCCTTAACCTTTCCCCCTCCCCTTCTATAAGGGAG
TACACATCTCCACCCACGGCCTCCCCACACCTCCCCACTTTCCCCTACACTAGTATTCCAACCTTGTCAG
AAAAAAGTGTTTCTCATTCAATTGTTTCTCAGCAAGACCATCCTTTGCTACATGCAGTTGGAACCATTGG
ACAGTCCATGTATAGTCTTTCTGTTGTGGTTTGGTCCCTGGAAGCTCAGGTTAGTTAGCATTGTCATTAT
TATGGGGTTGCAAATCCCTTCAGGACTTTCAATCCTTTCCCTAATTCCTCCAACTGGGGTCTGATTCTTG
GTTCAGTGGTTTGGTGATGCATTGCCTCTGTATTTGACATATTCTGGCTGTGTCTCTCAGGAGGGATCAA
TATCCAGTCATTGTCAGCCTGCACTTCTTAGCTTCATCCATCTTATCTACATTTGGTGCTCTATATGTAT
GGGCTATATATGGGCCAGGCTCTGAATGGCAGTTCCTTCAGTTTCTGTTATAAACTTTCCCTCCTTATCC
CCTCCCACGGGAATTTTGGTTCCCCTTTTAAAGAAGGAGTGAAGCATCTGCATTTTACTCATCCTTCTTG
AGTTTCATGTGGTCTGCATATTACATGATGGGTAATTCAAGGTTTTTGGATAATATCTACTAATCAATGA
AAGCATCCAAGTGTGTTTTTCGTGATTGAAGAATCTCACTCAGGATGATATTTTCTAGTTCATTCCATTT
GCCTATGAATTTCATGAAGTCATTGTTTTGATAGCTGAGTAATATTCTGTAGTGTAGTTGCACCACATTT
CTGTATCCATTCCTCTGTTGAAGGTCATCTGGGTTCTTTCCAGATTCTGGCTATTTTAAATAAGACTGCT
ATGAACATAGTTGAATATATTTCTCTGTTGTACATTGGACCATCTTTTGGGTATATGCCCAAGAGAGGTA
TAGCTGGGTCCTAAGTTCATGGAATGTCAAATATTCTGAGGAACCTTCAGACTGATTTACCAAAGGGTTG
TACCAGTCTGCAATTCCACCAACAATGGAGGAGTCTTACTCTTCCTCCATATCCTTGCCAGCATCTGCTG
TCACCTGAGATTTATATGTTAGCCATTCTGACTCGTGTAAGGTGGATTCTCAGATTTCTTTTGATTTGAA
TTTCCCTGAAGACTAAGTATGTTGAATATTTATTTAGTTGTTTCTTGGCCATTCGATAACATTCAGCTGA
GAATGTTTTCTAACTCACTGTACCCCATTTTTAATAGGATATTTTTGCTTTCTAGAGTCTAACTTCTGAA
GTTCATTTTATATTTTGGATATTAACACTCTCAGATATAGGATTGGTAAAAATTTTTTCCCAATATTTTG
GTTACAGTTTTGTCCTAATCACAGTGTCTTTTGGCTTACAGAAATTTTGCTGGTTTATGAGGTCCTATTT
GTCAATTCTTGATCTTAGAGCATAAGTTAATGGTAATTTTTCAGCAAATTGTCTCCAGTGGCAATGTGTT
CAAGACTCTTCCCCACCTTTTCTTCTATTAGTTTGAGTGTATCTGGTTTGATGTGTAGGTCCTCGATTCA
CTTGTACTTAAGCTTTGTACATGGTCATAAAAATGGGATAATTTGCATTCTTCTACATGATGACTTCTAG
TTGAACCAGCACTATTTTTGGAAAATGCTATGTTTCTTCCTTTGGATGGTTTTATCTCCTTTGTCAAATA
TCAAACGATAGGTATGTGGGTTCATTTCTGGGTCTTCAATTCTATTCCACTGGTCTATCCACCTGACTCT
GTACCAATACCATGTAGTTTTTACCACTATTGCTCTGTAATACTGCTTGGGTCCAGGGGTGATGATTCCC
CCAGGAGTTCTTTTATTGTTGAGGATAGGTTTAGCTATCCTGGCTTTTTCTTATTCTGAATGTATTTGCA
AATTGCTCTTTCTATCTCTATTAAAGAAGTGAGTAGGAATTTTGATGGAGATTGCATTGAATGTGTACAT
TGCATTTGGCAAAATGGTCATCTTTACTATATTAATCCTGTCAATCCATGAGCATGGAAGCTCTATCTAT
CTTCTGAGGCCTTCCTCAATTTCTTTCTTCAGACATTTGAACTTCTTGTCATACAGATCATTTACTTGCT
TGGTTAAACTTACACCAAGACATTATATATTATTTGAAATTTTTGTGGAGCATGTGATTTCATTATTTTC
TTTCTCAGCCTGTTTATCCATTGAGGAGAGGAAGGCTCCTGGTATGTTTGAGTTAATTTTATATTCTGAC
ACTTTGCTGAAGTTATTTATCAGGTTAAGAAGTTCTCTGGTGGAATTTTTGGGATTACTTAAGTATATAC
TATCCTATCATCTGCAAATAGTGATACTTTCATATCTTCCCTTCCAATTTGTATCCGTTTGACTCCCTTT
TGTTGTCTGGTTTCTCTGACTATGACATGGAGTCCAGTATTGAATAAGTAGGAAGAGAGTTGGGCAGGAT
TGTCTAGTCCCTGGTTTTAGTTGGATTGGTTTATGTTTCTTTCCATTTAGTTTGATGTTAGCTACAGGTT
TGCTGTATATTTTTTACAGTATGTTTTAAATGAGCCTTCAATTCGTGATTTTTCCAGAACTTTTATCCAC
AAGGGTTGTTGAATTTTTTTCAAATGCTTTCTCACCATCTAATGAAATGATCATGTGCTCCTTATCTTTG
AGTATGTTTACATGATGGATTACATTTATGAATTTTTCTATATTAAACCATCCCTCCATCCCTGGGTTCA
AGTCTACTTGATCCTGTTGGATGATTTTTTTTATGTGTTCTTAGATTTGGTTTGCAAGAATTTTATTGAG
TATTATTTCTTCAATATTCATAAAGGAAATTGGTCAGAAGTCCTCTTTCTGTGATGATTTTTTGTGGGGT
TTTGGTATAAGAGTAATTGAGGATTCATATAAGGAATGTGATAGTGCTCAGTCTCTCCAATTTTGTGGAA
TAATTTGGACAATATTAGTATGAGATCTTCTAAGAAGGTCTGATAGAATTCTGGACTAAACCCATCTTGA
CCTGGGCTTTGTTTGGTTGGGAGATTTTAATATCTGCTTCTATTTCTTCAGGAGTTATGGAGTTAATTAG
ATAGTTTATTTCTTCCTGATTTAACTTTGTTACCTGGTATCTGTCTACAAAATTGTCCATTTCCTCTATA
TTTTACACTTTTGTTGAATATAGGCTTTTATAGTAGAATCTGATTTTTTATAGTAGAATCTGATTTTTTT
ATATTTCTTCACATTCTGTTATGTCTCCCTTTTCATTTCTAATTTTTTTTATTTGGATACATTCTCTTTG
AACTCTGATAAGTTTGGCTAAGTGTTTATCTATCTTATTGTTTTTCTCAAAGAAACAGCTCCTGGTTTTG
TTGATTCTTTGTATCGTCCTTTCATTTCTACTTCCTTGATTTCAGATCTGAGTTTGATAATTTCCTGATT
TCTACCCGTCTTGGCTTTAATTAGTTCTTTTTTTTTTCTAGAGCTTTTACATGTGCTATCAAGCTCCTGA
CATATGCTCTCTCCAGTTTCTTTTCACTAGCACTTAGGTCTATAAGTTTTCCTCTTAGCTCTGCTTTCAT
TATGTCACATATGTTTGGGAATGTTGTATCTTCATTTTCATTAATTTCTAAGAAATCTTTAATTCTTTCT
TTATTTCTTCCTTGACCAAGTTGTCATGGAGTAAAGCATTTTTAAACTTCAATGTATATGTGAGCTTTCT
GTTATTATCGTTATTGTTGAAGACCAGTCGTTGTGTGTGGTGATCTGATAGAATGCATGGGATTATATCT
ATCTTCCTGAATCTGTTAAGGTTTGTTGAGGGGCCGATTATGTTTATAATTTTAAAGAAGGTTCCCTGAG
GTTATGAAAAGAATGTATATCCTTATATTTTAGGATGGAATGTTCTTTAAATATCTGTTAAATCCATTTG
GTTCATAACTTCTATTACTTCCTCTACATCTCTGCTTAATTTCTGTTTCCAAGATCTCTCCAAAAACGAG
GGTGGGTTGTTGAAATCTCCTACTATTATCATGTCAGGTGCAATGTGTGCTTTTAGCTTTAGTAAGGTTT
TTTTTGTGAAACCTCAGGATTTCTCATGAATCATTTTTATTGCACAAATTCAAATGTAAATATAGCATTC
TGTGGGTTTACAAGTGACAGAATGCATATATAAGAGTTAGCTAGTGTTAGATAATTAGATTCCGGTAGCT
ATTTAAGAAGAAAATAAAATAGTATAAAGTTATAATATTGAGTCTTATGAATATAATTAAAGAAAAATAT
AATTCCATTTAAGGGTGCTGAAAATATGGAAGTCTTTAAAAAATTACCATGACACTAAAACTACAGTATT
GTTTTAGGCATGAGTCACCCAAACAGAAAGACAATAATTATATTCTCCTCTGACTCATTATTCTGAGTCT
ACTTACATGCAGTAAGGACCACTCAGGTCAAAATGTTGGTAAAAAAATGACGAGAAGTTGAAAGCAATGC
ATAAAGTATTGAAGAGAGACACAGTATTTCCATAGGCATTAAGTTATTCTCTTTTAACTTCTATTACTTT
AAAAGGAAATACAAAAGAAAAATATATTAAAATATTTTAACTATGAAAGGAAAATAATTTAAAATAATTT
CATTGCTCGATAATTGGGTGTTGATAAGATGACAGGCATCCTCCTAATGTTTAACTGCGTTAAACAAAGC
AAGAAACACTTTTTGGTATCTGTGTCAAGTACGTATAATCTCAACCTAAAAGAGAAAAACCACTAGGCAA
ATCCAAATTTAGAGATATTCTAGCAAAGTTATTATTTATCTTCAAAGGTGTGGCCACAGAAGATAAAAAA
AGTAATGAATTATCACAGAATAGAATGACATAAGATATGTAATAACCAAATGTCAACTGGATTTCTGGTT
TGCATAATTGCATAGAAAGTGTACAGTTCTAGAAACATTATTGCTATGATTTGGTAAACCTACAAAGTTA
CTTTTAACATTTTTTTCAATTTTCTAATTTTTTGAGAATTAGTCATTAGATTGATTAAAGTATATAAAAT
TTAGTAATTAGGTTTCTATATAAAACCACACTGTTTCCTGTCAATTAAATCCGATTTTCCTGTATAGTTT
GAATTCTGCTTTATTTTTGTATTTATTTATTTTATTAATTTATTTATGTCTCAAATTCTGTCCTCCTTCC
TGTTTTCCCCCACAGAGTACCTTACCCAAAACACCATGCCTTTCTGATTTCTTCTTTCAAAAAGTCAAAA
AACAGTAATTATAAGGCATGTTCAGTCCCCGAATACCTGTTCATGTGGCCATCCATTTGAAAATCTACAA
CAGTGATAATGCAGATATCAGGAAATAGCATCATAAATGATATTCAAAAATTAAATATTCCCAAGTTATC
AGCTATCGGCTTGACAAAACTGGAAGAATCCAAGAACAAAAATATCCTTGTAATGTACGTAGAGAAAATT
GATCAGACAAAAAGGAAAACAGATAGCAACCTTCCTGGATTCAACACAAGAGGGCATAAGTTCCTGTAGT
ATATTCTGTATGAGTTTATAGAGTTTATGTGCTAACACCTGGAAATGAAATCCTACGAAAACCAACAACA
AACTAACTAGAAGCTGCAATATTTATAAAAGCCAAACAAATATGTGGAAGTATTATTTTCAGCTCTATAT
GAGAATATTAATGTTTATTAATTTGTATATTAACAAAATATTAATTTAATGACTGCAAATTTTTATTGCA
AATTTTTAAATAAATAGATTTTAGGCTACTCATGTGATCATTAACTTTAGTGACTTTTAATGCATTACTG
ATCAATAAAGTGTTTTTTTGACTGTGATTATCACTATGAATATTCAACAAAATCAAATTATGTGAACCAG
GAACTGCTCTTTGTTTTCTATTTTTTGTTGTACAAATGTAAGAGGTTTACCTGCTATTTCCCGTGTGCAA
CACATCCATGCCTAATGTCCAGGAGGTTGAAGAGGTTGTGAGATTCTGTGATGCTGAAATTACAGCCACT
TGTGAACTCTCACTCGGGAGCTAGGGTTCGGTCCTGGGTTCTCTGGAAGAACAGATAGTGCTATTAATCA
CCGAATCGTTTCTTAATTTTCAGCAAACACCATTTCTTTGTTAATATAGTGCCTAAGGTGTCCTGTCTTC
TGTATAGACAACTGTTTTCTCAAATGTGATAATTTAATGTTAAACACACATCCACTTGCTTCTTACCTTC
ATATATATATATATATATATATATGTATATATATATATATGTATATATATATGTATATATATGTATATGT
ATATATATATATGTATATATATGTATATATATATTCACACAAACACACATACACACAGAATCACACACAC
AGTCACACACAGAGACACATGCACTACTGCTCTTACCTTCAAGTTTACTTACATACTTACTTACTTTCTT
ACACACACACACACACACACACACACACACACACCTGCTTCTTATCTTCAAGTAGATTTAGTTATTTTCA
CATTCATTTGTTTATTTATTCACTTTACATGTTGCACACTGCCCCCCCCAATTCACCCCTCTCACAATTC
TTTCCCCAGCACTTTCTCCTCTCAGCAGGAGGGGAACCCTCTGGTATCTCCTCACCTTGCATATCTAGTC
TCTGTAATCACATCATCTGACTCTGAGGCCAGACACAGCAATCTAGATGGATAGGGGTGGGGAGGTAGAG
GTAATATCCAGAAAGGCAGAGAGCTGGTGTAAGAGATGCCCATGAATCAATGGGGGTTTCCTTAGCTGAG
ACTCAACGCCTCAGTGATATGGACCTGAAGCAGTCATCTCCTGTAGCCAGAGAGCAAACAAAATGGAGTG
ATAGAGACACCAACTTTTGACCCAAAATTTATTCTGACCACAAGAAATGAAAGGGCCGTGCATAGAGCAC
AGAGTGAGGAATGATCATCCAACGGTTAGTGCAGATTAAGGCCCACCCCATGGATGAGCACCAATCCGTG
ACACTATTAAAGACACTCTGTTATGCTTGGAGAAAGGAGACTATCATGGCTTCCCTCTGAGAGACTCCAC
TAAGCTGCTGACTCAGACAGAAGCAGACATCCACTAGCAAAACCACAGGTGGAGCTCGGGGACTCTGATG
GAAGAAGAGAATGAAAAGAATTATGGACTCTAAGGGCATGGCACTCCATAGGCTTTGTCTTCATGTGGGT
ACCGAACAACTAGAATTGGGCTTTCCCAAAACATGTTGTCTGTAAAATGGGATATATGTGCCTTTAAAAT
TCATTTATTTATTTACTCACTTTACATCCCAATATCGGTGCTCCATCTTCCAGGTACGCCAACACGCATT
GTCGGGAAAACCCGTGAAAAGACAAAGCTACACATTTCCTACCTATGTTCTGGGGGCTCAATGTCAGACC
ATGTTCACTCTCTGGTTGGTGGTTCAGTCTTTGGCAATCCCCAAGAGTCCCGGTGAGTTGACTCTATTGG
TCTTTCTGTTGAGTCGCTCATATCAACTGGGCATCAATTCTTCACCTGTTTTTTATTTTTTTTAAAGACT
CCCCAAGCTCCAGCAAATGTTTGGTGGTGAATCTTTACACTTCTTTCTCTCAGCTGTTGGGTGGAGTCAC
TCAGAGGACAGTTATGCTAGGAATCTGTCTGTAAGCATGATAGAGTATCTTTAATGTGTCAGGGATCAGT
GCTTGCCCACGGGGTAGGTCTCAATCTGTGCTAATCATTGGTTGAATGTTCCTTCTATGTCTGCTGTATC
TATCTTTGTCTCTGAAGATGTTGTAGGCTGTGTTCATGGTGGATTGAAGGTTTTGTGGGTGTTTTTTTTT
CCTTGTCACATCACTGGGAGTCATGCCTGTCTACAGAAGTGGCATATTAAGGATCTGTATCCCCAGTGCT
AGAGTCACATCAATAGACACCCTGGGGATTTGCCTTTCCCAAGTCTCTGGCACTTCCTAGAGATGCCCAC
CCAACACTTGTGTTTTCCATTCCCTTTTCCCTGGATTCACTCTACCTAATCCCTCCAAACCCACTATACC
TGATTCCTGCAAAACCACTATACCTATTTCCTCCTACCCATTACTTTCTCTACTTCCCCTCCCATTCAGT
TTCCTTCCTCCCTACATCCACCACAATATCTATTCTGCTAAATGCGTTTTAACACAATATTTAGGAAAAA
ACACTAAGTAAGTATAGGAAATATCCCATAAGTATTTTCGGTGGATGTGTAGGCAAGTTATGCACATATT
AAATTTTATAGAGGTCAAAATTACTACATATATTGTTAGAAGAGACATTGTCTTCATTACATTTACCATG
AAGGAAAACCATTTATATTCTATTAAGTTATACAAGGGAAACTGTTAAAAGAGTTATACACATCACACAA
CTTTATTACTTTTAATGTTCTCTTTATTTCAAATATTTACACAATGAAAAGTACAAAGGCTTAAACTCAT
GGGAGTGTACTTTGTTTCAAAGTTAAATTTTATATATACAGGTTGATGACAACAGTCATACTCAGAGGCG
ATAAATACATCAGGGAGATCTCTATTACTTTACCTGTCTTCTTTCCTTTATTCCTGATGAAGAGTCATCT
CATTTGCAGCCCCTATTGTGAGAGATGGATCATAAAATGCCTGAGAGTCTACAACCCAGAATCCATCTAT
AGGAAAGAAAAAAAGACAACATCTCCAAATGGTACATGCAATCAAAACTTTCTTGTAGATCTTAATACTT
GAAACAAAATGCAAAGAGAGAACCCATTTCCTAGGATATTACAATATACAGGAAATGATAGCTGTAGGAA
GCATTCTCAGGGGATTTTAAACATTTGTACCTAAGAATGAAACTGCCTCCATGAAGTTGATTTATTTCTT
TGGCAAGAAAGTCAGTTTGCCTCTTGAAAGTTGTGCCATCTGTCCATCACTAGAGCAATGGCCATCTTTA
TGAATGTGAACAAATAAACACATACCAGTTTTCACTTCTTCAAACAATTTCAAGAAGAACCTGAAAGAGA
ATGTATAATGTTTTAGAGATACAATACAGGAATTTAAATTAGCCAGCAAAAATATGTTGTTAAAATTTTC
TGCCTTCTATTAATAATTTTGACTATTCTTGCTATGAATAAAAAGATGGCTATGTAATGTCTACCAATCC
CCAAAGCCTGAAACATTGTGGAAAACTGTCTTATTCCTCCATAACTTGGTGTCACTCTCATGTAGAAGAC
CAAGGAAATTTCTGTACTTTAATGTATTTGATCTTGGGAGCATGAAAATAAATCTTTCAGTTCCAAGAAC
AAAGACATGGCCATCCAACGTGACCCCTATGAAACAAAATCTTTCTTCCTGACGTCAATGAACTTTAGCA
CACTGGTAACAATGCAGAGAGCAATATGAAGGAATAATCCTATAATAATAATAATAATAATAATAATAAT
AATAATAATAATAATGGAATAATCCCCTCAAGGGATCACGGAATAAGGATAGTAAATGTTGAGATGTGTT
TTTCAAGTGATATTGTATCCAAGAAAGCAAGTTTCAATAGGACAGACTCCTCACACATGAAAATTACTCA
ACCTGTCATGGCTTCACAGAGAGAGGTGAGAACCAGAGTGGTCTTTTAGGACAAGAGAAACATTCGCCAA
CCTCCTAAAAATAAAAGCAATCCAGACAGTCTGTGTGAGGATGGTTAGCTTATGCATGACGGACACACAC
ACACACACACACACACACACACAAACACACACACACACACACATGCAACACACACAGATACACAGAGAAA
CACAGAAAGAGACATAGACAGACAAACTGACATACACACAGACACAGACAGACACAGACAAACACACAGA
CACAGACACACACATACACAAACACACAGACACATACTCATATACACACACGGAGAGACACAAAAACACA
TACAGACACACACAGAGACACACACACGTACATACATATACACAAATACAGACACACAGACGATAACCAA
TATACAGATACACACACACACAAACACACACACACACACACACACACACACAGACATACACTCATCTCTT
GTCTCCTTCCTAGAGTGTCCAGGTGCACAAAGTGTGAAAGGATGGAGTGGACCCAGGAAACAGTCAGCCA
GCAGAAGATTGGTCTGTGTGAAAGTGAATTATGGTTTCTTCCAAGGATTTCAGTGTCACAGCTCTGTTAG
AAGGTATTCAGGGACACACTATCATTGTTTGTATAATTTCTCAGGGTGAACAACGGCTAAACAAACCTTA
GAGTGCAGGAAGGGTTTTCCTGTGAATTTACATCAGTTGCAGGTTTAAAGTACCTGGAATCCCTCATTTG
CTATATCTTTATAATCTCTGACCCAGCATCAGTCTGTTGTTCAGGGATCTCCATTTTACCTCCTCAGAAA
TTGACTCCACTGAATGTGCCCCATCCCCGACCCTGAAGTCCTACTTGCTGGATTTCAAAGGATTGCAGGT
TCGTACTCTGCATTCTCTGTCAGATTAAATCCTCAGGAACGTGGCCCTCTAGACACCATGAATTAACCAG
TGTTTTCATCGAGTTTCCACATTAACTCGTATGTTCTCTATTTCTGGCTGTTTCTCTCTGCACCGCGCTA
TCCCTCCATCTTCCCCGCTGACCCTCTGCTTCTGTCCTCAGTCGCCCTCACTCACTCACATAATCTGTTC
CAGTTTTCCTTTCAGATAGGTCTATGCTTTTCCCCTCACGGGCCTTCTCCTTTCCTTTGTTCTCTCTGCC
TTTGTGGATTGTAGATATAATATGATTAATCGCACAGCTGATACTATGCATAGGTAAAGGCCTTCCATGT
TTGTGTCTCTAGGTCTCAGTTCCCTCTTGGGCTGATTTTTTTTCTAGTTTCATCTATTTTCTCTTAAGCT
TCATGATATCATGCCTCGACCACTATGATGTCATTCACCCACCCCTATGATATCATGCCCCAAACCTATG
ATGTCATGCCAAACCCCCATGATGCCATGCCCCCGTCCCCATGATGTCATGCCTTTGCCCCTTGCTAAAG
TGTTTGTACATATTCACCAGGTAACATTCTGAATGCTGCACTGTCAACCACACTCCTCCAGGCACCCACC
ATTTATAGTACCTCCTCCTATCCTCTCCCATTCTACACTGAATGAGCAGAGGACCACTCTGGGTACATCC
CCACCCCGGGCACATCAAGTCTACGCAAGACTAGATTCATTGTCTCCCAGCAGGTCCTGAAAACGCAGCC
CGGGTAGGAGAACAGGATCCACAGACAGGCAACGGGTTTAGTGAACCCACGTGGTGACCATTGTGCTTCT
CTGCCTCTCTCAGTCCTTCCCTCAGCTCTTCAGTGAGACTCACTGAGCTCCATTTGATATTTGACCGTGC
GCGTCTGCTTCAGTGTCAGTCGTCCCTTGGTGGAGCCTCGCAGAGGAAAATAAACATAAAATGCAAACAT
AAGAAAGGACCATTAATAATGTCAGTGTTTGTCGTCTGCCCATAGGATAAGCCTCACATCCGGCCACTTA
TCCTTTGGCCATTCCCTCATTTCCTCTTCCATCTCTGTCCTTGTGTTTCCTATAGAGGGGGCAATTTCTG
GGTCAAAATTTTGGGGCTGGGTTTCAGTCCTTATCCTTCCACCTTGGGTCCTCTGTGGCTACAGAAAGTG
ACCATTTCAGTATCTGTATCCCCACTGTTACAAGTCTCAGCTAAAGTCACCCTCATGGACACCAGTGTAG
CCTCACCCATCCCAGATTGCTGGTAAATCATAGATATAGCACCCACCCTGGACTATCACTGATTTCAGTT
TATTCTCTTGGCCCTCTTTCCCTCTTGCTCGTCTCTCCCAAGAAATGATTCTCAAACCACATTTCCCTTC
CCATCCCCACAGCCACCCACTCCTTTCCTTCCATCTGCCTCCTCTAATTAGTTTATTCCTTCTTCTGAGT
GAAATTCAAGCATTTTTCTTTGCCCTTTCTCCTTGTTTATCCTCTTTGGTTCCGTAAATCTTAGTGTCGG
AGGAAGAATGAAGAGGATGAAGAGATACAAAATGGGGAGGAAGCTGGCCTTCTATCTTGGTATAAAAAAC
AGGGAAGAAATACATGGTCCTTTGGAAAGCTCAGTTAGTCCTTGGTAGGGGTTGAGTGGTATCGCTGAAG
AGATAGCCTTGATCTGAGCCTTCCACATAAGGGACTAAGGAACTGTGAGGCTCTCAGAAGCAAATGAACT
TCCCTGTTCTTATGGTTCCTGGAAATTAGAGAGTTTATATCCTTCATTCCTTTATTCCAAAACCCAAGTG
TTGTGAAGGGCACGGTTGTTTTCCTGAGAGGTCATGACCTTTACTCTTCTTTTCTTTTTTTTCTTTTCTT
TTTTTCTTTTTTTTTCTTTTTTTTTTAACTTGACTATTTCTTATATACATTTCGATTGTTATTCCCTTTT
CCGGTTTCTGGCAAACATCCCCCTAACCCCTCCCCCTCCCCTTCTTTATGGGTGTTCCCCTCCCCATCTT
TCCTCCATTGCAGCCCACCCCCCAACAATCTAGTTCACTGGGGGATCAATCTAAGCAGGACCCGGGGCTT
CCTCTCTTTTTTTCATGAAGAAAAGGTCCTAAGGAAGAAGGGAAAAACAAGTATTGTGTCACTAACTCAC
GGTAAACTCCTCCATGCTTTGGATACCTATAGTGAAGTTTGGGTCTGACACTGATATTTGAGAGAGAGAA
GTGATTCTAGTGGAGACTTCAATAACTCAGTCGTTCCACTACTATTACTCCGACTACCACTTCAGATTTC
CGAGATGTTTCTATATATACATTTTGAATATTATTTCCCTTCCCAGTTTCCTGCACATAAGATTGCTAAC
TTTTCCATTTCCTTCTACTCTAACCAACCTTTCTGCCTCATGATATTGCCTTTAACTGGGAGACAAACTA
AGAATGACAAGAGCTTCTCTTTCCAATGTTGCCGAAAAAAGCCATCCTCTGCAACATATGCATTTGTATC
CATAAGTCAGTCCATGTACTTTCTATGTACATTGGTCTAGTATTAAAAAGATCTGGTTCACTGGCATCGT
TGTTCTTATGGGGTTGAAAGCACCTTCAGCTCTTCTAATCCTTTTTCAAAATTTACCAACAAGAGGTCCG
TTTTCAGATCACTGGTTTGCTACTAGCATTCACTTCTGTATTTGACATGCTGTATCTGTGTCTCTCAGTA
AATATCTGTACCCAGTTCCTTGCAGAATGTATTTCCTACCTTCATCAATCTTATCTAGGTTTTTTGTCTG
ATGTATACATATGTACTTTGGTGCCTCTTAAACCTATGAAGTTAATTGGAAAGTTAACATGGATTCTGAA
CAACTATGTCAAGAATATAGAATTCAAAATGACAATTTCAAAGAGACTCCCCCTGTTTTTATGAACCTAC
TGAAGTAAACTTTATTTTTTCTCCTTTTTTCGGAGCTGGGGACTGAACCCAGGGCCTTGTATTGCTAGGC
AAGCGCTCTACCACTGAGCTAAATCCCCAACCCTGAAGTAGACGTATAACTGGTCCTCAAGCCATCCTTT
TCCCTGCACATCATATGGTATCTTACATTTGGCCTGAAGAAAGAATCATGTAAATCATCCTAAACCCTCA
TGTCTGGCCATGGGAACATTGGAAGCTAGATAGGGTAGTACAGATATCAAATGGGACAAGAAACAGAATT
CAATAGTCCATGTTGTCCTTTGCTTTCCTGATGTCTGGTAATTTTTCGATAAAATAAGAATTTGGGAGAT
TAGCATTTAAGGTAAGTACACAGAATGTACACTATTATAGTTACTCTATAGCTGGGCCCCATTTGTGACC
ATATCATTGCAGAAAATGGTATTGGAAACAGAATTTTTGTGTGTATTGAGAAATATTTACAAAGTCCCCT
AACAAGGAATTTACAATTAGAAATTGAAATACAGGATATTTAAGTTCTTTTTATTTCCAGAGCTGGTAAG
AGCACCAGTGGAAGGGGAAGCCCTGGGTCCTGCTAAGATTGAACCCCCAGTGAACTAGATTGTTGGGGGG
ATGGCGGCAATGGGGTGAGGATGGGAAGGGGAGCACCCATTAAGAAGGATAGGGGGGAGGGGGATGTTTG
CCCGGAAACCGGAAAAGGGAATAACACTGGAAATTTATACAAGAAATACTCAAGTTAATAAAAAAAAAAA
AGAAATTGAAATACAATATTCATTCAATTTTACGTCTGTAGGGAAAATACTGGTCATTGGGAAACAGAGA
AAACCTAGAAAATTCAACTGTATGTCACAAGAATGAACCTAGGAATAAAAGTATTATCTAGGAGAATCTC
CTACTCTCCATGTTCCTAAATCTTTTTCAACCATGTCAAGCGCCACAGCATGTAACCACTAGTGAAGCAG
CAAGAAGTCTCTAGCTTTAGAGAGAAGGAATATATAATGGTTTCCACTGTGTCACAGGAGACATACCTTT
AAAGTGCAAACTTGAATCTTGTCAATGTAAGGAAAGTTGTTCATCAGGTAGTCCATGAGAGTTTTCAGTG
ACATCATCATTAGGCATCATGACCTTCACTCTTTTTGTCAAGTATAAAAGGTCCTAAGGAAGAAGTGAAA
AAGAAGTATCTAGCTCGGAGTAAACTCCTCCATGCTTTGGATACCTATAATGCAGTTTGTGTCTGACACT
GATATATGGGAAAGGGAAGTACTTGTAGTTGAGACTTCATCATCTCAGTCTTTCCACTTGTATTATTCTG
AATAACACTTCAGATTTCTGCATGAATATGTCTTACTTGGCAACTCTCTTTCTTTTATATCATTCTTTTT
TATTTTTTACCAAAATTTGATTTTTTAACTGAATGTTTCTATACTTACTTTTAAAATATTATTTCTTTTC
CCAGTTTCCTGCCCATAAGGTTACTACCCAATCCATTTCCTTCTTTCAAATCAGCCTTTCTGCCGCAATG
CATTCCCTTGAACTTGGAGACAAAGTAGGGAATACAAGGGCTTCTCTTTCCAATGTTGCCCAAAATGGCC
ATCTTCTGCCACATATGCATTTGAAGGCATAGGTTAGTCCATGTACTTTCTTTTTATATTGGTCTATTAT
GAGAATGCGCTGGTTCACTGGCATTGTTGTTCTTCTAGTGTTGAAAGCACCTCAGCTCTTCGAATCCTTT
TTCAAAATTTACCAACAAGAGGTCCGTTTTCAGATCACTGGTTTGGTCCCAGCATTCACTTCTGCATTTG
ACATGCTGTATCTGTGTCTCTCAGTAAATATTTATATCTGGCTCCTGGCAGAATGCACTTCTTACCTTCA
TCATTCCTATCTAGTTTGGTTGTCTGAAGAGTACAAATATAGATTTGGTGGGTCTTACACCTCTTTCGTC
AAGTGGAATGTTCACATGGATTTTGCCCAACTATGTCAAGAATGTAGAATTAAAAAATGCCAATGCAAAT
AGACTCCGCCATGTTTTTATGAACCTATTGAAGTAGTCGTATAACTGGTCCTCAAGCCATTCTTCTTCCT
GCCCATCATCTGGTATCTTCCTTTTGGTTTTAATAAAGAATCATGGTAAAACATCCTAAACCCTCAAGTC
TGACCATGGGAACACTGGAAGACAGATCGCGTAGGACTGATATCAAATGGGACTAGATAACCAAATCCAA
TAATCCATGATGTCCTTTGCTTTCCTGATGTCTGGTAATTTTTTGTTAAAATAAGGATTTGGGAGTTTAT
CGTTTGAAGGAGGTACACAGTATTTACACTGTTATGCTCACTCTATAGCTGGGCACCCTTTGTGACCAAA
GTCATTGCAGAAAATGGAATTGGAAAACAGAATTATCGAGTACACATTGAGGAATATTTACAATACCCCC
CATCAAGGAATTAACCATAATTAATTGAAATACAATATTCATTCAATTAAAGGTCTGTAGGGAAAATACT
GGCCTTTGGCAGACAGAGAAAACAGAGAAAATTGAACTGGATATCACAGGAATGAAACTGGGAATAAAAA
TATTATCTAGAATTATCTCCTGCACTCCATGTTCCTAAATCTTTTCTACCCATGCCAAGTCCCTGTCTAA
TTTTCTCCATTGAAAGCATGTAACCACTAGTGAAGCAGAGAGAAATCTCTAGCTTTAGAGAGATGGGTTA
TGTATAGGTTTTTACTGTGTAACAGGAGACATACCAGGAAAGTGCAAACTCGAATCTGGTCAATGTAAGG
AAAGGTGTTCAGCAGGTAGGCTATTGCAATTCTCACTGATATCATCATTAGGCCTTCCTTGAAAAAGCTC
TTTTATCCTGCAGAGGCCTAGCTTCTTTTGTGATGTCACGAGTGTTGTCCTGACTGCAATTGAATTGATG
ATATTCCTTCAGTACCTCTAGGGTTTACTAATTCGCTCCAAATTCAGAGTAAAGAGCTATTTGCAAAGGA
GAACAAAGAGGAAGATGATATCAGGGATGGGGAGGAGGAAGCTGCCCTTCTGTCTTTGTATAAAAAATGG
AAGAAATATGTGGTCTATAGGAAAGCTCGGTGAGTCCTGCGCAGGTGTTTAGTGGATTCGCTGAAGACAT
ATCCTTGACCTGAGCCTTCCACATATGGGTATTAGTAGTTGGGAGCCTCTCAGAAGCATCTGGACTTCCC
TGCTTGTTATGGTTCCTGTACATCAGAGAGTTTATACCATTAATTTCTTACAAAATTCAAGAGTTAGGAA
GGGAATAGTTGTTTACCTGAGAGCTCATGACACATATTCTTTTTGTCACAGACGAAAAAGTTTCTAAGGA
AGAGGGAAATACAGGTATTGTGTCCTCAGCTTACAGTAAATTACTCCATGATTTGGATTCATTTAGTGCA
GTTTGTGTCTGACCCTGTTATCTGGGAGAGAGAAGTGATCCTATTCGCCACTTCATTGTCCCCGTCTTTT
CACTAGTATTTCTCTGCCTACCATTCCCTGTCAATGACTTTTTAGATTTCTGAGTAAATAGGTGTTATTA
GTTGGTTGTACTCTTTTCTTTAATTTCTTTAATTTTTTTATTTTTTACCATATTTTATTCCTTATTATTA
ATTGGATATTTCTATATTTATATTGAAATGTTATTTCGTTTCCCAGTTTTCTGCCCATAAGATCCCTAAC
CATGCTCCTGCTCTTGTTCTATTATGCCCCATACTGCCCCTTTACGTTCCAATGAACTGTGAGTCTAACC
CAGGGAGAACAAATGGGTTGTCCTTCCATTGATGCTTAAGGAGGACATAACCAGCCATAGTTGTGTCTGT
GTACCTACATTGAATACTGGTTTAGTACCAGAGAGCACTGATTCATTTGCATTGATTTTCATATGAGGTT
AAACCCCTTCACCTCTTGTAATACTTCCCCAAAATCTACCAACAAGAGGTCCATTTTAAGTTCACTGGTT
TGCCACTCATTTATGAATTTTTTCTAAGGAAAGATCTATATCTGGTTACTGACAGAATGCACTTCTTAGC
TTCATCAATATTATCGAGTTTTTGTGGCATTCATATATATACAATATATATATACAGTTCGATGGCTCCT
GCAGTGAGGAAGTAAGGTTGAATTTTAACATGGATTCTGCTCAACTAGGTCAAGAATGTAGAATCCGGGT
AGGGGATTTTGCTCAGTGGAAGAGCGCTTGTCTAGTAAGCCCAAGGACCTGTGTTCGGTCCCCAGCTCTG
AAAGAAGAAAAAAAAAGAATGTAGAAAACACAAATGAAAATGGCAAATAGAGTCCCTCCTTTCCTTATGA
ACCTCCTGAAGTACAGTGTTCCCTGGACTTCAGTCATTCTTCTCCCTGCCCATCCTCCTGAATCTTCTGT
TTGGCCTGAAGAATGAATCATGGAAAAGCATCCAAAACCCTCTAATCTGTCACTGGAACACTGGAAGGTT
GATACTGTAGTACTGATATCAAAAAGTTCTAGAGAAACAAATTTGATACTCCATGTGGTCCTTTGATTTA
CTGATGTCTGAAAAATTTTTGAAATAAATAAGGACTTGGGAGTTTACTATTTGAAGTAGGTACACAATGT
TTACACTGTTTTACTCACTCTGTACCTATGCCCCTTTTTTGCCAAAATCATTGCAAAAAATTGAATTGGA
AAACAATTTTTGAGTACACATTCAGGAATATATATTTCCCCTCTCAAGGAATGTAGAAAAAATATTAATA
CAATATTTCATCAATTGAAGGTCTGTAGGGAAAATACTTGCCTTAGAAAACAGAGAAAACCTGGGAAATT
GAAGTGTATGTCACAGGAATGGACCTGGGAATAAAATTATTATTCAAAGTATCTCCTCTTCTCCATGTTC
CTAGACCTTTTCTCCCATTCCAAGTCCCTGACTAACTTTCTCCATTCAGACAACATAACCACTAATGAAG
CAAATAGAAGTATCTAGCTTTAGAGAGATGTAGTATGTAAAGTTTTCCACTGTGTCTCAGGAGAAACTCC
TTGAAAAGCCACTTTCGAATCTGTTCAATGTAAGGAAAGCTGTTTAGCAGGTAGTCCATGCAGCTCTCAG
TGACATCACCATTAGGCCATGCCTGAAAAATCTCTTCTATCCTGGAGATCCCTATCTTCTTCTGTGATGT
CACAAGTGTTGTTGTGTCTGCAACTGCCGCTCAGATATTCCTTCAGTACCTCTACGGTTTACTAATTGGT
CTCTAATTCAGAGTCAATAGCCATTTGGGAGTGAGAAGAAAGAGGGTAAAAAGAACAGTGATGGGGAGAA
AGAAGTTGGTCTTCTGTATTTGTCTAAAAAAGGAAGAAACACTTGGTCCATTGGAAAGCTCAGTGTTTCC
TGGTTAGGGGTTGAGTGGGTTTGCTGAAGAGATATCCTCTATCTCAGCCTTCAACATATAGGACTTAAGA
ACTGAGAGTCTCCCAGAAAAATCTGGACTTCCCTGCTCCTTGAAATCAGAGAGTTTATATCATTAATTTC
TTTATTCCAAAAGCCAGGTATTGGAAAGGGCCCAGTTGTTTCCTGAGAGCTCATGGCTTTTATAACTTTT
CCGAGAAGAGAAAGATCCTAAGGAAGGAGGGAAAGACAAGTATTGTGTCCTCAGCTCAGAGTACACTCCT
CCTTGCTTTGGATTCCTATAGTGCAGTATGTGTTAGACAGTGATGTCTGGGAGAGAGAAGTGCTTCTATT
TGAGACTTCATCATCTCAGTCTTTCCACTAGTATTACTCTGACTACCATTCCCTGAAAGTTACCCTTTAG
ATTTCTGAGTCAATAGGTGTGATTTGCTTGCAGTTAACTTTTCTTTTTCTCTCTCTTTTTTATTTTTTAG
CAATATTTATTACTTTTTCTAATTGGATATTTTTATATTTACATTTCAAATATTATTTCCCAGGTTCCTG
TCCATGAGATTCCTAAGCAGTGCCACTAACCTACTTCTATAACCCCCGTTACTGCACGTTGACATTCCCT
TGAACTTGTAGTCAAACTTAAGGAGCAGGAAGGGCTTCTCCTTCCATTGCGGCCCAACAAGGCCATTCTC
TGCTACTTATGCAGTTGGAGGCATAGGTCTGTCCGTACACAGTCTTTGAATATTGGTTTAGTACCAGAAA
GCTCTGCTTAGTTGAATTGTTGTTCTTATGGGGTTGAAAGTCCATTCAGTTCTTGTAATCTTTTCTAAAC
ATCTACAAACATGAGGTCCATTTTCAGTTCTCTGGTTTTCCACTAGCACTCACTTCTGTATTTGACGTGC
TCTAGCTGTGTCTCTCAATAAAAATCTATGTCCAGTTGCTGGCAGCATTCTCTTCTTAGCTTCAAAAATC
CATCTAGTTTTGGTGCCAGATATATATATATATATATATATATATATATATATATATATATATATATTTA
TATATACTTTTGGTGGCTTCTACTACTAAGAATTTTGATGGAAGATATACTTAGATTCTGTGTAACTAGG
TCAAGAATATAGGATTCACAAATGACAAGGCCAAATAGACTCCCTCCTGTTCTTATAACCTATGGAAGTT
GAGGTTTCACTGGACCTCAAGCCAATCTTCTTGCTGACCATCACCCAGAAATTGATGTTTGGCCTGAAGA
AAGTATCGTGTTAATACAACCAAAACCCTCAAGTCTTGCCCTGGGACCACAGGCAGGTCGATATTAGAGA
ATTGATCTAAAAGAACTACAAAACCGCATTCTATAGTCCATGTTGTCCTTTGCTTAACTGATGTCTGGTA
ATTTATGGACAAAATAAGTATTTGGAAGTTCAACATTTGAAAAAGGTACACAATATTTACACTGTTATAT
TCACTCTATAACTCGGCCCAATTTGTAGCCAAAAATTTTTATTGCAAAAAATTGAATTGGAAAATGAAAA
TTTTGAGTACACATGCAGGAACATATGTAATGTCCCCTATCAATGAATGTAAAATCAAAAAATGTAGCAC
AATTTTCACTCAATTAAAGGTCTGTAGGGAAAATACTGGCACCTGGGAAACAGAGAACACCTTGGGAATT
GAACTTTATGTCACGGGATTGGACCTGGGAATAAAATTAATCTTCAGAAGAATCTCCTTCTCTCTGAGTT
CCTAGATCTTTCTCAGCCCTTGACTAGCTTTCTCCATTCAGATCATGTAACCACTAGTGAAGCAGAGAGA
AGTCTGTAACTTTAAAGAGATGTAGCAAATAAAAGTTTCTACTGTGTCACAGGAGACACGCCCGGAAAGG
ACACCCTTGAATCTGGTCAATGTAAGGAAAGCTGTTCAGAAGGTAGCCATGTCAGTTCTAAGTGACATCA
TCATTAGGCAATGCTTGAAAAAGCTCTTGTATCCTGGAGAGCCCTAGTTTCTTCTGTGATGTCACAAGTG
TCGTCTTGACAGCAAATGCCTCACAGATATTCCTTCCTTATATCTAGGGTTTGCTAATTGGCCTATAATT
CAGAGTAAAGAGCCATTTTGGAGGGAGAACAAATAGGATGAAGAGATCAGAGATGTGGAAAAGGAAGCTG
GGCTTCTGTCTTGGTATAAAAGGAAAGAAGAAATATGTGGTTCTTGGGAAAACACCCTGGGAAGATGGCT
TTAGTTCTTTTGTTCTCTAGGTGCACCAAGCTCTTGGAGAAATTGCTGAACATCCTAAAGACCTTTGGGC
CAATGGTTAAGTTTCTAGATACCCCTTTTTAGATTTCGATGGTCCTGGGGATTTCATGACTGATGGTAAA
TGTTTCCCAGGAAGAGTTTGAGAGTCAGACTGATTTTTAGATGTTTTAGAAGACATGGAATTTTTCTGAT
ATAAAATAATTTTCTGCATATCCATTAATAAAAAGGACACTAACTGGCAAGCCCCAACACAAGGAGGCAA
GTAAAATCATAGATAAAGCAAGAAATTAATCTTTACAACAAAAGAAACAGAAGCACACAAGCATAAACTA
ACCTCCAATTATGAAAATGAGAGAAAGTGACCATCACTAATCCTTAATATCTCTCAACTTCAATGGACTC
AATTCCCCACTAAGAAGACCCATGCTCTCTCTTCCACATGGAGGTAGTCTCTACAAGGTCCCTCTACACA
CTCCCGGCATTTTACTGAGTCCTGATAGTCTCATACCTCTCAGGTCTCTGGAATATTCTAGAGCCACCAA
CTACCTCCAACATTTTAGCTCCTGAGGTTGCTTGTTTCCATTAATTCTGCTGAAACTCAGGGTTTCAGTC
TTACTCCCCACCAATAACTGACCATGTTCCCCTCTTTCCCTTACTGTCTCCTTTCTCACCAAGGTCCCTC
ACTCTTCCCTCCTGAGGTTCATTTCTTCTCCCTCTCTAGTGGGATTGAGACTCTTCACTTTGGCTGTTCA
ACTTGTTAAACTTTTATTATTTCTTTTATAAATATTAGATATTTTTGTTTACATTTCAAATATTATTCAC
TTTCCCAGTTTTCCGGTCATAAGAGTCCTATCACTTTCCCCACCAGTTCTTCTATAAAGGTGTTCCCCCT
CACCAACCACTCCCTTTCCCAGCACACCCTGACATTCCCCTACACTGGGGTACTAGCTTTGGTAGGTTAA
GAGCTTCTCCCCCCATTGATGTCCAACAAGGCTACATATGCAGCTGCAGACATAGTTCTGTCTATGTACA
GTCTTTGAATATTGTTTTAGTACCAAAAAGCTATGGGTCATTGGTATTGTTGTTTTTATGGGATTGAAAG
CCCATTCACTTCTGGTAATCCTTTCTCCAAATTTACTAACTAGAGATTCGTTTACATTCCACTGGTCTGC
CAATAACCTTCATTTCTATAATTGGCATGCTCTACCTGTGTCTCTCAGGAAAGATCTATATCTGTTTCCT
GGCAGCATGCACTTCTTAGCATCATCAATCTTATGTAGTTTGTGGCAGATCTATCTATCTATCTATCTAT
CTATCTATCTATCTATCTATCTATCTATCTATCTATTTATCTATCTATCTCTATCATATATATATATATA
TACATATACATACTTATACATATATACATACACACACACACACATATATATATGTATATATATATATATG
TATTTATGTATATATTTGGTGGCTCCTACAACTATATGGTTAGTTGGAATTTTAGGATAGATTCTGTGCA
ACTAGTTCAAAAATGTAGAATTAGCAAAGGCCAATGCCAATCAGACTCCCTCCTGTTATTTTTGAACCTA
TTGAAGTTGAGGTATCTCTGGACATCAAGACATTCTTCTTCCTGCCCATCCTGCTGAGTCTTGTGTTTGG
CCTGAATAAAGAATCATGGTAAAACCTCCAAAACCCTTAAGTTTGGCCCTGGGAACAGGAAGGTAGATAT
TATAGAACTGACATCTAATGGGACTAGACATCCACATTCTATAATCTATGATGTCCTTTTGCTTTAATGC
TGTCTCCTAATTTTTGGATAAAATAAGGATTTTGGACTTCATCATTTCAAGTAGGTATACAATATTTACA
CTGTTATATTCACTCTATATATTGGCATGCTTTGTTGCTTATTAATTGCAAAAATGGAATTGCAAAACAG
AATTTTTGTGTACACAATCTGGAATATATATATATATATATATATATATATATATATATATATAAAGTCT
CCTATAAGGAAAGTACAATACGAAAATGAAATACAATACTCAATCAATTAAAGGTCTGGAGGGAAAATAC
TGGCCTTTGGGAAACAAAGAAAACTTAGGAAATTGAAGTGTATGTCACAGGAATGGACCTTGGAATAGAA
TTATTATCCAGAATAATCTCCTCCACTCCATGTTCCTAGACCTTTTCTACCCATGCCAAATGCCTGATTA
ACTTTCTCCATTCAGAGCATGAAACCATTAATGAAGGAAAAAAACTCACTAGGTTTGGAGATGGAATACA
TAAAGGTTTCCCCTGTGTTACAGGAGAGATACCTGGAAAAGGCACTCTCAAATCTGGTCAATGTAAGGAA
ATCTGTTCAGAAGGTAGGCCATGGCAGTTCTCAGAGACATCATCATTAGGCCCTCCCTGAAAAATATCTT
GCAACCTGGAGATCCCTATCTTCTTCTGTGATGTCACAAGTGTTGTCGTGACTGCAATTGCCTCTCATAT
ATTCCTTCAGTACGTCTAGTACTTACTAATTGGCCTCTAATTCAGAGTAAACAGCCATTTGGGAGGGAGA
ATAAAAAGGATGAAAAGATCAGATATGGGGAGAACGAAGAAAGCTGGCCATCTGTCTTGGTACAAAAAAG
GAAGGAATACATGGTCCTCGGTATAGCTCAGTGAGTACTTGGTAGTGATTTAGTGGGAATGCTAAAGAGA
TAGCCTTTATCTGAGCCTCCCACCTATGGGAATCAGGAGATGGGATGCTCTCAGAAGAATCTGGACTTCC
CTGATTTTATGGTTCCTGGAAATCAGAGAGTTTATATCATTAATTTCTTTATTCCAAAAGTCAAGTGTTG
GGAAGGGCACAGTTGTTTTCCTGAGAGCTCATGACCTTTACTCTTTTTGATAAGAAGAAAAATGTCCTAA
GGAAAAAGGGAGAGACAGGTATTGTGTCCCTAGCTCAGAGTAAATTCCTCCATGTTTTGGATATCTATAG
TGCAGTCTGGGAAGCAGCAGTGCTATTAGTTGAGATTTCATCATCTCAGTCTTTCCACTAATATTTCCAC
TGATTACCACTTTACTTCTCTGAGTCACTAGGTATGATTAGCTGTCAGTTTTCTCTTCGTTTATTCCTTT
CATTTTTTTATGTTTTAGCTTTATTTGTATTGATTTTTTTAACTTGATGTTTCTATATTTACATTTAATG
ATATTTCGTTTCCCATTTAACTGCCCATAAGATTCCTACCCATATCCTTCCCCTTCTACTTTAACCCCTC
TGACTGTGCATTCACATTCCCTTGAACTGGGAGACAAACCTAGAGTGGGCCAATAGCTTCTGCCTCCATT
CGTGATGAACAAGGTCATCCTCTACCACATGCAGTTTGAGCCATAGCTCTGTCCATCTACATTCATTGAA
TATTGGTCTAGTACCAGAAAGCTCTGGGTCATTGACATTGTTGTTCTTATGGGATTGAAAGCTCCTTCAC
CTCTTGAATTCCTTTCTCAAAATCTGCCAACAAGAGGTCTGTTTCAGTTCACTGATTTGCCACTAGCATT
AATTTCTGTAGTTGACATGATCTACCTGTGTCTCTCAGGAAATATCTATATCAGGTTGCTGGCAGAAGGC
ACTTTTTAGCTACATCAATATTATCTAGTTTTGGTGGCTGATGTATATATATACTTTTGTGGCTCCTACA
GCTATGTGGTTAGGTGGAATTGTGACACGGATTCTGAGCAAGTAGGTCAAGAATGTAGACTTCAGAAATG
ACAGTGCCAAATAGACTCCCTCAAGTTATTATGAACCTATTGAAGTTGAGGTTTCACTGGTCCTCAAGCC
ATCCTTCTTTCTGCCCATCCTCCGATATCTTATGTTTGGCTTTCAGTGAGAATCATTGTAAAACATCCAA
CCCTCAAGTCTAGCAATGGGAGCACAGGAAAGTAGATAGTGTAGTACTGATATCAAATAGGACTAGAGAA
CTGAATTCTATAGTCATTATGTCATTTGCTTTGCTGAAAATAAAACTGGAAACAGAATTTTTGAGTACAC
ATACAGGAATATTAATAAAATCTCTTATCATGGAATGGACAATGAGAAAGTGAAATACAATATTCATTCA
ATTAAGGTCTGTAGGCAAAATACTGGCCTTTGGAAATAGAGGAAACCTGGGATACTGAACTCTATGTCAC
AGGAATGAACCTGGGAATAAAATATTATCTATAAGAATCTTCTTCTCTCTATGTTGCTAAATCTTTTCTA
GCCATGCTAAACCCCTAACTAACTTTGTCCATTGAGAGCATGTAAACCCTAATGAAACAAAGAGAAATCT
CTACCTTTAGAGAGATTTAGTATGTAAAGGTTTCCACTCTTAAACAGGAGACTCTTCTGAAAGTGTCACC
CTCAAATCTGGTCAATGTAAGGAAATCTGTTCAGCAGGTAGGCTATGGCAGTTCTCAGTGACATCATCAT
TAGGCCCTCCCTGAAAAATCTCTTGTATCCTGGAACCCGAGCTTCTTCTGTGATGTCACAAGTGTTGTCC
TGACTGCAACTGACTCTCAGATATCCCTTCAGTACATCTAGGGTTTATTAATTGTCCTTTAATGCATTGT
ATACAGCAATTTGGGAGGGAGAAACAGAGGATGAAGTGATCAGACATGGGGAATATGAAGCTGGCTTTCT
CTCTTGGTATAAAAAGGGAAGAAATACGTGGTCAGTGGGAAAGGTCCTTGAGTCTTGGGTAGAGGTCGAG
TAGGTTCACTGAAGATATAGCCTTGATCTGAGATTTCCACATATGGAATCAGGAGCTGGGAGTCTCTCAG
AAGCATCTGACATGCTTCTCAGAAGATCTGAAAAATAACTTGTTATTTTTCTTGGAAGTCAGATACTTTA
TATAATTCATTTCTTTATCCCAAAACCCAGGTGTTGGGAAGGGCACTATAATTTTTCTTGAGAGTCATAG
CTTTTATCGTTCTACCTTGAAGGAAAACGTCCTAAGGAAGAAAGATAAGGCAAGTATTGTGTCCTCAGCA
CAGAGAAAACTCCTCCATGCATTGAATTCTAATAATGTAGTTTGTGTCTGTCACTGATATTTGTGAGGAA
CAAGTGCTTCTAGATGAGACTTCATCATATCAGTCTTTCCACTAGTATTACTCTGAATACCATTACCTGA
CAGTAACCCCTTAAAATTCTGAGTCAATAGTTGTGATTAACCGGAAGATTTCTTTTCTTTTATTTCTTTC
ATAATTTTTTTTTAATTTTTAACAAATTTTATTGCTTTTTTAATTGGATATTTCTAAATTTACATTTAAA
ATATTAATTCCTTTCCCAGTTTCCTGACTATAATATCCCTTACCAGTCCCCTTAAGCTTTTCATTATAAT
CCCTCTTTCCTGCCCTGGACATTCACTTGAACTGGGAGTCAAACCTAGGCAGGACCAAGGGTTCTATTTC
CATTGTTACCCAACAAGGCCATCCTCTACAACACATGCAATTGGAGACATAGGTCTGTTCATGTACATTC
TTTGAATATTGGTCTACTACTAGAAAGCTCTGTTTCATTGGCATTGTTGTTCTTACAGGGTTAAAAGCAC
CTTCACCTCTTCTAATCCTTTCTCAAAATCTACCAACAATAAGTCTGTTTTCAGTTCACTGGTTTGACAC
TATTGTTCATGTTGTGGTTTGCCCTGAAGTTATCTGTGTTTGATGCTAATTCCACTGCCCCAAGGTCAGC
TGCATAGTCCTGTACTCAGAACTAAGGTTACTTCACCAGATCCACGACCCCATTGAATTTGTAAAGTATA
TGTGAGTGGCAGGTACAAGATAGAAGGAGGGTTATCATGGGAGGAGAAGGCAGAATGAGCGAGAGAGAAG
TTTGAAGGGAGAGGAGGAGACTAGAGGAAAAAAAAGAGTGAAAGGAAGATGACAGAGTGAGAAGCCATGG
TAGGTGAATTTAAGATTCTGCTCTGTGTAATTACAGGTCATTATTAATGTTCCTAAGGAATGGATGGTAC
CTGGTTTGTATGTTTAAATGGACAATTATATCGAATCAACTGGATCAAAGAGTATTGTGTTGTGTGTTTT
TTTATGTGAGGGTTTGAGTATTGGAAAATGTGCGGTGGCATGAAACATTGCGCAGCTGAGGAGTGAGGTG
TTTCTCCCAAGATATCTAGCAGAGAATCTCAGACACTTTGGTGCCAGAGTTAGCAGGGTAAAGAAAATTT
ATTTTTTATTTTTATATTTACAAGAACACATTCACTTCTGTATTTAATATGCTCTAGCTGTGTCTCTCAG
GAAATATCAATATCTGGTTCCTGGCAGAATGCACTTCTTAGATTCATCAAAATTACCTAATTTTTGTGAT
ATATATATATATATATATATATATATATATATATATATATATATATATATATATCCTTTGGGTGGATCCT
TCCGCTACATGGATTTTCACATGGATTCTGCACAACTAAGTCAAGAGTGTAGAATCCACAAAGGACAATA
ACAAATAGACTCCCTCCTGTTCTTGTGAACATATTGATGTTGAGGTTTCCCTGGAGCTTAAGCCATACCA
CTCCCTGTCTTCGTCTAGGATCTTATTATTCCTGAAGAATGAATCATAGTATAAGATCCACAACATTCAA
GTCTGGCCACGGGAACACCGTAAGGTAGATAAAGCAGAACTGATATCAAATAGTTAGAGAACTGTATTTT
ATAGTTCATGTTGTCCTCTGCTTTACTGATGTCTGGTAATTTTGGGATTAAATAGGGATTTAGGTGTTTA
TCATTTCAAGTAGGTACACAATATTTGGACTGTTATATTCATTCTATAGCTGGGCAACATTTGTTGCCAA
AATCATTGCAGAAAATGGAATTGGAAAACAGAAATTTTGAGTACACATTCAGCAATATTTATAAAGTCCC
ATATCAAGGAATGTACAATAAGAAAGTAAAATACAGTATTCATTCAATTGAAGGTCTGTTGGGAAAAACT
TGCCATTGGAAAACAGTGAAAACCTACAAAATTGAACTGTATTTCATGAAAAGTACCTGGGAATAAAATT
ATTATTCAGAAGAATCTCCTCTACTTCATGTTACAAGATCTTTTCTATCCTTTCCAAACCCTTGAATAAC
ATATTCCTTAGAGAGATGGAGTACATAAAGGTTTCCACTGAATCACGGGAGACATACCAGGAAAGGGCAC
CCTCAAATCTAGTCAATGTAAGGAAAGCTGATTAGCCAGTAGGGACTGGCAGTTCTCAGTGACATCATGA
TGAGGATCTGCCTGAAAAATCTCTTGCAAGCTGGAGAGCTTTATCTTCTTCTGTGATGTCACAAGTTTTG
TCATGTTTGCATCTGCCTCTCAGGTATTCTTTAAGAACCTCTAAGGTTTAGTAATTGTCATTTAATTCAG
AGTAAACAGCTATTAGGGAGTGAAAACAAAGAGGATGAAGAGATCAGAAATGGAGAGAAGGAAGATGCCT
TTCTTTCTTTGTCTAAAAAAAGGAAGAAAGATGTGTGCTTGGAAAAGCTCAGTGACTCCTTGGTAAGGGT
TGAGTGGTATTGCTGAACAGAAAACATTGATCTTAGCCTTCAACATATGGGATTCAGGAGCTGGGGTCCT
CTCAGATGCATCTGGATATCTCTGTTCTTATGGTTCCTGGAAAGCATAGAGTTTATATCATTCATTTCTT
TATTCCAAAAGGAACGTGTTGGGAATGGCACAGTTTTTCCGTGAGAGCTCATGGCCTTCATTCTTTTTGT
CCAAATGAAAAAGGTCCCACAGAAGAATGGAAAGGCAAGTATTGTGTCCTCAGCTCAGAGTAAACTCCTC
CATGCTTTCTATTCCAAAAGTGCAGTTTCTATCTGACTCTGATATTTGGGAGAGAGAAGTGCTTCTAGTT
GAGACTTCATCATCTCTGTCTTTCCACTAGTATTACTCTGAATAACACTTTAGATTTCTGAGTCAATAGG
CATGATTAGGTGACAGTATTCTTATCATTTATATCATTCTTTTATTTACTTTTTGGGAAATTTTAGTGGT
TTCTTAAACTGGATATTTCGATATTTACATGTAAAATAATATTTTCTTTCTCATTTTCCTTCACATAACA
TCCCTACATATTCACTATCCCTTCTTTAACCACACTTTCTGTCCCTTGAAAATCCCATGAACTAGAAGAT
AATCCTAGGTTGTATCAAGGCCTTCTCCTTCCATTGGTGCCCATCAATGCCATTCTCTGCCACATATTCA
TTTAGGGCTATTGGTCTGTCCATGTAAAGTCTTTGAATATTGTACTAGTACCAGGAAGCTCTGGTTCATT
GGCAAAGTTGTTCTTATGGTGTTGAAAGCAACTTCAACTCTTGCAATCCTTTCTCAAAATCTACCAACAA
GAGGGCAGTTTTCAGTTCACTGCTTTGCAACTAGCATTCACTTCTGTATTTGACATGCTCTAGCTGTGTC
CCTCAGGATCTATCTACATCCGGTTTCTTGGTGGCAAATATATATATATATATATATAAATGTATTTTTG
GTGACTCCTACAGTATGAAGTTAGGTGGAATTTTAACATGGATTATGCACAACTAGGTGAAGAAGGTAGA
ATCCACAAAGGCATTGCAAGATAGACTCTCTCCTGTTCTTATGAACATATTGAAGTTGAGGTTTCACTGG
TCCAGAAGCCATTCTTCTTTCTGCCCATCCTCCTCTATCTTATGTTTGGTCTTAAGAAAGGATCATGGTA
AAACATCCTAAACCCTTAAATATGACCGTGAGACACTGGAATGTAGATATTGCAGATGATATCAAAAGCA
ACTAAAGAAGAGAATTCTATGCTCCATGTGGTCCTTTGCTTTACTGATATCTGGAAATTTTGGATAGAAT
AGGATTTCAAAGTTTATCATTTCATGTCGGTACACCATATTTACACTGTTATACTCAGTCTGTAGCTGTG
CGCCTTTGTTGAGAAATCATTGCAAAAAAATGGAAGTGGAAATGCGAATTTTTGAGTACACATTCAGCAA
CATTTATAAAATCACCTATCAAGGAATATACAATAAGAAGTGAAATACAATATTCATTCAACTAAGGGTC
TGTAGAGAAAATACTGACCTTTGGAGGACAGAGATATCATAGAAATTGAACTTTATTTCATAGTAATTAA
CCTGGGGACAAAATATTATCTAGGAGAATCTCTAATATCCCATGTTCCTAAATCTTTTCTATCCATGCCA
AGTCCCTGACCAAATTTCACCATTCAGAGCATGTAACCAATAATGAAGCAAAGAACAGTTTGCAGCTTTA
GAGAGATGGAGTTCCTAAAGGTTTCCAATGTGTCACAGGAGACATACCAGGAAATGTCACCCTTGTATCT
GGTCCATGTAAGGAAAGCTGTTCAGCATTTAGTCTATGGATGGTGTCAGTGACATCATCATTACGCCCTC
CTTGAATACTCTATTTTAACCTGGAGATCCCTAGCTTTTTCTGCGATGTCCCAAGTGTTGTTGTGAATGA
AACTCCCTTTCAGATATTACTTCAGGACCTCTAGCGTTTACAAATAATCCTGTAATTCAGAGTAAACAGC
CATTTGAGAGGGATAACGAAGAACATGAAAAGATAAGAGAAGGGGAGAAGGAAGTTGGTCTTCTGTCTTG
GTCTAAAAAAAAAAGGAAGAAATACATGGTCCTTGGGAAAACTCAGTGAGACCTTGGTATAGATTGAATG
GGAATGCGGAAGAGATAGCCTTGACCTGAGTCTTCCACATCAAGAGCTGCGAGCCTCTCAGAAGCATCTA
GACTTCTCAGTTCTTATGGCTTCTGGAAGTCAGAGATTTTATATCATTCATTTCTTTATTCCAAAAGCCA
AGTGTTTGGAAGATAACAGATGTTTTCTTGAGAGCTCATGGCATTCATTCATTCTGTCAATTATAAAAAA
GTCCTAAGTAAGAAGGGGAAGACAAGTATTGTGTCCTCTGGTCAGTGTAAACTTCTCTATGCTTTGGATG
CCAATAGTGCAGTTTGTTTCTTATACTAATGTCTGGGAGAAAGAAGTGCTTCTAGTTGAGATTTCAACAT
CTCAGTCTTTCCACTACTATTTACACTGACTAACATTTTAGATTTCTCAGTCAATTGGTGAGATAAGCTT
GCAGTTTTCCTTTCTTTTATTTCTTTAATTTTTAATTTTTTTTAGCAAAACTCTCAAATCTCATCCTGGG
TGACGATGTAGATTAGACCCATTAGATGAAATGAAGAATTAAAAAAAATCTCCTCATGATGAAAGTGGTA
AGGAAATTACATTGATGTATCATAAATGCAGTGCCAAGAGCAATATTCAGTCTAGTCTGGGGAGATGCTG
CCTTCATCAGAGACCACAGACCTTTAGTGGAGTATGATTCAGTACTAAACTGGGAAGGGAAAATTATGGT
TGATATTGTTCTAGTAGATCTCACAACATTAAAAAGTGTTTCTTCCAGATAAATGAATGATTACTGTAAA
GCAACTCCCAGAATGAACTTATGAGACCCACCATTAGCCTGTGAAATAATGTGTTAAAGAAGAAATCTGT
GTCTCTCCAGGGACAAACTGTTGCTTTCAAACCAACAGTAAAGTGTCCATTCTATGAATGATACGTAGAT
ATATACACATTATAGCAGGAAGGATACAGAGTTTCTTCAGGTCCATGAATGAGGTATTCAGCAGTTGACC
TGACTCAGCAATAAAGGTAATTTTTGCCAACTCTTGAGACCTGAGCTCCTTCACTAGGAGCCCCATGATT
GAAGGAAAGACCAAACTTCAGACTTTTCTCAGATTTTATTTAGTTCAGGTTTCATGGTCTTGGTCCTCAG
AAGGAAAGACATCTTGTTTTCCAATTCTTGTTTATCCTATAATCCTTCTCTCTGATGCACTCATGCAAAT
AAATTACAGTGCATTTCATTGATAGGTTATTATTGCTATTTTAATTCTCTTGCCAAGAACTATAGAAAAT
AAGAATGACTGTATCAAAGAATCATATGAAAATCAGATTAAAGGAATGTGGCCATTGGAAATTTGTAACT
GAGCTGAAAATCTTACTAGAGACAAACTGCTGTAGAAGGTCTTCTATAGATACCTGGTGTAGTAGTTGAT
GTTCCCCAACAGATACTAACGGATGAATTTCTCTCTACAGAGGAATCAGACTAGTCACAATGATCACAGA
CTATGGACCACATAATTTAACAATGGCTGACTATTTGTAAAGTCCTAGAATGTTTCATTAGTTTATTAGT
CCAATAGGCTAGATGTCTCATCTGGTCATTGGTATATGGATAAATCTTCAGTATGTAGGTTCTAATGTCT
GTGAGGGTTTGGTAGCAATGTGACTGCAAGCAGGAAAGGTAAAAGCTTCTTTCTTCCATGTTTTCTATGG
GGATTCAAATAGAATGCATGGTTAAGAATACATAGGGATTGCCATTCTCAAACAGACCAGTATCTTCAAC
TCAACATTCTTTTCTGGGAAGATGCACTTTGTCAGCTTGGCTCATGTGTATGTGAACTGCAAGATCTTGT
GTGGGAAGGCAGTCCTGTTCATCAATCCCAATTGCCCCTATTACAGAAATATCCAAGACTTCCTCAATCA
ACTCCTTTGCAATCATGGTCTTCTGAGATTTGAAGACATTACATCTACTAACAACACCAATGGGATTCAA
GATTACTTACAACAGCTCACTGGAGTGAGAATAGTTCCTTGGGTTATTATATGTAGACAAAGAATGCATA
GGCAGACACAGTGATCTAATCTACCTGCAACAGAATGGGGAGCTGATGATGTGCCTGAAGCAGATTGGAG
CTCTGCACTTATAAAAGGGGTGGCAGTAAAAGCCCATGCTGACAGGAGACATTCAGCCATCCTGAAGCCA
GGCAGAGAGTTGATGTGCATCACAGAAGATGTCAGCATTTTCTTATGATTGACATTTTCAACAAATTGGC
TTTTATTCTATTCCGCAGTGCAAAAATCGGTTGCTGTTTGCCTCAAAAATTTTGGTAGGGAAATTTAAGG
GGCAACAGAAGTTTGATTATTCAGTCTTCATGTGCTGACATGTCTCTACCTCTAAGTCTATGTTCCACAA
TCCAATGCATTTAAATCTACAGAGAATCAGTTACTGTTTCTCTACCATGCTGATCTGCTGAAGTCATTTT
ACAGAAGTCCACCTCCTAGTAATTATTAAAGCAATGAATATTGTGAAGTTGTTTATGATCTTTCACACCC
CAAGCATGTACCATCCCACTTCTGCATTTGCAGCTCTCAGCCAATGTTATTAACCTATCCATCCTACAAC
CCACAGAAGTCCACAATTGTATGAGGATGCTGTTTGAAAAACATATGAATAGATTTATTATAGTTGTTCT
TCACTGTACCCATATTAACACAGACGGCAGAGCATATGATGCATTCAGCTCTGTTTGTAGTGTTTAATTG
CCCATAAGGTCCCAAACAGTTGTGAGTTGATTCTGTCAGAGGACCAGCAAAGTAAAATATGAAATGCAAA
ATTTCAGAACTCTCCTTCCAAGACTGTTTGTGAAAGAAGTTGTTTACAAAACACTGTCCTAATAAAATTA
TTCCATTCTCAATTTGATATTTTGCTTTGATGTCTTGAAGTGATGTTTATTATTGATATGCAGGTCCCCT
CTATGGTCTCCAGTGAGAAGGATTCATTCCTTAAATGAATGTATCTGCAGATGCCTGAAAAAATAAATAT
AACAATTTGATCTTGATAAAGTTCTAGGTTAAAGATGCAACATCCTACTCCAAAGATCCATATAAGAAAT
ACATTTGACCTTGACCTTATGTAGAAATTTGACACATATTCCCTCTGTCCTTGGAGTTTAATTGATCTCA
GATGAATAATTGACAACCAAGAATAGCCTTTAGAATCATTTTACCCTCTTCACTAATAGTTTTGAGCAAA
TGGAACACTAAAAGATCACAAAGAAGAAATGGTTATAATCAAAAGATACATGTGGTTCAGCTCTAACTCT
CATGGTCAAGGTGACTTTGGACACGCTCATTATGGTCATGGATTGCTCTCATAAGACTCTGCAGAAGGTT
GTTCCTACTGCCTCACTTTAAGCTCCAGGAAGACCAAGCCACCAGAGCTGATCAAGTTCCCTTAGAATGC
ACTTGAAAGCCACATACGCTGAGGAACTTTTGATGTGCTTTAGCTCTATTTTCAGTTTTTTTTAAGCCTC
TACCAAACAGCAGGCTACCCTTTTTACTCCCTACTCAACACCTCTAAATCTGTCCTAGCTCAGTTGCTCA
GTTGACATTAGTCATTGCTCACCACCCCAAGTATGCTCTCATCTTACTGTGTTTCTAACATCCTGCCTGC
TACACCAATTGCCACTCCATACTAGGTCTCACATGACTGGTAGCTCTTACTCCATCTGAAGTACTAAATA
CTTTCTCCACCCTTGTGTCTTCTAACCTGCCTGCAGGAATACTAGATATCCACACAACTGGTTGGCCAAG
AGCATCTTTATTGAACTATACAGAAACAATTTGGAAACAGGACCTTCAGTGTTCGCAGGATGATTCCTGA
TCTAAGAATCAAAACGAGACCATACAATACTCAATACATGTCTCCGGTTTTGGAAGGGAGATAGAGCAGT
TAAAATTTCAGAGTTGAAATTCAAATAATTATAATATATATGTAGCATTAGTTATGCCAGGAAAAAAGGA
TCCAAGAAAGTGTAAATGGGTAACATTAAAGGCAAAAGAAAAACAAAAACAAAAACAAAAAAAACATACT
ACAGCCAAGAATGTGGACCTGTCAGAAAGGTTGGGCTTTTTCCGGCCATCTGAATTTGTACTTGAAATTC
TTCCGACCAATTATTGATCTCTGCATGTAGAAAAGAATAAAAAGAAAAAGAAAACAAAATAAAATAAAAA
AATCAACAAAATGTAACAATAAGCAAAAGCAAAAGCAAATCAACCCCATTTCTAAAAAAAGAGGATCGAG
TGAAGATTGTTTGAGGTTCTCATTTTCAACTACAACTACAAGCCACCAATAGCTTTCAATGCAAAAATTA
TTCATTATTTTATTTGAAACTTCTCTGTCGGTCAAAGAAACAAGGTTTATACGATGCAAAAACAGAAAAC
AGAAACAAATCATACTGTACAGCTCACCACTGATATTACTATGGTGACTGTGGGCAATGCGGAGAATACG
TGTTTGACAACGGGTCTTGTGGTTTTCTATATGCTGGCAATATCTATGACTCTGATATGAGTTAGAGTCA
TCAACAAATCATCACTAAATGAACTGCTCCTTTTCTTTGGAGCACAAGATCTGGCAAACACTTGACTGAC
TATGATTTGTAATTTGGACCTAGCATCTGTAGTAAAGCTAAGGCATCTGATGGAAAATCCTCCACCAAAA
CACTGGATTGTCAATGTTGTTGCCAGCCAAAAACCATGTCCTGAGTCTACCCTGCAATCTCCAGAAGAGG
TTTCAAAATGTCAAACTTCACAATATTTTATTTGTGGCTTTGTCTTGTTGTCATTTTTTATTTTAAATAA
AGTGTGATTTCTGGCATAATCCGTCTAATTTTTCCTCATATAGAACTTCACTTTTGATCTCAAATTCCAT
TCATGAAGGGGTACTCTTATCTTTTGTTGGCTAAGTTTTCTATTTTCCTTTTATGGCTTGCTGTGATTGC
TTATTGTGGCTGTCTAAATGATGCATTATTGAGCAACTGACTCCATCAGATTGGCTTGTAGGCATCAGTA
TTTTGCATTTTCTTGATGGCTAGATGATGTATGGATACATTGCCCACTGTGGATGGTACCAACATTAGTA
AGCTGAGGAGGTTATAGAGAAAAGGTAGCTGAGCAGATTAGTAAGCAGAGTTCCTCTTAATTTACATGCT
GCTTCCGTGTGTCCTTTTCTTGTATTCCATTATGAACTGTAACTTGTGAGGTGAAAAAAAACCTTCAATT
TCCCACCTTGGCATTTTTATGATTACTATAAATTAGTAGTACTATCAGAAACATTTGGCATTTTCTGGAG
ATCTGATCTGATAGTCTAGACTCCTGTTGCTATGTAACCTCACCTTTTAAATCAATAAATAAATCCTGGA
CGCTCCAATCTTTTGAAATACTCACTCTGCCAACAACATCACACTGTGTATGTAACCCTTACATTTTTTA
ATCTCATGATATTTTTCCTCCCTCTTTGTTTCTCTTTAAAATTATCTCCCTAAACATGCTAGCACTTTGC
ACTTTAAAGTTGTCCTCTGTCCCATAGTAGAATAATTATAGTCAAATTCTTGAGTTTCATATAAGTGGGT
GATTTATTGTAGTAAAATTTTCTAATCAATATTTATTTCAACAGCTTTATTAATTAATTAACAATTGACA
TTATTATATTATCTACTTATACTTAAAACTATAAAAGCTTTGATTTATTCAAGTCTTTAAGGTCCTTCAG
AACATCAGCTGGAACATTTCCTTATATATTCTGGATGGATCATCATTACTTCATATGTCTTCTAACTAAT
AGTATGCTTTATAACTTTGCTAATCCAGGGTATCTTGTTATGTATTTTAAGAGTCTTTCAAGTGGAATAT
TTCCCTGATTTTTCTCCCATTGCTTAAAATTGGAAAACAGTAAAGATAGTGTGTTCTGAGTATTCACTTT
GAATTCTACTTTTTATGAATGTATTTTCAACTTTAAGAAACTTAATCTTTTAGAGAACAATTGTCTCTAT
TCAGGATCACTTCTATCTAATTCATAGTGGTCTTTGCATTTTAAATATTTTTATCCACAATATTTAATTT
TATATTTTCAGATTATTGTGAGGGGAATTTTACCCATATTTTCTAACAGTATGGTTTGTATTGGCAAAAA
GTAAAGCTAAGGAATTTTGTGTGTTCATATGATGTTCTGCTTTTATGACCCTATTTTTCAGTCTTAAGAG
ACTGATACATTTTTAGAGTTTTTAAAATGGTATCACAACATCTGCAAATGAGAACATTTTGATTTCTTCG
TTTTTCATTTGTATTCCCTGGATCTTCTTCAGTTGTAATATTGTTCTAACTAAAATTACAAATACTATAA
TACATAGGTATGAAACCAGTGTATATGCTTGTCTTCTCCTGCTTGTAGTGGAACGGCATTTGATTTTTCT
CTCTTTAGCAAGATGATTTTGGTTGGCTTCTTGTACCTTGCCTTTATTATGTTGAACTATATCCTCCATA
CCTACAGCTTCCCCAGGACTAATCAAACTTGTATGTCTGGGATTTGAAGAAAGCTTATCTGGTTGAAGAT
TATTTTTAAAGTTGACTTGAATCTGTTCACAAGTATTTTATTGAGAATATGTGTGTATAGGTGTAAATTA
GTGTGTAATACTCTCTCTTCCTCTCTTTGTGTCAGTCGTCTGTAACTTTTTCTCCCTCTTCATTACCTTC
CCTTTTGCCTCATTGTCCCCCTGTCTCACTCTCTCTCCTTATATTCTCTGTCATTGTTAGATAATACCAG
ATTCAAAAATATAATTTTAATGTATTCAATCCTTTTCTCTACTTTATGAAATAGTCTTAGACACTTTAAA
TGCTATTTAAATGTATATTCATTTCTTTTCAACTGAATGCATGTGGTCCTATGATATTTGAGGTGGGAGA
AATTAAATACCGATTCTATGTAATTGTTTAGTATAGAGCTGTTTAAATTATAAAAAAATGAGCTGATTTA
ATATTGATAAATCGAATACATCTAGTATTTACTGTCACTTCCAACCCCGACCAGCAGGAAAGGACTGACA
CCCCACATTCTTCTCAAAGCAGTTTATTCAGGAACCCTTTTGTCTGCAAGCAGGAACAATGTCTCCATCC
AGCCCCGAGCCCAGTCCCTTATATCCTCCCTCAACCACCTCAACCGTCCAGTCTGCGTAACCTCCATTCA
TAGGTCCACGTCACATGGCCTGATCTATCGTCATCGTGCGCCTGCGCAGCTCTCACGATTGGGCGTGGCT
TAATTTCAGGTGCTAGTCTTGAGACTGGGCAGCAGTCCCGGGCTCCATCTTGGGATTGCCGCTACACCCG
CTCCCCACAGTAAATCACGAATGCTTTAAAATATATTCTAGATTTTGGACTGTAAATCTAAATAATCTGT
GTTTTCTCCATGTTTCCTATATTGTCTTTCATTTTATTAATTCAAACCTTTCATTACCTAACATGGCCAG
AGGTTATGACAATCTTGTTAATACTTTCCAGGAGTGACCTCTTCCTTTCATTCATTATATAGTTGTCTAC
ATTTTATTGATTTCAGCCATAATGAGTTGGATATGCATGTTATACCCCAAGACTAAAAAGCCATCCTGAA
ACAAGGTGCTAAGAGACTGTAGGTGCCCAAATTGTGGGTGGGATCAGACATAAAGAGCGTCGTCTGGATA
CAAGAAGTGATACTCTCATGTGACATAGCAGCTGTGGTTTCCTGCACAGCTTCAAGCCAGTCACAGTCCA
GAATGCAGTATAAATGCCTGAAAGCTGTTACTCCTAACTGACACACTGTGGACAGTTAGTGTCTTTTGTT
GGAGGATTGAAAAATTTTTTGTAAGGGATTATCATGGGATTATTAAACAGTATTTTAATGTAGAAGTTAC
AGAAAAGTAGGATTCAAAGAAATAGAGTGATGTTGACAAAATAAATGGGTAAATTGTCCTCAAAATACTT
TGGTGGAAATTCTCAAAAATTAAACAATTAAAGTATATTCTACAATTTTATGTACATAGAGTATGTTTTC
TGATATAGGGATGTTTCATAAAGTGACCTTAATGAATTTTCTTAGCTACAACAGATCTGCCAATTCTGTG
AGTTTAATGGGAGCACATCATATGATTTGACCTTAGCAAATTTAAATTAAAGTGGCTATTTTCAAAAATA
CTAAGCATTGTTTACATGTACACGTTGAGCAATGAGCTTCTATAAACCTAAATAAAAAACTAAAGAACTA
TATATCAAGGAAAAATAATTAAATTGGGCTACATATCTAAACAAAAACTTCACAATTGAAAAACTCAAAT
CAATAAGAATCTAATGGCAAATATGTATCATCCTTATACGTTATGGAAATGCAAAACAAAATTATTCTGA
GATTTTTTCATCCCTTTCAGAAAACCTAGGTTAATAACACATGGGCCAAGTGATCTTTACTGTATTATCG
AGAGAGACGAGCATTCCTATTCTCCTGGTGGGAAGGCAAAATTCTATAACAACTTTTGAAATCAATATGA
TGTTTCTTCAGCAATATGGAAATGAATATGCCTAATGATATAACTCGAGGGTATAAATCCAAATGTTGAT
TCATCCTAGTATGTAGACCCTTCATAATGTGAAAATATTCAAGTTCTTCCTTAACAAATGAAGACATAAA
GATAACGGATGCTTTTACAGATCAGAAAAAGGAAAGCATGGAATTTTCAGGACAGGAATGGATCTTGTGA
AAGTCATCATAAATGAGGTAATCCAGATTAAAAAGGAAAAATGGGATACAAATTCGCTATAATCTGAATG
TTAATTCTCCAAACTGTGTATCTGTATGACCAGTTTAGTGTAAGTGTCAAGGGACATGGTCCAGACTGTC
TCCATTTTGGGAAGTACAAATGTACTTATGGATTGCTGAGGGACACAGTCAGGAACAGGAATGTCAAATG
TGAAGAAACAGAGGGCGACAATGGAGGGAATATAGAGAAGTAGAGCAAAGACTGAGAGACATTTGAGGCA
TGGAATGGAAACCTAATGGGATAGAAATACAAAATATGTTTGTTTTTTTTTTAATTTAACATCGAGGTAA
CTAAAGATTTATAGCTATAAGGAAAAAAGATAAAACTTTAATTTTGTTTATCTTTGTGAAATGTCAATAC
TAAGTAATTTATGAAAATTATGGATTTCAACTTTCAGTAAACCTGAAACAGTACAGATAATGAATATATA
ATTCTTAAGGAGAACAGATGTGAACATCTCTATTGTAAACATAAATATCTTATAAACACTATGTGTGTAA
AATAATCTCTTCGTTTTTTTTTATATTTTGAATGTCATTGCTCAAACTGGTATTTTTCTTGAATCCCCAT
TCTGATCCTTTGCGTTTCTAATATGGTGCTCCCCCGTCTCCTTGCCACTTCACTTTAGCCCTCCAACATC
CCCCTTCTCTGGGATATGATGTCTCCACAGGACCAATTGACTCCCTTCCCAGATATGGCAAATGAGGCAG
TTGTCTTCTCCATATGCTCTATGACCTATGTAGCAGAACCCTTTGACTGACCCAAGTATATTCTATTTGG
TAATAAATTTCCTGAGCCTCGAAAGTGTAAACTTAATGATCCTGTTGTTATTCATTTTAGGCTCAATCCC
CTTCAGATCCTTCAGGCATTCCCCTAAATCTTCATTTCTGGCTGTCAGGTTCTTTCGAAATGTTAGCTGT
AACTACATCTGTCATGGTCAGGTGATGGTGGAGCCCCTCAGAGGACAGACATATTAGGGTATTATCTGCA
AGCACATCTTGAAATCAGTAATAAGGCCAGGATTTAGAGTCTGTGGTTTAAATGGTTCTTATGGTGGGGA
GGTCTCCTAAGGCTCTTCCCTTCAGTCTTTGCTCTGTTTTTGTATTTGCATTCTTGTAGGCCTTGGATAT
TTATAGGATAAAGGTATTGCACTGTGTGTGCAGCACCATTCCTTCACAGGTGGGCATGTCTAGCTATAGG
AGGCAGTCTCTAGTGGTTCTACCTCTTTGCTGCTTGGTATTTCAACTACCATTATCCCATTAGGTTTATG
GGAACCTCTTGCATCTCTGGCACCTGGGACTTTCCTGGGGATACCCAAGTTCACCACCCACCACTGATAT
ACTTATTGTCATTTATTCCACTTTTCCTCTGGAATCCTCTCGTTTCTCTTTTCATTGTTACAACTAACCT
CACTTTGTTCATCATTCTCTACCTATAAATAAGTCCCGCCTTCCCTCTGCCTTTCATGATTATTTTGTTC
TCCCTTCTAAGTTGGTTGCATGCATCCACAATTTGACCTTCTGACATGTTACCCTTCATATGATAAATGC
TCTGTATAGTGGGCATTCTGAGATATGGGGTTAAAATCGATTTGTCACTAAGTTCATCCCATGTTATTTC
CTTTTTGATCTCTGTTACTTCACTAATTTCCAGCTACATCCCTTTGCCTACAAAGTTCTTGGTGTCCTCA
TTTTTAATACCGGAGTAGTGTTCCTTTGTTTAAATAAAGCACATTTGTTTTCTCTATTTATTCCTCAGTG
GAGTTGAGGTAAATCACACTTGTTTCCAGCATTCGACTATTGTAAGTAAGGCTGCTGTGAACCTGTTCAA
CCACATGTCCTTGTTGTATGTGGATCAAGTTTGTGTATATGTGTTGAAGTGAGTGGTAAAGCTGGGTCTT
CAGGTAAAGCTATTTACAATTTTCTCTGAACCTCCACATTTATATCCAAAGTGGAGTAGTGTTCCACTTT
GTCTACATCCTAGCCTACTCTGCTACTGCATCAGTTTTTTTATCTTAGTCATTCTGATTGGTGTAATATA
GAATCTCTGGCTCATTTTGATTTGCCTTTTTCTGATAACTATGGATGCTGAACATTTCTTGATGTCTTTC
TCAGCTATTGAGATACCTCAGTTGAGAATTCTTGGTTTGGCTCTCTAACCAATTATAAAAGTTTTGATAT
TTGGTTGTCTGGGACAGTAAGGAAGGGGATATCAATATGGAGGGGACAACCACTATAAAAGGTGAGGGGA
AGAATTTAGGCGTGTGGACAGGAAAGATAAAAACAATTGAAATGCAAATAAATACCCAATTTAGTAAAAA
TGGAAGAAGAAGTAAACAAATAGAATCCCAGAAAGAGGGAACACAAAAGTACCTTAAAGAACTAATGGAA
AAACAAAAAAACAAAAACAAAAAAAAAAAACAGGAAAGGAAAATGAACAAAAAAATCCAGGAGTTAAAAA
TGGAAAAAGAAACTATAAAGAAAGCACAAAGGAAGACAACCCTGGAGATGGAAGACCTAGAAAATAGACC
AGGAGTCATAGATGTGAGCGTCACCAACAGGATAAAAGAGATGAAAGACATAATCTAAGGAGCAGAAGAT
TCCTTAGAAAACATTGACACAACTGTCAAAGATAAAAAACAAAAAACTCCTAGCCCAAAACACAGGAAAT
CAAGGACACAACAAGAAGATCAAACCTAAGGATAACAGGTATAGAAGAGGGTGAAGACTGCTAACATCAA
GGAACAGTAATATCTTCCACAAAATTATAGAATAAAACTTCCCTAATCCGAAGAAAGAGATGCCCATAAA
CATACACAAAGCCTACAGAACTACAAATAGATTGGACCAGAAAAGGAGACCCTCCCATCACATAATAGTT
AAAACACCAAATACACAAAACAAATAAAAATATTAAAAGCAGTAAGTATATGTATAAATAACATATAAAG
GCAAACCTATCAGAATTACACCAGAATTTTCACTAGAGACTATGAAAGCCGGAAGATCCTGGACAGATAT
CATACAGACCCTAAGAGAACAGAAACGCCATCCTAGGCTACTTTATCCAGCAAAATTATCAATTAACATA
GATGGAGAAACCAAGATATTCCATGACAAACCCAAACTTACACAATATCTTTCTAAATATCCAGTAATAC
TAAGGACACTAACTGGCAAATCCCAAAACAAGGAGGCAAGTAAAATCATAAAGCAAGAATTAATCTTTTC
ACAACAAAATAAAGAGAAGGCAAGCACACAAACATTAACTATCCTCCAATTATGAAAATAAGAGAAAGTG
ATCATCGCTATTCCTTAATATCTCTCAACATCAATGGACTCAATTCCCCACTAAAAATACACAGATTGAC
ACACTGGATATGTAATGAGGACAGAGCATTTTGCACTACAGGAAACACACTTCAGAGACAAAGACAGACA
CTACCTCAGAGTAAAAGGCTGGAAAAAATCTTTCCAAGCAAATGATCTGAAGAAGCAAGCTGGAGTAGCC
ATTAAAATATCATATAAAATTAACTTTCAACCAAAAGTCATCAAAAAGCATAAGGAAGGACACTTTATAT
TCATCAAAGGAAAAATCCACCAAGATGAACTTGAAATCATAAATATCTATGCTCAAAATAAAAGGGCACC
TGCATACATGAAAGAAATCTTACTAAAGTTAAAAGAACATATAGCAGCATGAATAATAAGAGTACGAGAT
TTCAACACCCCATTCTCACCACTAGACAGATCACGGAAAGAGAAATTAAACAGAGACATAGACAGACTAA
CAGAAGGATTAAACCAAATGGACTTAAGAGATATTTAGAGAACATTCTATCCAAAACAAAAGGATTTAAC
TCCTTCTCAGACTTTCATGGCACTTTCTCCAACATTGAACATATAATCAGTCAAAAAGCAGGCCTCAAAG
GATATGGAAATATAGAAATAATTCCATGCACTCTACCAGACTACCATGGGCTTAGGCTGTCCTTCAATAA
CAATCGGGAAAGAACACCCACATATACATGGAAGTTGAATAATGCTCTACTCAATTATAACTTGGTCAAG
GAAAAATTAAAGTAAGAAATTAAAGACTTCTTATAATTCAATGAAAAAGAAGGTACAATATACCAAACTC
TTGGAATACAATGAAAGCTGTGGTAAGAGGAAAACTCATAGCTCTGAGTGCCTGGAGAAAGAAACAGGAG
AGACTATCCATCAGTAGCTTGACAGCACACCTAAAACCTCTAGAACAAAAAGAAGCAAATACATGCAGGA
GTGGTAGAAGGCAGGAAATAATCAAACTCAGTGCTGAAATCAACCAAGTAGAAAAAAGAACAGTGACAAT
ACAAGGAATCAACAGAACCAATACCTGATTCTCTAAGAAAAATCAACAGGATACATTAACCCGTAACCAG
ACTAACAGGAGGAAACAGAGAGTGTGTCCAAATTAACAAAATCAAATATTAAAAAGGGAGACATTACAGC
AGAATCAGAGGAAATTAAAAAAAAAATCATTGTACTACAAAAGGTTATGTTCAATGAAACTTGAAAATCT
GGAGAAAAAGGACTAATTTCTAGACAAATACAAGGGGCCAAAGCTAAATCAGGAAAAGTAAACCATTTAA
ATAACCCATAACTCCCAAAGGAATACAAGCAATTACCAAAACTCTCCCAACCAAAGAGTCCATGATCAGA
TTGATTTAGTGCAGATATCCATCCAAAATTCATTGAAAATAACATAACAATACTGTTCAAACTCTTTAAT
AAAATTGAAACAGATGGAGTACTACCAAATTGCTTTCATGAAGCCACAAATACTCTAATCACTAAAACAC
AGAAAGACCCAAAAAAGAAAGAGATCGTCAGACGAATTTTCTTATCAATATCGACACAAAAATACTCAAT
GAAATTCTTACAAACCTAATCTTACAACACATTAAACAAAAATCCACTATGATTAAGTAGGATTCATCCC
AGGCTTGCTGGGATGCTTTAATATACAGAAAACAAACAACGTAACCACTATATAACAAACTTAAAGATAA
AAACCATATGATCCTTCATTAGATGCTGAGAAAGATTTTGACAAACTTCAACATCACTTCATGATAAAAG
TCCTTGAAAGTACAGGAATTTAAGGCCCATACCTAAACATATATAGCAAATGGGTAGTTAACATTAAACT
AAGTGGAGAGAAACTTAAAACAATCACACTGAAATCAGGGACTAGACAAGGCTTCCCACTCTCTCACAAC
TTATTCAATATAGTTCTAGTCATCTTAGCCAGAGCAAGCACACACTGAAGGAGGTCAAAGGGATATAGAT
TGGAAAGGAAGAAGTCAAAATAGCACTGTTTGTAGTTGATATGATTGTATACTTAGTGACCCCAAAAGTT
CCACAAGAGAATTACTAAGCCTGATAAACAATTTCAGCAAAGTGGCTGGGTATAAAAATATCTCTGCACA
AAAGCTAAACAAGCAGAGAAAGAAACTAGGGATAAGACACTCTTCACAATTGCCTCAAATAATATAAAAT
ATCTTGGGGTGACTTTATCCGAGCAAATAAAAGATATGAGCATATGAGCAGAACCTCAAGTCTCTGAAGA
AATTGAAGGAGATTTCAGAAGATGGAAAGATCTCCAATGTCCATGTCCTGACAGGATTAATAGAGTAAAA
ATGGCCATTGTACCAAAAGCAACCTACAGATTCATTCCAATCCCCATCAAAATTCCAATCCAATTTTTCA
TAGAGTTAGACAGAAAAGTTCATAAATTCATCTGGAATAACAAAACACACAGAATAGCTAAAACTGTCCT
CAACAATAATGGACTTCCTTGGGAATCATTATCCATGAACTCAAGCAGTATTACAGAGCAATAGTGATAA
AACCTGTATGGCATTGAGACAGAGGCAGCCAAATAGACCAGTGGAATAGAACTGAAGATCCAGAAATGAA
ACCACACACCCATGATCACTTAATTTTTAAGAAAGGAGCCAAAACCATCCAATGGAAAAAAAGATAGCAT
TTTCAGAAAATGGCGCTGGTTCAACAGAAGGTCAGCATGTAGAAAAATGCAAATTAATCCATTCTTACTG
CCCTGTAGAAGGCATAACTCCAAGTGCATCAAGTACCTCCACATCAAACCGGATATACTCAAACTAATAG
AAGAACATTGGGGAATCATCTCGAACACATGGGCACTGGAGAAAATTTCCTTAACAAAACACCAATGGCT
CATGCTCTAAGATCAAGAATTGACAAATGTGATCTCATAAAACTGCAAAGCTTCTGTATGGCAGAGGACA
CTGTTGTTAGGACAAAATAGCAACCAACAGATTGGAAAAAGATCTTTACAATCCTACAGCAGATAGAGGG
CTAATATCCAAAATATACAAAGAACTCATGAAGTCAGACTAAAGGGAAACAAATAACCCTATTGAAAAAT
GGAGTTCAGAGCAAAACAAAGAATTAACAGCTGAAGAATTTAGAATGGCAGAGAAACACCTAAATAAATG
TTCAACATCTTTAGTCAAAAGGGAAATGCAAAACAAAACAACCCTGAGATTCTACCTCATACCAGTCAGG
ATGGATAAGATGAAAACTCAGGTGACAGCAGATGCTGGCGAGGATGTGGAGAAAGAGGAACACTCCTCCA
TTGTTGGTGGGGCTGCAGACTGGTACAACCATTTTGTAAATCAATCTGGAGGTTCCTCAGAAAATTGGAC
ATTGAACTAACTGAAGAACCAGGTATATCTTTCTTGGGCATATACCGAAAAGATGCTCCAACATATAAAA
AAGACACATGATTCACTATGTTCATAGCAGCATTATTTATAATAGCCAGAAGCTGGAAAGAACCCAGATT
CCTTCAATAGAGGAATGGATACAGAAAATGTAGTACATCTTCAAAATGGAATATTACTCGGCTATCAAAA
GCAATGCCTTTCTGAAATTCATAGGCAAATGGATGGAACCAGAAAATATCATCCTGAGTGAGGTAAACCG
ATCACAGTAAAACACACATGGCATACCCTCATTGATAAGAGGCTATTAGCGCAAATGCTTGAATTACCCT
AGATGCACAGAACTAATGAATCTCAAGAAGGATGACCAAAATGTGAATCCTTCCCACCTTCTTTAAAACG
GTAACAAGAATACCCTTGTCAGAGAATATGGAGGCAAAGTTTACAGAGGCTGAAGGAACACCCATTCAGA
GCGTGCCCCACATGTGGCCCATACATATACAGCAACCAATCTAGATAAAACGGATGAAGCAGCAAGGAAG
TGCAGGCCAACAGAAACAGAAACTTTGTCTACTGAGAGAAAAAGCCAGAGTATGGCAAATACTTAGGCAA
ATGCCAGCAGCAAACCACTGAACTGAGAAAGGGATTCCGGCTGAAGGAATCAGAGAATGGCTTGAAAGAG
CTGAAGAGGCTCAAGACCCCATATGCAAAAAAAAAAAAAATGCCATAATTCCTTTTGTTTCTACTTGGTT
GATTTCAGTACGGAGTTTGATTATTTCCTGCTCTCTAGTCCTTTTGTTACATTTGGTTTTTATTGGTTCT
GAGATTTCAGGTGTTCTGTCAAACTGCTAGTGTACCAGAGCTCCTGTTTCTTTGTGGAATCTCTCATAGC
TATGAGTTTTCCTCTTAGCATTGTTTTTTTTTTTTTTGTGTGTGTGTGTGTTCCCAAGTTATGCCTTCAT
TGTCATTAAATTCTAAAAAGTCTTTACTTTTTTTTCTTTATTTCTTCCTTGAACTAGTTCTCATCGAGTA
AATCATTCTTCAGGTACCATGTATATGTGGGTCTTTGGTTGTTCTTGTTGTTATTGAAGACCATTCTTAG
TCTGTAGTGATCTCATAGGATGAATGGGATTAATTCAATCTTCTTGCATCTGCTTATGCCGGTTTTATGA
TGGATCATAATTTCAGTTTTGGAGAAGGTACCATGTAGGACTGAGAATAAAGTGTCAGGAGCCATAACAG
GACAAGCTAAAAACTAGCAGGTGATCATCCTCAGATGGACAGCCTCGGATTATTTTATAATCCACAACTG
GTTTGCCCTTATTAAGCAAGGCTGTAAGGGATTCATTTTGGGAAAGTTTCCTGCTATTGAAGTGCTATTC
CTGTTGTTATTATTAGATATATATATAACAATCCTTGAGTAAGATCACACATATTTGGAGCAGATCTCTG
CAGGCCACAAAGTTGTACTGTCCCGCAGTTATGCTATACAGACAAATAGATGAATCTTTAGTCTTAATAA
TGATCCTACAATAATTCCTAATATTATATCAATGGTCATTTAGCTTTTTATAATGGGACTTCTATAAGTC
TCTTTCTAATAGTCAAAATTGCAGTGACAACTCTGCCAGTCTCCCAGGTATCACCAGTTAATTGTTCTGA
GATAGTAAACAGTCTTTCCCCTACTTAGGACACATTCCAAGAGGTTGCAAAACAGTTATCAAGAGACATA
ACAAGAGAACAAATGATTTGTTACAGGTGCAAGGACAGAGGATAAGATATTGACTGGGTTTATCTGTAAA
TAACTTCTCTATCAACTATGGTTTTGGATATTCAGTGAACCTGTAGAGCTGACACTGGTGATGAAGGTTT
AGCCAGATAATTACTCCTGATGGATATTCACATAAACATTCTCGGTTGTAAAATTGTATATCAATTTATG
CTTTGATCTTTCATATGAAATAGTGATAATCATTGTAACACGTGATCATGTATTCTGAAAGATGTTTAGG
TGCTGAGGACAAAGAGAAGACACACAGAAGGACTGAGACAGAAGGTCTGAACTGGAAGGACAGAGACAGA
TGGACTGGGCTCGATAGTGGCTGAGCTGAAAAGTCCGGTTTGAGATAAGGAGAACTGAGCTAAGTAGAGC
TGATACAAAAAGATCTGGGCTGAGAAGAAATGTAGAGAGGAATAACTTATGTAACATAAGAGAGCAATCA
GCAGAATGCAGAGGAAAAGAGGAAAAAAGAAGAAGCTGGAAAGAAAAGAAGGTGCAGGCAGGTTTGTCCT
TACCATGGGACAGAAAAGGTCATTTCTTAGTACTAATGGAGGCTTAGTCTTGTTAAAAGGAAGAAGTCTT
TTCTCTTACAAACTTGGGATGAATAAACTTAGCATTAAAAGGGTAGAAGCGATTTCTTTCTCTCTGAAAT
AAAGATTGGAGTCCATCTTTCTGCACTGGTCCTTGGTCTTTTGCTCAATATGCATATGTAAGTATGGATG
TCTGTGTAAGTATGTAATTATGAGTTTTTGTGTGTAAGAATGTAATTGTGAGATTGCATGTAAGTTGGGC
CCAGCTGAATTTGAGAGGAAATGTATCAATGCACGTTTATTGAATCCAGGTGTGAAATTATGTTTATGCA
TATTTGACTATGTAAAAGTTTTACTTCTGTAATTGCTATGCACTTCTCATGGTTTAGTAGAAGTTTATTG
CTCCAAGCTTCTCCCTAGCCTGACAAGCAAGAAGCATAAGGACAAAAGGGAAAAGGCTCCAGCAAGTAAT
CCTCTACTTTATCTCCTGCTGTTTTAGAATGAGGTGGTAAGTGCCAGAGACTGCAGTTTCTGGTCTCAGA
CGGCAGACCAGTTACAGTAGCAAAGCATAGTGACTGAGACATAGATAAGTAAATCAGGTACAGTAACATA
GTAACTTAGACTTAGATAAGTAAACTTATTATCATACAGCAACCAGGAATATCTTGTAAGACAAAAACTC
ACCACATATATCGTAAGACAAAGTCTCACCCTCCGCTAACACTCTTCCTCCTCAGCTGCCTCAAGAAGAA
CCAACAGGAGAAAGAAGATCAATCTTAGGGCTGGCCCATGAGGAGGTATATTATTTTTTAAGATGAAATG
TTGTATTGATATTTGTTAAATACATTTGGTTCATACCTTGTTAGTTTCTTTGTGTCTTTGCTTAGTTTCT
CTTTCCATGATCTGTCTATTTATGAGAGTGGTGTATTGAAATGTCCAACTATTATTGTATATGATATAAT
ATATGTTTTGAGCTTTAGTAAAGTTTCCTTGACAAATGTGTATGCCCTTCAATTTGTAGCATAGTTATTC
AGTATTGAGTTTTTCTTGGTATATTTTTCGTTTGGTGAGTATGAAATGTCCTTTATTACCTTTTTTAATA
ACTTTTGCTTGAAAGTCTTTTTCATTTGATACTAGAATGGTTACGTCAGGTTCTTTCTTGGGAACATTTG
CTGAAAAATTGTTTTACTGCCTTTCACTCTGAGGAAGCATTTGTCTTTGTCATTGAATTGTGTTCAGTTC
ATAAATCAAAATGATATATATATATATATACATACATACATACATATATATATATATATATATATTCAGT
TAGTGTTTGTCTTTTTATGTAGAATCGAGTCCTTTGATGTTTAGTGTATTTGGGAACAATTGTTGCTTTT
TTCTATTTTTTTTTAGATGTCAAATTATGTTTCTGTGGCTATCTTTTTTAACTTCTTTTGTGTTTTTTAA
AAGTAGATTATTTTCGTGCTTTGTGTGGGGTGTAGTTTCCCAACTTGTGCTGGAATTTTGGATCTATTAT
CTTTTGAAGGACTGGATTAATGGAAATATATTTTGTAAATTTGCTATTTACATGGCATATCTTGGTATCT
CCATCTATGTAGTTGAGAGATTTTATAGTAGCCTGGGGTGCCACATTTGTTCTTTTAGGATTTGTGTGAT
ATATGCCCAAGATCTGCTAACTTTCATAGTGTCTTTTATGAAGACTGTTGGAATTCTGATAGGTTTGCCT
TTTTATATTACTTGAACTTTTTCCCTTACTGCTTTTAATATTTTTTCTTTGATTTGTGCACTTATATTTT
GACTATTATGTGATGGTAGAAATTTCTTTTTTGTCCAATTTTTTTGGAGTACTTTATTCTTTTCATATGG
TTAAGGTTGTCTCTATCTTTAGGTTAGGGAAGATTTCTAGTATAATTTTGTTGAAGATATTTACTGGCCC
TTCAAGGTGGGAGTCTTCATTCTTTTCTATACCTATAATCCTTAGGTTTTGTCTTCTCATTTTCTCTGGG
ACTTCTGGGATGTTTTGGGTTAGGAGTTTTTTGTGTTTTGCATTTTTGACAGTTGTGTCAATGTTTTCTT
TGGTACCTTCTGACCGTGATAATCTTTTCTATCTTTTATATTCTTTTGTTTGATGCTTGCATTCTTGACT
CCTAATCTCTTTCCCAGGTTTTCCATATCCAGAGTGTCTCTCTTTGTGTGTTTTTTGTTGTTGTTGTTAA
TATTGTTTTTGTTGTTGTTGTTATTGCTCTTTCTGTTTAAATATTTTTTTTCCTGATGGATTGTTCACTT
CCTCCACCAGTTTGGTTATTGTCTCCTGTAATTCTTTAAGGGAGTTCTGCATTTCCTCTATAAGGGCTTC
TATCTCTTTACATCTGTTGTCCTGTTTTTCTTTGAAGGAGTTACTTATGTCCTTCTTAAAATCCTTTAAC
CTCATCATGTTAAGTGATTTGAAGTACAAACATTTCTTTTTCTTTTCTGTTGTGTTGAGGATATCCTAAC
CTTGCGTTGGTGTGAAAACTGGGTTCTGATGATGTCATGTAGCCTTGGTTTATGTTGTTTAGGCTTTTAT
ACTTCCCTCTCGCCATCTCATTATCTCTGGGGTTAGCTGTTTTTACTGTCTCTGACAATGGATTGAAGCT
CCGGTAAGCCTGTGGGTCAGCACTCGAGGGACACTAAATCTCTCTGGAAGGATCTTGTCTACCAAGAGCT
GTGCATCAGGATCAGCTACAAGGAATAGATATAAACCAAAAGTATATTGTAACAGACTGCACCTCTGTTC
CTGGGTTCTGAGGGCTCCAGGAAGTTCCCTCTGAAGAGTGTTAATCTCTCTTGTGCTCTTTAGTGTGTCA
TCACCCCTGGAAGTCCAGCCATTTTCTGGTGGTGTCTGGCCACAGAGATGAGGTACAGGTTCAGCTCTGG
AAACACAGCTGTATGTCCTCTTGGTTTTTAATCTTTCACTGAAACAGCTCACAAATAAAATTTGACTCCG
TGACCAGTCAGCCCCTAGGAATGATCATTTCTTTGTATCTTCAGAGATGGGACCACAAATAAATTGCACC
TGGCATTTTTAAATGGGTGCTATGAATTAAAATTAGGTATCTTATAATTTCATGTCAAATGTATTCCTAG
CTGAGATAATTGCTCAGTCAACAATGCATTGCTGTTGAATATGAAATAGACTATCGCTGACAAAAAAAAT
GTTTAGGCAATGTCATTTAGGTCATTGAATTGTAATATATTTATGAACTCACATAATTACTTCATGATGG
TTTAACCAATGCATGGAATGCATATTCATTAAAACGAAGAATAGTATAAAGTTTATTTTTTACAACTTAC
TAAATCGTGCAATCAATCAATCAATCAATCAATAAATAATTAAATAAATCTCCATTAATGTACCAGGCTC
CATAATAGTGGTATAGATTAGGAATGAATAAAATGTATTATGAACTTTCTTTTATAAATACTGCTTTATA
TACAAGGAAAAAGAAAGAAATGAATGCATAAATCAGTGTGTTGGAGTTAATAGCATGCAAGTAATTGAAG
AATCTATTTTAGAAAAAAGGTCATGGAGATTTTCTTAGGGAAGTGACATTTAAGTTAAATAAAATGAAAC
AGAATTGAACTATATTTTGGGCAAAATCACAGTAAATATAAGTTCGATAAAAGGATGAAGACCTTGACAT
ATCCAAAAGTACATATGAGAGAAGTTTGTATTGATTCAGAGATAGAAGAGCAGTCCAAATAAAGCTGATG
CTTAGGCAATGTCACATATGGGAATATAGAAACAATATTATAAATATAATTTTCATTTACAGAAAATGTA
TTAGAAATCATTGAGTAGGTTTAAATAAGTTTGTTTAACTCTGTATGTATATAGTAAGGGACTCTGGTTA
CTTATGTATTATGAAATGTTACAGAGAATGATTTGAAGGAAGTTTTTGAAGTCTATATGGAAGTAGTGTC
AATGATAATGAAAAAGAGTCATATCAGAGAGCTATGTTGGAAATTGATGTGTTTTGTAGTAGAATGAGGC
TGGGGTGGGCAGGAAGAAAAGAAAGCCAATGTCTTTTTTTTTTTTTTGAGCAAATGAAAAGATGTTGGTG
TTATTTACTAAGATGTGAAATATTTCATGATAAGTGGGTTTAGGAGAATTTTCAAGGAATTTATTTTAGA
TCGATTTACTTGAAGATGCTTGAAAGAACCTCTAACTCACTAGACATTCCTATTTACTGTTCATGGTTTG
GTGATTTAAGTCATTACTCAGACCATAACTAGCTGTTATATAGCAAAAACTTACTTTAATATCTGTATTT
TTTCAAGTTATATCCTCATATTTAATTAAGAGGAAACCTATGATTATACTACATGCTTATTTAGTGTATT
CAGACAAAGTATTTGCCCATTTACTTATTACAAGCAATTTGGATTGCAATTAGAATTTAATCCAAGTTTA
TGGGAGCTGACACAGCAGTTTGATTAGAATTTATTAGCTCATGAATGTGAATTTCACCGAAAGAAGTCAT
TTGCTCAGATTTTGTAAATTTGCAAACCCGAGAAGAGTAAAAATAGTAATAAATTCTAGCTCTTATACTT
TTTATCTTTAATATTTTAGTGTGATATGATATACATGCAAAAATTCCTTATCCAGATGATTTTTAACTAT
AATATCCACTACTATTTAGCATATCAACAGTATTTTAAAAGTATGAATAACATATGCTTTCACAAAATTT
TCATCAAATGAGCCAGAAATTCTTCATGACTTCAAAACATCATGACCATTTTGAAGCGAATAAAACACAA
ATCAGGAAAGGCAGAAAATGATTGACACATGTACTGTTCTTGGTTTTAAATTTAACAATCGTGCAAGTTA
TAGGATAGAGCTTTGAAAGTAGAATCAATGAGAGGATGAAAAATACTGAGGAAGAGTATTTAAATTGAAT
TCTTGCTACATGAAAGAAAATACTGGATCTGAAGGTAAGGGACATTCTATAAAATGACCCTCTTCTTCTG
CCACTATATATTCAATGCTTTGGTATTTGATCGTATAATATGTTCCATAAACCTATCAATGATTCTGGTT
ATTCTTAATTAAATGAACATGCAGTTCAGCTGATTTAATATTACACATTATATTAATGTTCTTCTGTATC
TTTGGATATTAAAATATAGAGAATTATTTTGATTTGACTAAAATTTTATTGTTTGTTTATCATATAAAGA
AGAAATTATTAACAAAGAATGGATACCTGATATTTTCTAAAAAATGTCAATAGAGGTTTAAACCGTATAT
GTAAGCTCAACCATTTATACCTTCTCCAAATGAAACTCATTGAAATGTCACTACTCATATAGGACATAAA
GGGAGTAATATATAGGAATAAAAACATCCCCTATGCATCCAGAACCATCCATTATACACATGATGAAAGC
CAATATTAGGAAGTGAAGTTGGTACAGCCACATTGCAGGATAAATCAGCTTCATTCAAAATGAAGATTGA
GCTGGAAAGTGATTTGAACTAAGTACAGTTAAAAATATGAAAATGCCAAAAATTGCAATTTTACTAGGTG
GTATGTCCTTGTTGCAGGAGGTATGTAGTTAGGGGTAGGCTTTGAGGTTTAAAGGACTGAAGCTATTTCA
ATCCAGTTTTCTCCACCTTCCGCTTGTGTTCTGAGATGTAATCTTTCAGCAACCTCTGCCTGTGTATCTT
TGCTCTGATATCATCCATCACTGATTCTTATATTCTGGAATGTAAGTCCAAATAAATTATTTTTTTATAA
AGGAAAGAATAATACAAACGAGTTTAATGTTATGAGAAGCAGACCTGGTTTACCTGATATGGTTGCCTTT
TCCCTTTTTGGCTTGGGCCGTCACACTTCTGCTATGTTGAATGAGATGTATCCACATTCTCTACTCTCAC
ATATTGCAGTTTGTCACTTGATCCTCAGGACCTCCTTATACCTGGGGCTGTATTTTTTTCTTGGAAGTTA
GAAAGTTTGTAATTTCCTGAATTTGGTGCAGGGTTAAAAGTGAATGGGAAGTGAATGACATACATACCAT
AACTCTTCTGTATTATTCCCTAAATGGGGGTTATTGGAAGATTTGAATACTGAGGTGAGCAGAAATGAAA
GGTGCTGCTTTACTTGAAATGTTTTCTTACCTCATTCTGTGCCCCTGTAAAGGACCAGCCTTATCTCTCA
GACCTGGCCATGTTCCTGTCACTGCTCCCCTTCCTTTCTATTGCAGCTCTTAATTCTAGGTCCTGCTTGC
CACTCTAGGTTTCATATTGACCAGATTCAGCTCATTTCCCTGTGATCCTGCTCTGAAACATACACAAGTT
TGTTTGTTTGTTTGTTTGTTTTTTCCTTTTCAAACTTTCAATTTTTATGTTGGTTTTTGTTTTAACTCTT
TTATGGAAGTCTTACAAGAGAATCATTCAGGGATGTCTGTTTTGATTGGAATGAGAAAATAATGAAAAAA
TCTTTTTTCAAAATTACGGGACATGTTCATGTCTACATTTTCTCTTACATACACCTGCCATGCTAGTTTA
TCTCCCTGTCTTCTCCTGAGTTCTTTCCTCCCATTGCTACTTGGATACTGCCTCTTAATACTTATTGCAG
AACCACGAATGCTGACATACACAAGGAAGGTGTTGATACTTCACAACATTTCTAACCCTTTTTCTTCCTT
CTCTCTTGTTTGAATTAATTTGGATCACTGTACTCAATAGTACAGTGCTATAGTGCTTGGGCCTTGAAAA
TATCTGTTATTATTGCCTTGTCATAGTTTTACAGCTCAGGGTTGGGCCTACTTATACTTTGGAATCTTAG
TCCAAGAAGTTTGAGAACTTTAATAAAACATTGTCAGGAGCTACATATGCTTTTAAATAATTAATTAATA
AATTGAGGCGTATAAAACCCTTTAGTAAATCATGGAAAAAGGAGTCTGAGATTCTTATTTCTGTAAAGTA
CTTGAAAAACATGAAAGCGAGAAAGGCCATGGCTTGCTCACTCTTGTTATCAGATAGGGCGCTCAAATAT
GACTTTAGTTTTCCTGCAATTTCTGGTTAGAACATAAAGATGTCTGTTGTAGTTTGCATTAACGGATTGC
TTATATTAATACCCCTTTTGCTATTGTTTTGGTTTTCTGTCTTCATTGTTCCCATTAGAGCCTTAGCTCC
CCTCTCTGTGTAGATAAAAGGTGGGTCAGTCCAGCTATTATTGATCTGGCACACAAACTACTTTTTGGGA
ACAAATGTTCACCATTGTATAGTTGAAAGTGGTTTCAAATTCTTCCCTTGTCCTCACTTTCATGTAACAA
CATACTTCTTTACATCTTCTTCAATTGACTTTATTTTCCACTCTCTAATCCTATTATGTATCTGTGTGTA
TGGAAGAAAGTGCTTTTTAAATTTTCTGTGGTTAGTGGGTTTATTCTTCCATAAACTACTACCCAACAGC
ACATGACCTCAGGCCATTACTGGGAATTATTTTATGCTGGGTTCTTTGGGGGAGGATAGTGTGAAATTCA
TCACTGTCCTTTGTTTCAGAGATTTTTATGTTTGAATAAGTAACCCATACTATACAATTAGCCAACTAAC
TCTTGTGTTCCCCTTCCTGTATGGCTGCTGGTGTAAATAAATTGCATTTTGTCATTGATAAACAATAATA
AAATCACTTAAAGACACAAACACACTTAAAGACAGAAAGTATTCACAAAGAAAAATCCATTTAAATGGAG
ATAAAATATAAACAAAATAAAATCAAAAGATCCATTCAGAAATCATGATATTAAAAATGTCATTATCAAA
CTACAAATTTGTAAGATGAGATAGTAATAATATATATTTAAGTAAAGAGGAAAACATTAAATGCACTGTG
TGCCCAAAGAGTTCATTCAAAATGTAGTATATAACCAAGAATGGAATTTAGCTCTCACTCTTGCTACAAT
AGAGGCAAAATGGAAGGATTACTGCTAGGCTAAACCCAACCTGGAATGTGTAGTGCCAAACTATCAAGAG
AGATGATGTTTGAAAAATACCACATAAAGAAAATATCGATAATAAAAACAAATATAAAAATAAGAAAGTA
TTGAAGACAAGCCCTAGTCCATGGTAATCTGATAAGGTGCATGGGATTATTTGAATATTCTGTTATCTAT
TGAGACCTGTTTAGTTATTGAGTATATGGGAAAGTTTGGAGAAGTTACTTTGAGGTGCAGAGAAAAAGGT
ATGTTCTATTGTTTTAGGATGAAATGTTCTTTCAATATCTGATAAATCCATTTGGATAATAATTTCTGTT
ATTTTTACTGTATCAGTTTAGTTTCAGTTTCCAAAAATGATCCATTGATCTATGTGGAGTATTGAAGTCT
CCCACTATTATTGTGTCCGAGACAATATAAGCTTTGAGCTTTAGTGATGTTTCTTTTGTGAATTTATGTG
CCCTAGCATTTGAAACATAGTTGTTCAGAATTGATAGTTCATCTTAGTATTATTTTTTTTACAATTATTT
TGTCCTTCCTTATCATTTTTGATATCTTTGGTTGAGAGTCAATTTTATTCAATGTTAGAAAGGCTATTCC
ACTTTGTTTCTTGGGACCATTTGCCTGGAATTTCTCTCCAGCCTTCTACGTTGAGATAGTGACTGTCTGT
ATAACTAAGGTTTGTTTCCTGTAAGCAGCAAAATGTGCGGTCCTCTTTATGTATCCAATCCCTTAGTTTA
TATCTTTTTATTGGAGAATTAAGTCCATTGATGGTAAGAGATAATAAATAAAATGTATTGTTTTTTCCTG
TTATTTTTATTGTTAGAAATGAAATTACGTTTGTGTCTATCATCTTTTGGGTTTGTTGAAAGATTAATTC
CCTCCTCTTTCCTAGGGTGTAGTTTCCTTCCTTGTGTTGGAAGTTTCCATCTACTATCATATGTGGGGAT
GGATTTGTCGAAAGATGTTTTGTAAATTTGGCATTGTCATGGAATATCTTGTTTTCTCCACCCATGGTAA
TTGAAAGTTTTACCAGATATCCAAGCCTGGAGAACCAGAAATGAATGCAAACACCTATGGTCACTTTATC
TTTGATAAAGTGCTAAAATCATTTAATGGAAAAATGACAGAACTTTCAAGAAATGGTGATGGTCCAACTG
GAGGTCAGCATATAAAAAAATCAATTGCATAAAGAAACTCACAAGGTAGGGGAACAAGTGATCATCTTGT
TAGATGCTGACAAAAAATGAAAACAATCAATACCTTTTCATGTTAAAGATTTTGTACAAATCATAAATTC
AATGTCCATACATAAACATAGTAAAAGCAATATTACAAAAAATCAGTAGCCAACATCCACTTAAATGGAG
AGAACCTTGAAGAAATACAACAAAAATCAGTGAATAGAAAATGTGGCCCAATCTCCACTTACTTCTTTAA
TATAGTACTGGAAATCTTATTCACAGAAAGTAGAAAACAAAAGGAGATCAAAGAGAATGCAAGAGGTAAA
AATATCATGGTTTGTACATGATATGATAGTATATATTAGTGACCCCAAATATTCAACCAGAGAATTCATT
CAGCCAATAAAAATCTTCAAAAAAGTGGCTGGATATAAAATTAACTCAAACAAATCAATACCCTTCCTCT
ACTTCAAGGATAAACAGGTTGAGAAGAAATTAGGGATATGACAACTTCACATTAGTCAAAAATAATAAAA
AATACTCCTGTGCCACTCAAACCAAGCAAGTAAAAGGTCTGTATGACAAGAACTTCAAGTCTGTGAAGAA
AAAAAATTGAAGAAAATCTCTGATGGAAAGATTTGACATGCTCAAGGGTTGGTAGCGTTAATATTGCAAA
AATGGCCAACTTGCCAAAAGCAATCAACATATTCAAGGCAATCGCCATTAAAATTCCAACTCAATTCTTC
ATAGAGGTAGAAAGAGAAATTTGAAAACTCATTTGGAAAAACAAAAACCCTATGGTAGGGAAAACTATCC
TCAACAATAAAAGAACGCTTTGGGAATCACTATCCCTTACTTCGAACTGTATAACAGAAAAATAGTGGGG
TCGGGGATTTAGCTCAGTGTTAGAGCGCTTGCCTTGCAATTGCAAGGCCCTGGGTTCGGTCCCCAGCTCC
AAAAAAAAAAAAAAAAAAGAAAAATAATGATAACAATTTAATGGTTATGGAACAGAGGGAGATACCCAGA
TCAATGGAATAGATTTGAAGACCCAGAAATGAAGGCACACACCAGGCACTTGATATTTGACAAAGGAGCC
AAAACCATCCAATGGAAAAAAGATAGCATTTTAAACATACAGTGCTGTTTAGACTGGAGATTAGCATGTA
GAAGAAGGGAAATCAATCAACACTTTTCACGCTGTACAAATCTCAAGTCAAAGTGTATCAAGGATCTCCA
CATAAAACCAAATAACCTAACACTAATAAAAGAAAAATGCGAAAGAATATCGAACACTTGGGTACTGGGG
AAATTTCCTGAACACAAAACCAATGGCTTATGCTCTAAGATCAAGATTTGACAAATGGAACTTCATAAAA
TTGTAAAGATTTTGTAAGGCAAAGGGCACTGTCATTAGGAAAAAGGAGCAACGAACACATTAAGAAAAGA
TCTTTACCAATCCTATATATGATAGAGCGCTAAATTCAATATATAAAAAGACTCAAAGAATTATGTTAGA
GGGAATCAAATAGTCCTTTCAAAATGGTGTATAGAGCTAAACAATGCATTCTTAACTGAGTAGTATCAAC
ATCCTTAGCCATCAGGTAAATGGAAATCAAGAAAAGTCCTGAGATGCCACAGCATACAAATCAGAATGGC
TAAGATAAAAAATAGAAAATTCAGTTGACAAAACGATGCCTAAAAAGATGTGGAGAAAGAGGAACATTAC
TCCAATGTAGGAGGGATTGCAGGCTGGTGTAACCACTCTGGAAATCAGTCTGGAATTTTCTCACAAAATT
AGTACTACATGGGGTTCCTGCAATACCACTTCTTGGGTATATACCCAAAAGATGCTCCAACATATAACAA
GGACACATGATGCTATATGTTGATAACAACAATATATATATATATATATATATATATATATATATTACAC
ATAATATATACACACACATACATATATATACATATATATACATATATATATAAACACACACGTATATATA
CATATAATATATATACACATAATATATACACACACACATATATATATAATATATATACATATAATATATA
TACATATAATATATATACATATAATATATATACATATAATATATATACATATAATATATATACATATAAT
ATATATATACACATAATATATACACATATATATACACATATATACATATATATATTCCAGAAGCTGAAAA
GAACCCAGATGTCCCTCAACAGAATAATGGATAAAGGAAATGTGGTACATTTACACACCTGTACTTCTAA
GCTATCAAAATCAATGTTTGCAGAAAATTCTTAGGATGGAACTTGAAATTATTATTTTGTGTGATGTAAA
AACCCAAATAGTATAAATTAATTGGAAGTGTGTATCAACCCAAAAGTGTGGAATGCATAAGAAAGAAGTC
ACAGGTCATATGAAGCCCAAGCAGAAAGAAGTCCAAAATGTGGATGCTACATTGTTTCTAAGAAGGGAGA
ACAAAATATTCATGGGAGGAAATACAATGATAAAGAGTTAAGCATGGATTGAAGAAAGGGTCAGCCAGAG
ACTGCCCCACGTGGGGATCCATCCAATATGCAGCCACCCAATCCAGACTTTATTGCTGATCCCCACAAAC
CCTTGCTGATAGAAGTCAGATGTGAATGTCTCCTGAGAGGCTCTGACAGATCCCTACTGATATAAAAGTG
GATGGTTGCAGCTAAACATTGGATTAAACAAGGGGGTTTCAATGGAGGTTTTAGAGAATATACTTAATGA
GCTGAAGGGATTTGCAAAACCCCAGGAAGAACAAAAATATCAACCAACAAGATCCTACCAGAAATTCGGG
GGATTAAACAACCCACTAGTGAGTACAGATTGAGGAACCCATGATACCAGCCACATGTGTGAAATGCACT
GTCCAGCATGATTGGAAGGAAAAGCCCTTAATCCTGTGAAGACTTGTTTCCCCAGTTTAGTTTAATGCTA
GGGCAATGAGGTTGAAGTGGGTGGGTGGGAATGGGAACATCCTCAAAGAAACTGGAGGGGGACTTATGGG
AGAGGGAGAAAAGGAGATAACATTTGAACTGAAAATACAAAAAATACTCACGAAAAATTATTAAATAAAA
ATGACATTTTGTCTCATTAAATTAATAGTAAAATATCATTTCCCATTTCTGATATTGGCACAAATATTAG
AGTTTGGCATTAATTTCCTTTGGTCTCTTTTGCTGTCTAGGCCCAATATGTCCCTTTTTATTATGACCTA
TTTAAACAAAACTATATTTTACTATTTGAAGGAATATGAATTGAAAAAATACTGACTTCATTTTTGATTC
AATTTTACTATATTTCCCTTTACTAAAAGTTAAAAAACTCCTTGAAGAAACTGATGGATAATATCAAAAT
ATGTTTATAGGAATGGTACATCAAATGATTTTTGTTAATCGTGTCAATCAGGAAATGGTTCTATTATTTA
TGCATTATGGTAGTTGTTTATGGAAGAAACTGAATGTTCTTAGATTTTGTAATAATGTATATAAATCATT
AATTCTTAATGTTTGTTGACAGAAGAAGCTATCAATGAATACATATATATATATATATATACATATATAT
ATATTTATACATATATATATATATATAAAATGTGGCACACGTTTTTAATATAAATAGACCAAATTAAGTA
TATAATTTATGAATTAAAGCTGAGCAAAAGAATGATATATCATTGAGTCTACCTACAGTTGGTGTTAAGA
TATGATTCATGCATCCATGAATTTCTTTCTAGACATCTAATGAGATAAAATTAGTGTGGAAAAAGCTAAA
ACTGCAATTAGCAGGTTTGATCTAGTATACATATATAAAATTGCTTTTAAAAAATACACAGAAAATATTT
TCAAGGTTATTTATACAGCATATACAAAAATTCACTGCATCCATAAATTATCAATACCACTCAAGCATCT
TTCTCTGGTCTTATTAGATTTGAATTATCAAATATACATATATATATGTATGTATACACACACAGGCACA
CTCACACACACACACACACACACACAAACAAACACACAATATTTCTAAAAATTTAATACAAATTAGTAAA
TAATAGTCATTCAGAGAAAACTAATGAAAATGAATGACCTAATTTCAAGTATAATGTTCTCCCAAATGTA
TACTATCTAGCATATAAAACTTTGCCTTATAATTTTTACAACAATACGTATGGGGTCAATATATATAATC
AGATCCCATTTGGACTTATCACTCATAATTTAAGTAGAAAATAAAAAGGCATGGGAAAAATATTAAATAA
CAAGATTTAGCTATACTTTTTCAAGTATACAAAAAAAAATCTGAGAAACAGTGAAATGACACAACATGTA
AAATTGCTTTCCATTAAGCATTGATATCTAAGTTCAGTCTTCATAGTCTATATAATAGAGAGAATTAAAT
CTCACAAGTTGTTTCCTAGCTTAAATACAATTTTCTTGGCTTATGAATATACACAGAACCAATCAATAAA
ATGAAAATGGATAGATGTTGTGTTACAAAAAGTAAAAGACATTTTGTTTATTTATTTGGTATAAATTTAT
TTTTGTAGCATTTATTCCCATGTATCTTTTGGATATTTTATAAATCCTGACTTTGGTGTGGTTGTTGCTT
AAATTTAACTGAACATGGCTGAATAGGTCAATATAGTAGAAATGGATTCTTGGGGCAGAGAATACCTTTG
TGTTAAACCTGGTTAAAATGAAATGGTGGTCACAGTGTGCACAAACAAATAGAAGGTAATAAACTTTGGC
TTCAGGTAGAGGAGTCATTATAAGATTTCACTTTGTAGTATTGGAAGAATTGTTCTGATATCATGAGATT
GTGCAGTCAGAAGGCCTTTTCTTTTTTCCTCTAATGAAAGCAAAATTTTGTTGTTTTCAGTTCCCTCAGA
GAGCTTGCTAAGTGACTAGATCAATCAGGAACTCGGGAAGAGGGACTTATATTTGTAAAATACATTTTTG
TTATTGGATTTCTTCTAGGTTCTTTAGGGAACTAACTTCATAAGATTTGGAATAAAATCAGACAAGAGCT
TGTTAAAGATGTAGAAAAGCACGGGGTGTGGTGGCACAGGCCTTTAAACTTAGCACTGGAGAGCAGAAGC
AGGCAGAACTCTAAGTTCAAGGCCAGCTTGGTCTACAGAGAGAGAGAGAGAGAGAGAGAGAGAGAGAGAG
AGAGAGAGAGAGAGAGAGAGAGAGAGAGAGAGAGAGAGAGAGAGTTTCTGGTACCTCCAGGGATATAAAA
GAAATACTGTCTCAAAAATGTTCAATGATACGTTCTGTACTATACAAAGAAAAAATTCTCATTTTAACTT
AGTAAGATGTTAATAATTTGATCTTGATTCTATTGCAGTGTGTTAGCTATAAAATAATGTGAAGGTACCG
AAAATGTATGAAAAGTTGTTTTCCATCACTATTCCCCTTAAACTATAAGCTGAATTTGTATTAAATAAAC
CTATGTAAATACACTTTGAAGGCTTTTCTGTGATTAGCTAGAGGGCTATTACATTGTGATTTAAAAATGG
TGGATTTCAGGCCAATCTTGAATGGTCATCACTAAGGTGTAGAAGCATATTAAGCATACAAAATCAAATA
TAAATTTTGCACAATAAAGAACGAGAACCTTTAATTGTTTTTCTCTAATGTAAACAGCTTCTTTTTGTTG
GAGTGAAGATCAGATGATTTGAACTAATTTTTTGAGAAATACCACTTGCTCTCAGAACATAAGAAACAGA
GAAACATACGCAATAACATATGCTAAGGAATAAAGAACTGGGAGAGAGTATTCTATGCAATATATAGAAC
GATAAATTTGACCCGTCTGTTACTAGTTAGCTGGGGACTTCGTTACGCATATCTATGTACTTAAAAATGT
TTTCTTTTCCTTCTTAAGTTTGTATGGTTGTTCTGAAAACCCTGGGTTTTGTGTTAAGATCTTTGCATAT
TTAATCATAGTTTTGAAATATTAGTGTTATATTCAAAAGCCGTGCTTTGTACATACTTTTTAAGCAACAA
AATAGAGAAGTGTCTGCTTGGCTTTTATGAAGAAAGTTACTATGTTAAATATGAATTCATTTTTCAGACA
TATAACTTCTCTTCCTGTACCATGCTAGTTGATGAAACTTAGGACATAGGAATGCATAGTAATCATCTTA
GTAGAGTTTCAGGATTTTATTGTATTTTGATTGACATGTGCATTTCTGTTAAAATTCTATCTCTTTTATA
AGTCTCTTTATTTAACTGGAGATGTTTTCAATAACTCCTAGTCTGTTGTTTATTCATATAACCAGTCATT
GGTGTTGTTATTGAATTTTATGACAGTAACTTCTTAATGTTCTTTATTTTGAAGGTAAAATATATATATA
TATATATATATATATATATATGTATATATATATATGTAACTAAAATATTTTATAAAAAGATTAAATTTTT
AGTGGAAATATCACTTAGTGATGTCCAATTTTATAAGCATTCTCTAAAGTATTGAATATTCTACATTTTT
AATTAGTATAAAAATAGTATGAATACCACATCCTTTTTAACTTTAACATACACTGCTCTAGTTCATAGAA
CCAAAAATATGTTAGTTATTTTTCTCTTTGAAAATTTGTCAGTAATTAATTTTGGCTTTTTTATCTGAGC
TTTTTTTTTTTTTTTGAACTGGGGATAGAACCCAGGGCCTACTGCTGAGCTAAATCCCCAAGCCCTATCT
GAGCTTTCACATCATTATTCACAAAGAAATCTATTGCTTTTTTATTGAGAAGAGTAAGGAATGTTTATTG
ATACGTAGATACATAAGAATATGAAAATATACACAATGGTATTTCATTCAGCCCTAGGAAAACTAAACTA
TGATGATTTCAGGAAAATAGATGTAAATAGAAAATATACCGAGTAAGATAAGAAAGACTCAGAATGGCAA
AATCATGTGTTCTTTCTCATATATATCAAAGAATCTCTTTTTAATATACTTGTATTTATGTGAAGCTGTG
GGTGGATTGAGTTCATTTAACTGGTATAGGTTGCAGAGATTAGAAAGTAGGGTTTTAAACAGTATGGTAT
GGAAGATATTCAACATGTGGAATACGAGTGTAGAATCAAGAATAATGAAGAGAGACTAGTATAAGTGGTG
AGGGACATAGGGCAGGCGGAAAAGAGAACTGAGGAAGCGAGGATGAGGTTGAATGTCTACAAACATAACA
TAAGGCATCCTATTACTTTATAGGTTAGGTTAAAATAAATATTAAAATTTAAAACTAATACCATAATGTT
TAATGCTATATACATGATGTTTGAGGAAAAATGCCAGCAAGTGATATCAAAATGAAAACAATATATTTAT
CTTATTTGATCTTAGTCCTATTATCCATAATTATTTGGTAAAAACATCATTTGTCTGCCAAATTTATGGT
ATCACTTAAAAAATTGCCTGTGATATAATAATTCCTTACTATAGTAGAGAATTTTTATTATTAGATCAAT
TTTTATAATCTGTGATTTGATATATGTTTTAAGTTTCTTTTTGCTTAAATTTGCTCCTCCTGACATTCAC
TCATAATAAATTATAATTTTCAATGTTAACATACTACTATAAAAATATGATTCAGCAGGGTTGTTGAAAT
TGATCAATTAAAAGTTCATATTATCCATAAACTACAGAACATCTTCCACAAAGGTCATAGATACAAAGAT
GATAAACAAGAAGAATGACCCAAGTGCATATGATTGACTCTCATTTAGAATGGGGAATAAAATAGTCTAG
GAGGCAGATTGAGGGAAGGAACTAGATGGGAGATGGAAGGAAGAGGAGAATGGATGCTGTGTGGGAAGGG
ACAAAAGATATGACACGATAGTCATGAGAATGAAAGGAAATCTGGAACTTTTAGAGATGAGGAGGTAGGG
GAAATCTCCAGGATGAGTAAGAGACCTGGGATAAGGGAGGTACCCACGAATCAATGGGGGTAACCTAAGC
TTTGACTTACATTGGTGTTATGGAACATTAAGAGGCCAACTCCTGTAGCCCTGATGGAGCACCAGTGGAG
GGATAAAGACACACATACACCCACAAAACTTTCTAGGCAAAATTTTTCAACCCTAAAGGAAATTCAGAAC
TGAATTTTCGGGTCCATGTTGCCCTTTGCTTTATTGATGGCTGGTAATTTTTTGTATAAAATAAGGTTTT
GGGAGATTATAATTTGAAGTAGATATACAATATTTATATTGTTATATTAATGCTTTAGTTGGGGCCACTT
TGTTCCCAATATCATTGCAAAAAATAAAATTGGAAAACAGAATTTTTGAGTACACATTCAGGAATATATA
TAAATTCCCCTTTCAAAAAATGTACGATAAGAAAATGTAATACAATATTCATTCAACTGAACGTCTGGGG
GGAAAATATTGGACTTTGGGAAAGAGAGAATACCTAGGAACTTGAACTGTATGTCACAGGAATGGACCTG
GGAATGGAATTATTATCCAGAAGATTCTCCTCCACCTAATGTTCCTAGATCTTTTTTACCGATTCCAAGC
CCCTGAACAACATTCTCTATTCGGAACATGTAAGTACTAATGAAGCAAAGAGAAGTCTCTAGCTTTAGAG
ATATATAGTAAGTAAAGGTTTCCAGTATGTCACAGGAGACACTCTTGGAAAGGGCACCCTCAAATCTGTT
CATTGTAAGGAAAGCTGTTCAACAGTTAGACCATGGCAATTCTCAGTGAAATCTTCATTAGGCCCTCCCT
GAAAATTCTCTTGTATCCTGGAGAGCCCTAGCTTTTCTGTGATGTCACAAGTGTCATGGTGACAGCAACT
GCCTCTTGGATATTCTTTGAGGACCTCTAGGTTTAACTCATTGACCCCTTATTCTGGCTAAACAGCCATT
TGGGAGGGAGATAAAAGAGAAGGAAGCTGGCCTTCTGCCTTTGTATAAAAAAAAGGAAGAAATAAATGGT
CCATGGGAAAGTTCAGTGAGACTTGGGTAGGGTTTGAGTTGGATTGCTGAAGAGATAGCCTTGATCTGAA
CCTTCCACACATGGGAATCAGGAGTTGAAATCCTCTCAGAATCATCTGGACTTCACTGCTTGCTGTGGTT
CCTGGAAGTCACAGAGTTTATACAATCAATTTCTTCATTCCAAAAGCCAGTTGTTGGGAAAGTTGTTCTA
CTGAGAGCTCATGGCTTTTACTCTTTTTGTCCTGAAGAAAATGGTCTGAAGAAACAAAGGAAAGACAAGT
ATGTCTCTTCAGCTAAGTGTAAATGCCTCCATGCTTTGGATATCTATAATGGAGTTTGTGTCTGACATTG
ATAATTGGGAAAGAAGAGCTTCTAGTTGAGACTTCATCATCTCAGACTTTCCACTAGTATTACTCTGAAT
ACCATTCCCTGAGAGTGACTCTTCAGATTTCTCTGTCAATGGGTTTGATTAGCTGGTAGGTTTCTTTTCT
TTCTTTCATTTTTTTTAATTTTTTATAAAAATTTATTGCTTTTTTAATTGGATATTTCTACATTTCCATT
TCAAATATTAATTCCTTTCCCAGTTTCTTTCTCATAATTCTCCTATTCGATTTCGCTTTCCGTCTTCTAT
AACCCACCTTACTGCCCCCTGACATTGCCTTGAACCTGGAGTCAAACCCAGGGAGTACCAAGGACTTCTC
CTTCCATTGGTGACCAACAAGGCTATCTTTTGCCACATATGCAGTTGGAGCCATAGTTCTGTCCATGTAC
AGTCTTTGAATATTAGTTTAGTACCAGAAATCTCTGGTTCATTTGCATTGTTGTTCCTACGTGGTTCAAA
GCACCTTCAGCTCTTCTAATCCTTTCTCAAAAATCTACCAACAGGATGTCCGTTTTCAGTTCACTGGCAG
CATAGACTCCTTAGCTTCATCACTCTTATCTACATTTGGTTGCTGAGTGTGTGTGTGTGTGTGTGTGTGT
GTGTGTGTGTGTGTTTGTAGAGCTAAACAATAAATTCTCAACTGAGGAATATCAACATCCTTAGCCATCA
GGTAAATGGAAATCAAAAAAAAAAAATCCTGAGATTCCACAGCACAACAATCAGAATGACTAAGATATAT
TTTGAGCCTCATTCAGTTATGGTGTTTGGTGAATTTTTAACATGGACTTTGTGCAACTAGGTCAAGAATT
TAGAATCCACAAATGACGAAGCCAAATAAACTACATCCTATCCTTATGAACCTATTGAAGTGGAAGATTC
ACTGTACCGCAAGCCACTTTGCTCCCGTCCCATGTCATGAACCTTATGTTTGGACTGAAGAAAGAATCAT
GGTAAAACATCCAAAACCCTCAAGTCTGGCCATGGAAACACAGGAAGGTAGATATTAGAGAACTGCTATC
TAATGCAACTGCAGAAGTGCATTATATAGTCAATGTTGTTCTTTGCTTTCTTAATGTCTGGTGATTTTTG
GATAAAATAAGGATTTGGGAGTTTATCATTTAAGTAAATACAAAATATTTACACTGTTCTATTCACTTTA
GAGCTGGGCCCCTTTGTTTCAAAATCGTACCAAAAAAAAAAAAAGTAATCGGATAATAGAACATTTGATT
ACACATTCAGCAATATATATATATATATATATATATATATATATATATATATATATATATAGTCCACTAT
CAAGTAATGTACAATAAGAAAATGTAATAAAATATTCACTCAATTAAAGGTCTTTAGGGAAAATACTGGC
CTTTAGAAAAGAGAGATATCTGAGGAAATTGAACTATAGACCAGAGGAATGTAACTAGGAATAAAATTAG
TATCCAGTAGAATCTCCTGCACTCCATATTCCTAGATCTTTTCCACCCATGCCAAGCCACTGACTAACTT
TCTCCATTCAGAGCATGTAACCACTAGTGATGCAGAGAGAATTCTGTAGATTTACAGATATGGAGTACGT
AATGGTATCCACTGTGTCACAGCAGATGGACCTGGAAAGGAACCCTCGAATCTGGTCATTGTAAGGAAAG
CTGTTCAGCAGGTAGGCCATGGCAGTTCTCAGTGACATCATAAATAGGACTTCCATGAAAAATCTGTTGT
AACTTGGACAGCCCTACCTTCTTCTGTGATGTAACAAGTGTTGTCCTGACAGGAACTGCCTCTCAGATAT
TGCTTCAGTACCTCTCCCCTTTACTAATTGGCCACTAATTCAGAGTAAATAGCCATTTGGGAAAGAGAAC
AAACAAGATGAAGAGATCACAGGTGGGGAGAAGGAAGCTTAGCTTTTGTCTTAGTATAAAAAAATGAAGA
AATAAGTGGTACTGGGGAAAGCTCAGAGAGCCCTTGGTAGGGGTTGAATGGTATTGCTGAAGAGATAGAC
TTGATCTGAGCCTTGCACATATGGTAATCAAGAGTTGGAAGCTTCACAGAAGCATCTGGACTTCCCAGTT
CTTATAGTTCTGGGATGTCAGAGGGTTTTTATCATTCATTTCTTTATTCCAAATCCAAGAGTTGGAGAGT
GCACAGTTGTTTTTCTGATAGCTATGGCCTTTATTCTATTTGTCCAAAATAAAGGTCCTAAAGAAGAAGG
GATGGTCAAGTATTGTGTCCTCAGCTCAGAGTAAACTCCTCCAAGCTTTGGGTACCTATAGTGCAGTTTG
TGTCTGACACTGATATCTGGGAGAGAGAAGTGCTTCTAGTTGAGACTTCAACATCTTTTTCTTTCCACTA
GTATTACTCTGAATACCACTTTATATTTTCGAGTAAATAACTGTGATTAGTTGATAGTTTTCCTTAATTT
TATATCTTTATTGTTTTATTTGTTTTATCAAATTTTAGTGTTTTTAAACTGGATGAGTCTATATTTACAT
TTAAAATATTATTTCCTTTCTCAGTTTCCTGCCCATAAGATCACTACCTGTTCATAATCCTTTCTTATCT
AACCATACTTCTGCCCCTTGACATTCCCTTGAGCTGGGAGACAAACCAAGGTAGGACCAAGGGCTTCTCC
TTCCATTGGTGCCAACAAGGCCATCCTCTGCCACATATGTATTTGGAGCCATACATCTGTCTGTCCATGT
CATTCTTTGAATATTGGTTTAGTACCAGAAAGCTCTGGTTCATTGACATTTGGTGTTAACAGCACCTTCA
ACTATTGTAATCCTTTCTCAAAATCTACCAACAAGATGTCCATTTTCAGTTCACTGGTTTGCCACTAACA
TTCACTTCTGCATTTGACATGCTCTAACTGTGTCTCTCAGGAAGTGGTCTCTGTTGGTGGCTCCAACAGT
TATGAAGTTAGGGGGAATTTTAATATGGATTCAGTGCAACTAGGACAAGAATGTAGAATCCACAAATTAC
AATGGCAAATAGATTCCCTCCTGTTCTTATGAAACTATTGAAGTTTAGGTTTCCCTGGTCCTGAAGTCAT
TCTTATCACTTCCCATCCTTCTCTATCTAATATTTGGCCTCAGGTAAGAATCATGGTAAAACATCCAAAA
ACCTCAAATCTAACCCTGAAACAATGGAACAGAGATATTGAAGAACCGAGATCAAAAGGGACCTGAGAAC
CAAATTCTATACTCTGTGTGGTCATATGCTTTACTGTTATCTGGGAATTTTTGGAGGAAATAGAAATTTG
GAGTTTACCACTTGAAGTAGGTACACCCTATTTACACTGTTATAATCACTCTAGAGCTGGGCACCTTTGT
TGAGAAAATCATTGCAGAAAATAGTAGTGGAAAAGAGAATTTTTGAGTACACATTCAGGAATAAGTATAA
AGTCACCTATCAAGAAATATACAATAAAAATTGAAATACACATGCATTCAATTAAAGGTCTGTAGGGAAA
ATACTGGCCTTTGGGAAACAGAGAAAACGAAGAAAATTGAACTGTGTGTCAAGGGAATGAACCTGAGGAA
ATATTATCTAGAAGAATCTTCTAAACTCCTGTTCCTAAATCTTAGACCATGACTAACTTTTCCATTCATA
GCATGTAACCACTAATGAAGCAAAGATAAGTCACTAGCTTTAGAGAGATGGAGTACGTAAACATTTCCTG
TCATGCACCCAACCTCTCGCCAGCAAGAACGACGCGCGGACACCAGTATCCTTCTGCAGCAAAGCGTTTA
TTGCATCTTGAAGAGGAAGAGACGGAGCCACAATATGATACTGCTTATATACACCCTAATGTGGTGTGTC
CACCCCTTATTTTTCGCTTACCCATGATCTCATTGGCACGCCCTGGGGTGGGCAAAGTCTTGGCGTGAAC
ACACCCTTGCACATTCGCACACAGCTAGTTTCCTGAAAGGAAGTCTGGATGGCGCAGCGAAGCCAGCACC
ATCTTGTAATGGCGAATGCTTTTGCCGCTTTCCACGTGGGGCACAGCGGAAGCCAGAGCCATCTTGTGAT
GGCGAATGCTATCGAGGCTTTCCACATCTTCCACTTTTTGTTTTACTAGAACGAGGCTTGTCTAAGCCTC
TGCAGTTTCATTCATCTGTTGTGGCTCCTGTCTTAGGTCATTCCTCTAATGTCACAGCCATATCCGTCGT
AGGTTAACCCTTTGGCCACCGGGCTCCATGTCTTAGATTGGTCTGTGCATAAGGAAAGTTGCCTGTCTCT
GGATACCGCAGTGCTGTGTGACAGTAACTGCTAAACGACCTAGGGCGAACTCTACAATAGAGGTCAGCCA
GAAAATGAGTTATTGGGGAAATCATGATCACCTTATCGTGTGCAATGAGGAAACCTCAGCAATGTAGAAG
GGCTGATTAAAGAATCATTGAATCTCTCTTATCCTAGTGCAAAGGATCCACAAATCCATGTATTGCAAGA
GCAGAGAACTCAGACGCTGACTAATTCCTGAGCATAGATAACCAAATTCCAGTGGAGGCCCCTTGCTCAA
TGGCCACAAGTGCTTGAGTGACAATGACTTTGTCATGTTTCTGTTGAGATCTGAGTTTGTAAACCAAACA
TAGCATGAACACTAATCCACAGCATATGGCTGTACCAAACAGAGCAACCCCCACCCATTCTTTGAAGTAC
TAGCACCGCAAATCCAAAGAGGCAGTTTGAGGGCTAGAGGTAGTTTCCGAGGGATCCATCCGCGAGTCAT
TTCTAGGCGTCAGAATTATTTGTTTCAGTCGTTCCAGTAGCCAGAATGGGTTGTCTTCTTCATGCAGGAA
AACACAAACAGCTCCCCTGGATCTTATTAAAATAGGTTCTAGGCCTTTCCATAGACCAGTCAAAACATCT
TTCCATTTTACCATCTCTTTTGGTCTATCAGGCTCTGAACAGTGATGTTCAGCCGCAGTATGGCCTTGGG
CATCAGTATTTAAAAAATTAAGGGTGAAGAGTGCCATGGAAACTGTTACTCTTGGTACTGGGGGTAGAGC
CTCCTTGACTCCCCCTTTTTGTTTAATTAAATAGGATTTGAGAGTGCGATCGGCACTTTCTACAATTCCC
TGTCCTTGAGGATTATACGGGAAACCAGTCAGATGAGTCACATCCATCTGGTGGCAGAATTGTTGAAATT
TTTGAGAAGTATAAGCTGGTCCATTGTCTGTCTTAAGGAGTTTGGGTTTACCCCAATCACTCCACGCCTC
GAGGCAATGTTGAATTACATGCGAGGCCTTTTTCCCCTGTTAGAGGTGTAGCAAACATGATGCCAGAGCA
TGTATCAATAGAAACATGCAGATACGGAAGTCTTCCAAAAGAAGGGATATGAGTAACATCCATTTGCCAG
ACCTGTAGCAGTCGGATTCCTTGTGGATTAACTCCCACATGGGGTACAGGCAGGAATTGACAAAACTTTG
ACGTTGGGTAACTATCTCCCTAGCTTCTTTTCTAGTCAAAGCAAATCGGCAGCGTAAACTTTCAACTGTC
ACATGTAATTGTCTGTGAAATTCTCTTGCTACCTCTAACTGGGGGGACAAGGCTACTGCAATCACTCTTG
TAGCTTGGTCTTCTAGGTCATTTCTGCGGGACATTTGAACAGGAAGGCCCGAGTGAGCTCTAATAGGTGT
ATATAAATACAGGGGATCTCCTGCCAAAAAGGGTAGATTGGATTTGTTGAAAAATCTGAGCAAGTTTACT
GGAAGGCCTGAGTAGTCCAGCCACCTCAAGAACCTTAACTGCATTAACCACATAGGAGGAATCTGAAACA
ATGTTAAGCGGGCCTGGGAAGGCTTCAAGGACCTCAGGCACCACTAAACATTCTACAACTTGGGGTGAGG
TTTCATTATATTGCTTATATTCTACCTTATTATTGACCACATAAGCACCTACACCAGTTTTTGACCCATC
TGTATACACTACAAGCCCATCAACAAGTGGTTCCTGAAACATTATGTGTGGGAACACAATGGCTTGGCTT
AAGGCAAATTATAGGATCAGGTGTTTTGGATAATGATTATCAATCTGTCCAGTAAAGGAAGTAACTAACA
CTGCCCAAGCATTTGAAGTAGAAGCTAATGTTTGAACCTAAATTGCTGTGTATGATATTATCAAAATTTT
GGGTTCTTTCCCAAAATGTGTAACAGCTGGTTTCAACCCACGGAGTGCAAGCTGAGCAACCTGGATACCA
GTCAATAATCTTAGCAGGAGATGCATTGAGATGGATCCACAATAAAGGCCCATTCTGCCACAAGACAGCA
GTTGGTAATTGTATAGTTTTGAAAACACATAAATCAAAAGGCTTGGTTTCATCAATGCGCTGTAATTGAG
CATCCTGTAAGCCACTTTCTACAACTTGTAAGGCCTGGTTTGCGACTGGCGTCAATGTTCTCGGAGAGGA
GATGTCAGGATTCCCTTCCAATATATCAAATAAAGGTTTCAACTCATCAGAGGGAATCTTTAAAAATGGT
CTCAGCCAATTTATATCTCCCAATATTTTTTGGAAATCATTTAAGGTATGTAAATGGTCTCTGCGAGTCT
CTAATTTCTGAGGAACTATTTTTCAGGATAAATGACCGATCACAGAAATAAGCCAATTTCTGGAATTTGA
ACCTTTTCTGTAGCGACTTGTAGTCCCCATGAGCCAATGTTTTCATTAAGATGGGATATGAGGTCTGTAA
GGCTGTTAAATCTCTATGGCACTTAAGAATATCATCCATGTAATGGATCAAAAGCAAAGATGGAAATTGC
TTCCTTATAAGTTCAAGAGCTAGTTGCACATATAGTTGCACATAGCAGGGCTATTGGACATGCCTTGAGG
CAGGACCTACCACTGAAATCTCTTATCAGGTTCAAGATGATTAACAGCTGGTATAGTAATTGCAAACCTC
TGTCTGTTTTGTGGGCACAAGGGAATGGAAAAGAAACAGTCTTTAATATCTTTAAATATTATCTTCCATT
GTTTAGGTAAGGCAGAGAGCAAGGGTAGGCCTCGTTGGATTGAGCCAAATAAACGCATCAGTGCATTAAT
AGCTCTCAAATCATGGAGAAGTCTCCACTTTTCTGATTTTTTTTCTTTATCACAAAAATAGGAATATTCC
ATGGTGAAATAGAGGGTTCTAAATGACCAAGCTGCAATTGTTCATTAACTAACTTAGTGTCAGCTTCCAA
TTTTTCAGAGGATAGAGGCCATTGAGGAATCCATGTGACTTCCTCTGTAAGCCAGGGTATGGGCATAGAA
CCCTTAATGGCCCCTAGGAAAAACCCAGGCCATGCCTTCCTACATTACCTTCTTGTGGGACTGGTTCTAA
TCTTCCTTGTTCTTTTTTTCCTAATCCCTTCCCTTCCTTGTAACCCATTCTCTTCATAATCTCAACAGCT
TGTTGAGAATACTCATTGGTCAATGTCGGTCCTAGATCCTGTAAGATGTCCCTCCCCCAGAGGTTAACAG
GAAGAGGGAGGACGTAAGGAATTGACCTTCCTGATTGGCCTTCTGGAGCATGCCAGATCAAGGAACGTGA
ACAGATAGTGGGGCTGGCCTCATACCCTAATACTTGTAAGGAATAGGATGATTGAATGACAGGCCATGCC
TTAGGCCACCAGCTGGAGGAGATAATACTCTTATCAGCCCCTGTATGTAGAATCCCCATAAAAGTTTTCC
CTTCTATATTCAACTCTAAAGAGGGTCTGGAATTAAGGTCCATCATTAAATAAGCATAATCCGTCCCAGA
AGAGCCAAACTTCGCGGTGTCTCTAGGGACGCCAGAAGAAGGAAAATGATCATGTAAACTTGAAAGGATA
ATCAATTGAGCAATCCTGTCACCTGAGGAGATGGAAAAAATGCCTTGAGGGCAAGAGCAGAGAACTTGAA
GTTCGCCCGTTTAATTTTGATCTATTATTCCAGAGTGAACAATAAGTCCCTTTAAGGTTAAAGACGATCG
ACCCAAAATAAGGTCGACACTTCCCACGGATAAGGGGCCTTTGTAGTCAGTGGGGACAGGTTGTACACCC
ATCTGTGGATTTAGCTTGAATTGGGTGGTGGAACGGAGGTCCTCTCCTGTTGAGCCTATTGTAGCTCTGT
GGACCAAGGTGTCCACTTGCTGTGAGGTGGAATCCCATATGTTTTGGGGCCCTGAGATTTGGGGGCCAGA
TACTCGTTTTTTCACCCCATTCTGCCTGGGAAGGACCAGGCTGAATTAGCCTGCCTCTGATATCTTTAAC
TGAGCAACACTCACTGGCCCAGTGATAGCCTTTCACACACTTAGTACACAGTCCTGGTGCTCTCCTCTTT
GTGAGGGCCTGACACTCTTCTTTCAGATGTCCTGGTTTTCCACAGTTATAGCAGACCCTCCGATCACCTG
TGTCTGAGCGCTTTTGGCCCTGTAGGATAGCAACCGCGAGGCCAGCATTAGTAAGCAGGCCTCCAAGTTC
TTGGCAAACTCTCAGCCAGTCCTGTAACCCTTTGAAATTACTAGGTGTAATAGCTTCTCTGCATTCCTGT
GTGGCTTGTTCATATACCAACTGCTCCACTAAAGGTTATTGCCTGTTCAGGGTCTCCAAAGATCCTGCCT
GCTGCCTCTGTCATCCTAGCCACGAAGTCTGAGAATGGGCTCCTGGGGGCCTTGTATAACTTTGTTAAGT
GTCCCCCAGACTCTCCCTTCCTGGAAAGTGCCTTCCATGCCTTAATGACAGCAGCGAAGATTTGAGTGTA
TGTTCCCAGTTATAATTTGATTATTGGCATACTGCCCTTGTCCTGTTAACAGGTCAAGTCTCCAATCTCT
CTGATCGCCTTCAGCAATGGCATTGACTTTGGCCTGTCCCTGAGAGGCGTCATACCACAAGGCTTTCCAT
TCCATATATTGTCCCATATTAGGGAGCGCAGCCTTCACTGTTGTCTGCCAGTCTCCTGGAGTCACGGCCA
GAGTAGCAAGCCTCTCGACTTGAGAAATGGTGAAGTAGGCACTAACTCCATTGTTATGGATCGACTTGGC
AAGTTCCTTAGTTTGAATATATTCTACTGGTGCGTGAACACGGCCTCCATCAGCATCCTCAAACACCAGA
AATGCCTGCTGTATCTTTTCTGTTCATCTTTAGTGAGAAAGGAATCTGAGTGAAATCTTTCCATATAAAG
TGGAGGGGCGCTGGGGCTTATAGGCCAGAAAACTGCATGGTTTCCACCTCCCACTTTCTTCTGTCTTTTA
CCCAACCTGTTAGCTCATCGTTCATCTGGGTGGTATCTTTCTTCTTCATAGACAGCTGGCTCATCTTCTA
AATCCTCTTCCTCAGAGGGCCTAAGCTCGTCTGTTTCTGAACTATCAAGCCCCAAAGCCTCTAACTCCTT
TACCAGATAAAGGCTTTTCTTTTTCGGGGCTTTCTCCTCCTTTCCCTGTTTCTCTCCCGGGGCGTCCTTT
CCCCTATTTCTCGATTCCTTGGATCTAACGTCCTAGAAAGGGCCTTTTTTCTTAGATGTACATTTTCTCT
TTGAGCTCTTTAATCTTTCATTCCGCTCTATTTGTGACATGCTGTCCTGTAACCCCCCTAATGTCCCCTG
TCCTGCTATTACTGTTGAGTGGCATTTCTCAATTTCTAGGTATGACTTCTGACTGTGTCGCGCCCACCTC
GACCGGCAAGGAAGACGCAACACCGTTGGATCCTTCTCAATCAGCCTTTATTGCAGGAACACCTAGTTGA
TGATACGGGGACCCCAAGGAACAAAGGCACTTGCCTTATATACAAGACAGGCTGTGGCTGTAAATTTGTC
CTCTAGGGATTGGTGGAGCATGAAATAACCTATTTAGCATGAATATCACCCTGGCCTTGTAGGTGCTGGG
GGTCTGCCAACACATGCGCTGTAGGTGTTTACCACAAACGACCACCGGATGTCGGCGCCATCTTTAGCCG
CTCCCTACATGACTGTTCCTAGTGGCAGCCGCAAAATTGAAAACCAAAAGAGAAAGAATGAGCGCTGCCA
AAACGATAACAAAAGCTTCCACCGCATCTTCTAATGGGGGAGACAGATGAGAGAGATGAAGACCAAACAT
GCCTCTCAGATCTTACCTTCTCATCCTGCAGTTCTGGACCCTCTCCGCAAACGGAGGGTCTCCTCGGCCC
CGGCAATGGTGAGGCATTATTCCCGGGTTTCGGCACCAAATATCGTACGCCCAACATCTCACCAGCAAGA
ACTACACGCGGCCACCAGGATCCTTCTGCAGCAAAGTGTTTATTGCATCTTGAAGAGGAAGAGAACAAGA
CCCAGAATGGCACTGCTTATATACACCCTAATGTGGCGAGTACATGCCTGATTGGTCGCTTACACATGAT
CTCATTGGCATGCCCCGGGGTGGGCAAAGACTTGGAGTGAACACATTCTTGCACATGCGCACACAGCTAG
TTTCCTGAAAGGAAGTCGGGATCACACAGCGGAAGCCAGCACCATCTTGTAATGGCGAACGCTATCGCGG
CTTTCCACATGGAGCAAAGCAGAAGCCAGCGCCATCTTGTGACGGCAAATGCTATTTTGGCTTTCCACAA
TTTCCGCTGTGTCACAGAAAACATACCTGGAAAGGGCACCCTCATTCTGGTCAATGTAAGGAAAGCTCTT
TAACAGATAGGCCATGGCAGGTCTTAGAGACATCATCATTAGTTCATTCCTGAAAAATCTCTAGTTTCCT
GGAGAGACAAAGCTTCTTCTGTGATGTCACAAATATTGCTGTGACTGCAACTGATATTTAGATGTTCCTT
CATTACCTCTAGGGTTTACTAATTGGCCTCTAAGTCATTTGGGAGTGAGAAAAATGAAGATGAAGAGATA
TGAGAAGTTAATTAAGCTGGCTTTCTGTCTTGGTAAAAAAAAAAAAAAAAAGAAAGACATATGTGGTCCT
CGGAAAGTTCAGTGAGGCCAAGATAGGAGTTGTGTGGTATCGCTAAAGAGATATCCTTGATCTGAACCTT
CCACATATGGGAATCATGAGCTGCGAGCCTCTCAGAAGCATCTGAACTTTGCTGTTCTTATGGTTCCTAA
AATTCAGAGAGTTTATACCATTCATTTCTTTATTACAAAAGCCAAGTATTTTCAAGAGCACAATTGTTAT
CCTCAGCTCATGACCTTTACTGTTTTTGTCAAGAAGAAAGGTACTAACGAAGAATGGAAGTACAAATATT
GTGTTGCTAAACAACATGCTTTGGACACCTATAGTGAAGTTTTTGTCTGACACTAATATTACCGAGACAG
AAGTGCTTCTAGTTGAGACTTCATCATCTCAGTCTTTCCACTAGTATTACTCTACCACTTCAGATTTACG
AGTCAATATGTGTGATTACTTGGCAGCTTTTACTTTGATTTATATCTTTCTTTTTTTTATTTTTTAGCAA
ATTTTATTGCTTTTTTTAACTGGATGTTTCTATATTTAAATTTCACATATTTTCCTTTCCCAGTTTTCTG
CCATAAGATCCCTACACATTCCCATTTACTTCTTCTCTAACCAGCCTTTCTCCTGAATGACATTACCTTG
AACTGAAAGATGTACAAGGGATTACAAGGGCTTCTCTTTCCAATGTTGCCCAAAAAGTCCATCCATTGGC
ACATATGCATTTGGAGACATACCTCAGTCCATGTACTTTTTTGTATATACGTATAGTACGAGAAAGCCCT
GGTTCATTGGCATTGTTGCTCTTATGGGGTTGAAAGTACCTTCAGCTCTTCTAATCATTTTTCAAAATTT
ACCAATAACAGGTCCGTTTTCAGTTCACTGGTTTGCTACTAGCACTCACTTCTGTATTTGACATGCTGTA
TCTGTGTCTTTCAGGAAATAACTTTTTCCAGTTCATGGCCGAATGCACTCCTTACCTTCATCAATCTTAT
CTAGTTAGTTTGGCTGATGTATATACATGATTTTGGTGGCTCCTACACCTATGTGGTTAAGTTGAAAGTT
AACATAGGTTCTGCACAACTATGTCAAGAATGTAGAATTCACAAATGACAGTTTCAAATAATTCTGTTTC
TGTGAACCTATTGAAGTAGATGTTTTACTGCTCCTCAAGGCATGTTTCTCCCTGCACATCATCCAGTATC
TTAGGATTGGCCTGAAGAAAGAATCATGTTGAAACATCCTAAACCCTCAAGTCTAGCCATTGAAAACTGG
AAGCTATGTAGTGTAGTACTGTTATCAAATGGGACTAGAGAACCGAATTCAATAGTGCAAAATGTCCTTT
GTTTTCCTGATGTCTGGAAATTTTTCGTAAAATAAGAATTTGGGAGTTTATCATTTGAAGTAGGTTCACA
GTATTTACACTTTTATAATCACTGTATAGCTGGACTCACTCGTGACAAAAATCAAGAAAATGGAATTGGA
CAACAAAATTTTTGAGTACACATTGAGGAATATTTACAAAGTCCCTCATCAAGGAATGTACAATAAGAAA
TTGAAATACAATATTCATTCTATTCAAGGTCTGTAGGGTAAGTGTTGACCTTTGAGAAACGGAGAAACCC
TAGAAAATTGAACTGTATGTCACAAGAATGAACCTGTTACATATAGATTAAAAATATTATCTAGAAGAAT
CTCCTACCCTCCATGTTCCTAGATCTTTTCTACCCATACCAAGCCCCTGACTAACTTTCTCCATTCAGAG
AATGTAACCACTAATGAAGCAAAGTGAAGTATCTACTTTAGAGAGATGGAGTACATAAAGGTTTCCTCTG
TGTCAAAGGAGACACACCTGAAAAGGGCACCCTAAAATCTGGTTAATGTAAGGAAATCTGTTCAGCAGGT
AGGCCATGGCAGTTCTCCCTGACATCATCATTAGGCTCTCCCTGAAAACTCTCTTGTAACCTGGAGAGCA
CTGGCTTCTTCTGTGATGTCACAAGTGTTGTCATGACTGCAACTGTCTCTCAGATATTCCTTCAATACCT
CTAGGGTTTACTAATTTACCTCTAATTCAGAGAAAATTAGAGAGTGATAACAAAGTGGATGATGAGATTG
GAAATGAGGGGAAGGAAGCTGGCCTTCTGTCTTGGTATAAAAAACAAGGAAGAAATATGTGGTCCTTTGG
AAAGCTCAGTGAGTCCTTGGTAGGGATTGAGAGGTATCTCTGAAGAGATAGTCTTGAAACAGGGAAACAG
GAGTTGGGAGACTCTCAAAAGCTTCTGGACTTCCCTGTTCTTATGGTTCCTGTATGTCAGAGGGTTTATA
TCATTCATTTCTTTATTCGAAAACCAAGTGTTATGAAGGGCACAGTTGAATTCCTGAGAGCTCATGACTG
TACTCTTTTTGTCAAGATGAAAAGGTCCTAAGGAAGAAGGGAAAAACAAGTATTCTGTCCATAACTCAAG
TTAAACTCCTCAATGCTTTGGAAACCTATGGTGCATTTTGTGTCTGACACTGATATCTGCGAGAGAGAAG
TGCTTCTAGTTGAGACTTCATCATCTCAGTCTTATACTAGTATTATCTTGAATACCACTTCAGATTTACG
AGTCAATATGTGTGATTACTTGGCAGCTTTTACTTTGATTTATATCTTTCTTTTTTTTATTTTTTAGCAA
ATTTTATTGCTTTTTTTAACTGGATTTTTCTATATTTAAATTTCACATATTTTCCTTTCCCAGTTTTCTG
CCATAAGATCCCTACACATTCCCATTTACTTCTTCTCTAACCAGCCTTTCTCCTGAATGACATTACCTTG
AACTGAAAGATGTACAAGGGATTACAAGGGCTTCTCTTTCCAATGTTGCCCAAAAAGTCCATCCATTGGC
ACATATGCATTTGGAGACATACCTCAGTCCATGTACTTTTTTGTATATACGTATAGTACGAGAAAGCCCT
GGTTCATTGGCATTGTTGCTCTTATGGGGTTGAAAGTACCTTCAGCTCTTCTAATCATTTTTCAAAATTT
ACCAATAACAGGTCCGTTTTCAGTTCACTGGTTTGCTACTAGCACTCACTTCTGTATTTGACATGCTGTA
TCTGTGTCTCTCAGGAAATAACTTTTTCCAGTTCATGGCCGAATGCACTCCTTACCTTCATCAATCTTAT
CTAGTTAGTTTGGCTGATGTATATACATGATTTTGGTGGCTCCTACACCTATGTGGTTAAGTTGAAAGTT
AACATAGGTTCTGCACAACTATGTCAAGAATGTAGAATTCACAAATGACAGTTTCATATAATTCTGTTTC
TGTGAACCTATTGAAGTAGATGTTTTACTGCTCCTCAAGGCATGTTTCTCCCTGCACATCATCCAGTATC
TTAGGATTGGCCTGAAGAAAGAATCATGTTGAAACATCCTAAACCCTCAAGTGTAGCCATGGAAAACTGG
AAGCTACGTAGTGTAGTACTGTTATCAAATGGGACTAGAGAACCGAATTCAATAGTGCAAAATGTCCTTT
GTTTTCCTGATGTCTGGAAATTTTTCGTAAAATAAGAATTTGGGAGTTTATCATTTGAAGTAGGTTCACA
GTATTTACACTTTTATAATCACTGTATAGCTGGACTCACTCGTGACAAAAATCAAGAAAATGGAATTGGA
CAACAAAATTTTTGAGTACACATTGAGGAATATTTACAAAGTCCCTTGTCATGCCCAACCTCGACTAACA
AGACATGACCAACGAAGATCTTCTTCAAGCAGTTTTACTCAGGACCCTTGATACAATCTTCAGATCCCAG
GGAATCCCCGGAGCACACTTAAATAGCTAGTGCTGGCCAATCCTAGCAAGCAATGTGGGTCAATCAGATA
GGCTGTCACTATGCAGAAGCTAGTAGGCCAGGCAGGCATAGACAAATAAGGACTTGCTTACTACAAGGAT
AGTGCACCATTGGGAGGGTGGAAGGCGGAAACCAGTGCCATCTTTGAGGTCCACCACGTCACAGTGGCCT
AGAATTCCCCCTTTTTGTTTAATTAATGAAGCGGGCAAAGGCACCACTGATCGTGGTGACCCCCACCCAT
CCCCCTGTCTTAGGATCATCTGTTCATTAAACCAGTCTTAGTACACCTCATCTCCCACAAGTTTCCATGC
CATAGATAGAAGGTAGGTTGCCCATCACTGGGCAGGGTCACTCACACATACTCAGGCATGAGGTACAACA
AGGTCTTCTGAGTGACCATAAGAGAGGCTTGAGGGGACTGTCCTGCTTCAATGGCTGCAAATACCTGTAC
CACCATAACTGTGCCGCCTCTGAACAAACCTCATTCTACATAGACACCACTGGCACACTAGGGAGACTAG
CAGCAAGAGTCCAGCTAGGGTTCCCATACCCACCCACTCCCTCAGATGATTCATAGCAGCAGCAGTCCAA
GATGACAATCCCGCAGCCAGTCTAGCATCTGGACGTGTGGAGTTCATCTTCAGGATGGCTACATGTAGCT
GATCCATTAAGGAATCAAATTCTCCTGGCCAATTGCCTAGAAGATAACTTGACAACTGTTTAACCAAATT
AGAAGAGTGGGCTTAAAGTCATGACGTATTGTCATGAGTCTCGGGAACACCGATAGTATCCCCCACCGGG
GCTCTGTTTGGACCAGCATTTGGGTCACACCGAGAAGTGTCAGCAACAGCAGGATCATCATTCTTGTAGC
ACCTCCTTTTCAATCTTTCAGGGACCCACAACGGATCTTGCCGATCCTGAGGAAACACACAAACAGACAC
TCTTGCCCATGCCAACACGGGATCTGGTCCATGCTATAAGCCAATGATCACATCTTTCCATTTCACATAA
CTTTCAACGTGCCCGCCCGACACTGATGTCAGTCAGCGGCAGAAAGGCCGTCATCAACCAAAATTAAAAA
AAAAAAAAAATAAGAGTAAAAGTGTCTAAGGATATCTGTTCCTTGGGGATTCTACCATGGCCTAATCCCC
CTTTTTGTTTAATTACACATTCCTTCAAGGTACGATGTGCTTGCTCAACACCACCTTGACGTTGGGGATT
ATAAGGCAGGTCATGGCACATCCATCCGTTTATAAAAGAATTTGAAAGATTTGGCAGTTTATGCTGGGCC
ATTATCAGTTTTTAAATGTTGAGGCTTTCCCCAAGCAGCCCAGGATTATAGGCAGAGTCCAACATTTCGT
GCATTTTCTCCACTCATAAGGGTAGCATGAATGACACCTCAACAAATATCCACAGAATCATGAATGTATT
TTAGAGTCCCAAATCCAGATATGTGAGTTACATCCATTTGCCAAAACTTTAGGGGCAAGAGGCCTCTAGG
ATTAATCCCTACACTAGGGGGATGGTGAAAATGATACACGGTTGACATCCTAAAACTATCTGTAGAGCAT
CTTCTCAGGACAGATGAAACTTCTGCTCTAAGGTCTTAGTAGGTACATTAAATTGTTTACGAAACTGTTG
GGCTTCATCCAATGATGAGCTTAAGAATATGAACTCCATGAGGGTACATCTATCTACAAGATCATTTCAC
TCACTGAGAGGAACAGGCATAGCTTTATGAGCTCTAATATTTTGGACATAAAACTTGTGACCACTTTCTC
AGATCAATTCCTGAAGTTCGCTCAGCAGCTGGCATACCGTGCTCCTAATTTTAATAGGGCCAGCCACTTC
TAATATCTTAACTGCATTAAGAAGTATCATGAATCAGAGAGTAAATAAAGCCAAAGGAACAATTTTTATA
CACTTCCTGCACAATCTTGAGTTCAATTATTTGTGGAGAGCCGGGTTGATATTGACACAAAATTGGCTCT
TAATGGTTAATCACATAAGCTCCACATCCATTTTTGGATCCATCTGTAAAAATGTTTGGCGCCACCTGTA
TAGGAACACTGAAAGATCACGGGATGTTCTATAAGAAGGATAGCCAAGAATGTTTTGGATAATGATTATC
TATCACGCTATGGAATCCACAGCATAATATAGCCCAATCATCCACAGTACCACACAAGATCTTCATCTGC
```
