## Supplemental_Data_1 for "The SHR/Akr Y chromosome reveals repeated turnover of the rat pseudoautosomal region" (part 78 of 81)

```
TGACCTCTATAGGGCACAATGATTGAGGTTGGCAAAAACCAAATTATTGTATGCACTGTAGGATCCATTC
ACGGTTAATCATGCAACTGCTGTAGGATAATATTCTATTGTTCTAGCTGGAGAAGCATTGGGATAAACCC
AAAGCAGAGGGCCATCTTGCCACAACAATCCTATGGGCTGCATGTAGGTGGCTAGAATTCATAGCACAAT
GTCTGCACCCTCCTTCCATCGATGTAAAATTGTGCCTTGTAATCCTTTTTCAACCTTCTTTAAAGCTTCC
CTTGCTTCATTAGTCAATTGTCTAGGAAAATCCAAGGCTGAATCTCCAATTAAAGTATTATAGAATGGTT
TTAATTCATAATTTGGTAATTTTAAATGACATCTGACACAATCAATATCTCCTAGTAATTTTGCAAATTC
ATTAAGAGTCTTAAGATTTTCTTTCCTCAATTCAACCTTTTAAGGGATAATGGTATAAGGACATAGTTTT
AATCTTAATTAATTTACAAAATTGCCCTTTTGTACCTTTTCTGTGGCAATAATCAAATCCCCTACCTTCT
AGCAATTTAACTAAATTTCCATATACTAAATCTAAAATCTCTTCATTCTTTTCAGTTAAAAGGATATCAT
CTGTAAAATGGAGCGCAGGAAACATCTGTCTTATTGGGACAATGGCATTAACCACAAAAACGTGACACAT
AGAAGGACTATTGGCCATACCCTGTGGTAAAACTACCCATTCTAGTCGTTGATCAGGTTCTTCATGATTG
CATGATGGAACAGTAAAAGCAAATCTTTCACTATCCCTTGGACAAAGCGGTATAGAGAAAAAGCAATCTT
TTTTTTTTTAAGATGCAGAAAGGAAATTCCTCATTTTTTCTTTACTCATTAAAACTGGAGCTGAATATGT
AGATTGTATATAATTATGTTTTTTTATTAACTTGAGTATTTCTTATATACATTTCGAGTGTTATTCCCTT
TCCCGGTATCCGGGCAAACATCCCCCTCCCCCCTCCCCTTCCTTATGGGTGTTCCCCTCCCAACCCTCCC
CCCATTGCCGCCCTCCCCCCACCAGTCTAGTTCACTGGGGGTTCAGTCTTAGCAGGACCCAGGGCTTCCC
CTTCCACTGGTGCTCTTACTAGGATATTCATTGCTACCTATGGGGTCAGAGTCCAGGGTCAGTCCATGTA
TAGTCTTTAGGTAGTGGCTTAGTCCCTGGAAGCTCTGGTTGCTTGGCATTGTTGTACTTTTGGGGTCTCG
AGCCCCTTCAAGCTCTTCCAGTTCTTTCTCTGATTCCTTCAACAGGGGTCCTATTCTCAGTTCAGTGGTT
TGCTGCTGGCATTCGCCTCTGTATTTGCTGTATTCTGGCTGTGTCTCTCAGGAGCGATCTACATCCGGCT
TCTGTCGGTCTGCACTTCTTTGCTTCGTCCATCTGGTCTAATTGGGTGGCTGTATATGTATGGGCCACAT
GTGGGGCAGGCTCTGAATGGGTGTTCCTTCAGTCTCTGTTTTAATGAGAAAAAGCAATCTTTTATATCAA
TCACTACAGCAGACCAACAGTCTGGCAGAGAGGATAAAAGAGGAAGCCCGAGTTGCACTGGGCCCATGAT
TTGCATCTGTTGATTAATAACTCGTAAATCATGCAACAGTCTCCATTTCCCTGACTTCTTTTTAATCACA
TATATTGGGGTATTCTAAGGTAATACTGATGGTTTTATATGCTTGGTAGACAGCTTTAGCTGTGGCAAGC
TTCTCAGAAAAAGCAGCCACTGAGGAACCCACACAGGCTGCTCTGTTTTCCAGGTAATGGGAACGCTTCC
TCAGCGGCCCCATGGAAAAACCCCGTTCCTGATACTTTTCTCTCTGTTGGGCAGTTATAGGGCTAGTCCT
ACCCTGCATTTGTTTCCCTATTCCTTTACCGAGAAAGTAGCCCATATGTTTCATAATCTTTAGTGAAGTT
TCAGAATGCTCAGTGGTCAATTTGAATCCCATATCTTTCAGGAAATCTCTCCCCAAAAGGGAAATGGTTG
AATCCAACACATAGGGTTGCATAACTCCTGAATGCCCTTCCTGATCTCTCCAACTCAGTTGTCTTGCACT
TATATCAGCAGCTCTTGCATAATCGAGACCTTGTAATGTTTGAGATGAGGCTTGTATTGGTTATCCAGAG
ATCCAATCTTTCTTAGCTATTATACTTCTATCAGCCCCTTTGTCCAACTGCACTAAGATCCTTTTACCAT
CTACCCTTAGCTCCATTACTGGGCATTGGTTTAAACCCAAGGCTAAAAATGTAATGTTGGAGACTGTGGA
AATGAAACCATTCTCTCCTCTCCCAGTAGAGTGGTCTACAAATCTTTCATAAAGCTAGGTAAAAGTAATA
TTTGGGCTATTCTCTCCCCAGGGGAAATGGCAGTAATCCCTTTCAGGGATTCCACCATGATCTTGACTAT
CCCGGTATAATCTGGGTCAGTAACTCTTGGATGGACATGTAGTCCATTTAAATCTGTAGATGATCTCCCT
ATAAGTAACCCTACTGGCCCAGGTTCAAGGGGTCCTTTAAAATCAGTTTCTGTCAACTAGACCCCCATTC
TAGGAGTTAGCTCGTGTCTGTTGGTGCAGCAGAGGACCAGTCCTGTGGAGCACTAAGTGGCTCACCTTGT
CCTCTCGGATGGCAAAAGGAAGGTCATATCTCGTGACTCTGTTCTTCATCCTGATTCTCGACTGGCCCAT
ATATTTGTAGGTCCTGGTGTCTTAGACCCGGCTGTCCATTTTTTGGACCTGCTACACCAAAACCCGAGCT
AAGAGGCTTCCCATTGATGTCTTTTACTGAGTGGCACTCATGAGTCCAATGGTTCCCTTTTTTGGAGTTG
GGGCACAAACCTTGTTGCCTTGGGCGTTGGCCAATTCCTATACTGAATAGACTTCTCCTTTCTCATATTG
CCTTTTTAGGTGCCCCTGTTGATCACACTTAACACACACTCCTGAACTTCCTCCTTTTCTCTGCGTCATC
TGCATAACAGCATCCACAAGTCCAGTATTATACAAAGGTCCCCCTATTTCTCTACAGACCTTCATCCAAG
CTTCAAGTCCCTTATACTTGTACGGAATGATAGCTGCTCGATATTCCTTTGTGAACTGTTCATATACCAA
CTGTTTAATCAAGGGCATAGCCGTATCGGGGTCACCAAAGACTCTCCCTGCTGCTTCCACTAATCGGGCT
ACAAAGTCAGAGAATGGCTCCATAGGTCCTTGAAGGATCTTGATGAGGTTTCCACTCACTTCTCCCTTAT
TAGGTAAGGATTTCCATGCCTTGGTTGCAACTTCATTAATCTGCTGGTAAACCTGTCCTGGATACCCTGT
CTGAGCATTGGCAAAGCGTCTCTGACCCAGCAGCATATCTCCATCCCAGGCAGTCTGGCTGCCCCCCACC
CCGCTGCCAAATTAGAGGCAGCTTGTTCATTGGGAAACTCAATAAGAAAAGCTCTCCAGTCCAAATACTG
TCCCAGTCTGAGACAGGCCTGAGCAAGTTTAATCCAATCACTAGGAGTCATGCAAAATCTGTGTCAGACC
TCAGTCTGAGGTATGGTAAATGAGGCCATAATGCCATATGTCCTACTGATTTTATCAAGAACTTGATCAC
CTTAAAGTCTAAAGGCTCATGATACCTTTGTTGATTAGCATCCACATAAACAGGATAGGCCAGATGCAGT
TCTGTGCTGACTGGGTCCCACACTTCTGGGCAGAATGTACTTCCCATTTGTTGCACGCCCAATGTCTCCC
CAGCAGGAAGGACGTGCGGCAACAGGATTCTTCTGCGAACAAGCCATTACTGTACAGGTCTCTTTAACAG
GGACAGTGGGACCTCAAGCAGCAAGAGTTCTCACCTCATATATACAGCAGCTGAGGCTATGCTAACTGTC
CTTCAGGGATTGGTGGAGCATGAATGACCTCATTAGCATGGTGCTGCTCCCTCATTAGCATATTACCAAC
CAGCTGATGCCAGTTGCAAACCCTGCACATGCACAGTGCTGTTATTCACCACAGGAGGGCGCCCTGTACC
CGCAAATCCATTTCCTCCCTCTACAACATTGCAGGGAGGAGGAGCTGAGGGGAACCTCCCAGGAAGTTCC
TCCACCATTTTAGGCATTTTCCTTTTCTTCTTCTTAATCTGTTTCGTCTGTTTCTTCCACTGTATCTGTC
TTTTCTGAGTCTGTTTTTTTTTTTTTTTTTTTTTTTTTTTTTTTATTTCCCTGGTTTTCTGAACCTTCCT
CTTGAAGCATTTCGTGGGCAGCTTGCCCCTTCTCTATATTTTCCTGACAACATTTTTGATCCTCAACACA
ACTATGGACTAAGCGCCACACTGGATGGACCTCAGGTCTTAGAGACACCTGTTCCCATGCAAAATCAAGG
TCTTTCCCTAATTTTTCCCAACTTGCCACAGTAAGATTAGCAGAGACTGGGAACCAGGGGGCAATGAAAT
CGCATTCACACAAAAATCTCTCTATGGTGCTCCTTTTTATTTTTAGTTTCTTATATTCAAACAGCTCTTG
AAGAGCCAGAAAAAATGGATGAAACTGTGAGGTCCCCATGACCAAAATGTTCTAGGCTGCTGTGGCTAAA
TTCACCAAGCGTCTTCATAATTTCAGTTTGTTTCTATGGAGAACTTTCTTGTTAAATACCCTGAGAATTT
ATAACGACTTATTTCCTGTGGCCCTTATGGTCCCACCTTACCTTGGGAACTTTCCAGTGATACCCAGACT
GCAAGAAGATCTGATATCAGGAGGTCCCTGTACGGGCCACCACTTGCTTCGTCCAACCTCGACCAGCAAG
GAAGACACAAATAGTGAAGATCTTCTTCGAGCAGTTTTATTCAGGAACTTTGGTACAATCTTCTGACCCC
AGGGAACCCCTGCACCACACTTAAATAGCTAGCGCTGGCCAATCCTAGCAAGCAAGTGGGTCATACAGAT
AGGCTGTCAAAATGCAGAATCTAGCAGGCCACCCAGGCATAGACAACTAAGGAATAGTTTTCTAAAAAGA
GAGCTCACCATTGGGAGGGTGGAAGGCAGAAATCAGCACCAACTTTGTGGCCTGGCATGTTGCAGCTGCC
TTCAGTTGCTTTTCAAGGAATTTACAATAAGAAATGGAAATACAATATTCATTCAATTAAAGGTCTGTAG
GGAAAATACTAGACTTTGGGAAACAGAGAAAACCTAGAAAATTGAATTGTATGTCAGAGGAAAAAACGTG
TCACATACAGAATAATAATATTCTCTAGAAGAATCTCCTACCTTCCATGTTCCTACATCTTTACTACCCA
TGCCAATCCCCTGAACAACTTTCTCCATTCAGAGCATGAAACCACTAGTGAAGCAGAGAGAAGTCTATAG
ATTTAGAGAGATGGAGTACATAAAGGTTTCCACTGTGTCACAGGAGACATACCTGGAAAGTGTTTACTAT
TTGGCATCTAATTCAGAGAAATTGGGGAGCGATAATAAAGAGGATGAAGAGATTCGAAATGGGTAGAAGG
ATCCTGGGCCTCTATCTTGGTATAAAAAACAAGGAAGAAATATGTGGTCCTTTGGAAAGCTCAGAGAACC
CTTGGTAGGGGTTGAGTGGGATCGCTGAAGAGAAATCCTTGATATGAGCCTTCTATAAGGGAATAAGGAA
CTGTGAGGCTCTTAGAAGCATCTGGACTTCCCTGTTCTTATGGTTCCTGGAAGTAAAAGGGTTTATATCA
TTTATTTCTTTATTCCAAAAGCCAAGTGTTGTGAAGGGCACAGTTGTTTTCCTGAGAACTCATGACCTTT
ACTCTTTTTCTCAAGAAGAAAAGGTCCTAACGAAGAAGGGAAAAACAAGTATTGTGTCACTAACTAAGGT
AAACACGTACATGCTTGGACACCTATAATGCACTTTGTGTCTGACACTGATATTTGGGAGATAAAAGTGC
TTCTATTTGGGACTTCAATAACTCAGTCGTTCCACTAGTATTACTCTACCACTTCTGATTTCCAATTCAA
TATTTGTGATGGCTTTGCAGCTTTCTTTTCTTTTATATCATTCATTTTTTTTATATTTAAACAAAATTTA
TTGCTTTTCAAATAGATGTTTCTATATATACATTTAAAATATTATTTCCTTTCCCAGTTTCCTGCACATA
AGATCCCTGCCTGTTCCATTTCATTCTTCTCTAACCAAACTTTCTGCCGCATGACATTGCCTTGAACTGG
GAGACAAACTAGGGAGGACTAGAGCTTCTCTTTCCAATGTTGCCCAAAAAGGCCATTTTCTGCAACATAT
GCATTTGCAGCCATAGGCCAGTCAATATACTTTCTCTGTATATTGGTCTAGTTATAAAAAGCTCTGGTTC
ATTGGTATCGTTGTTCTTATGGAGTTTAAAGAACCTTCAGCTCTTCTAATCCTTTTTCAAAATTTAACCA
TATGTCTGTTTTCAGTACACTGGTTTGCTACTAGCATTGACACACTGTATCTATGTCTCTCAGTAAATAA
CTATATCAAGTTCCTTGCAGAATGCACTTCTTACCTTCATCAATCTTATCTAGTTTTTTTTTTGTCTGAT
GTATACATATATAATTTATTGGCTCTTACACCTATGAAGTTAATTGGAAAGTTAACATGGATTTTGACCA
ACTACGCCAAGAATATAGAATTCAAAAATGACAATTTCAAAGACTCCCCCTGTTTTTATGAACCTATTGA
AGTAGACTTTATTTTTTCTCTTTTATTCAGAGCGGCGGACCGAACCCAGGGCCTTGTGCTTGCTAGGCAA
GCGCTCTCCATTGAGGTAAATCCCCAAACCCGAAGTAGACGTTTAACTGGTCCTCAGGTCATTCTTTTCG
CTGCACATCATCCAGTATCTTACGTTTGGCCTGAAGAAAGTATCATGGTAAATCATACTAAACCCTCAAT
TCTGGCCATGGGAACACTGGAAGCTAGAGAGTATAGTACTGATATCAAATGGGACAAGAAACAGAATTCA
AAAGTCCATGTTGTCCTTTGCTGTCCTGATGTCTGGTAATTTTTTGATAAATAAGAATTTGGGAGATTAC
CATTTGAAGTAGGTACACAGAATTTACACTATTATACTTACTCTATATCTGGGCCCCATTTGTGACAATA
TCATTGCAGAAAATGGTATTTGAAAATAGAATTTTTGACTACATTGAGAAATATTTACCAAGTTTCCTAA
CAAGGAATTTACAATAAGAAATTGAAATACAATATCCATTCAATTATATGTGTATAGAAAAAATACTGGT
CATTGGGAAACAGAGAAAACCTAGAAAATTGAACTGTGTGTCATAGGAATGAACCTGGGAATAAAAATAT
AACCTAGGAGAATCTCCTACTCTCCATGTTGCTAAATCGTTTTCACCCATGCCAAGCCCCACAGCATGTA
ACCACTAGTGAAGCACAGAGAAGTCTCTAGCTTTAGAGAGGAGTATATAAAGGTTTCCACTGTGTCACAG
GAGACATAGCTTTAAAGTGCAAACTTGAATCTGGTCAATGTAAGGAAAGGTATTCATCAGGTAGGAGATG
ACAGTTTTCAGTGACATCATTATTAGGCATTCCCTGAAAACTCTCTTGTAACGTGCAAAGCACTAGATTC
TTCTGTGATGTCACAAGTGTTGTTGTGACTGCAACTACCTCTGAGATATTCTTTCAGTACCTCTAGGGTT
TACAAATAGGCCTCTACTTCAAAGAAAATTTGGGAGTGATAACAAAGAGGCTGAAGAGAACAGAAATAGG
GAGAATTAAGCTGATCTTCATTCTTGGTATAAAAAACAAAGAAGAAATATGTGGTCCTTTGGAAAGCTCA
GTGAGTCCTTTGTAGGGGTTGAGTGGTATCACTGAAGGGATAGCATTGATCTGAGTCTTCCACATAAGGG
AATCAGGAGCTGGGAGACCCTCAGAAGCATCTGCACGTCTCTTTTCTTATCTGGACTTCTCTGTTCTGAT
GGTTCCTTGAAATAAGAGAGTTTATATCATTAATTTCTTTATACCATAAGCCAAGCGTTGTGAAGGGCAC
AGTTGTTTTCCTGAGAACTCATGACGTTTAGTCTTTTTGTCAAGAAGAAAAGGTCCTAAGGAAGAAGGGA
AAAACAAGTATTGTATCCCTAGCTCTGAGTAAACTCCTCCATGCTTTGGATACCTATAGTGCAGTTTGTG
TCTGACACTGATATCTGGGATAGAGAAGTACTTGTTGTTGAGACTTCATCATCTCAGTCTTTCCACTAGT
ATTACTCTGAACAACACTTCAGATTTCTGCATCAATATGTCTTTTTACTTGGCAGCTTTCTTTCTTTCAT
ATCATTCTTTTTTCATTTTTTACCAAAATTTATTGATTTTATAAATGGATGTTTCTATATTTACTTTTAA
AATATTATTTCCTTTCCCAGTTTCCTGCCAATAAGGTTCCTACCCGTTCCATTTCCTTCTTTTCAAACCA
GCCTTTCTGCCGCAATGCATTCCCTTGAACTGGGAGACAAAGTAAGGAATACAAGGGCTTCCCTTTCCAA
TTTTGTCCAAAAAGGCCATTTTCTGCCACATATGCATTTGGAGCCATAGGTTAGTCGATGTACTTTCTTT
GTAAATCTATTATGAGAGAGCGCTGGTCACTGGCATTCTTGTTCTTCTTGGGTTGAAAGCACCTTCAGCT
CTTCGAATCCTTTTTCAAAATTTACCAACAAGAGGTCCGTTTTCAGTTCACTGGTTTGGTCCCAGCATTC
ACTTCTGTATTTGACATGCTGTATCTGTGTCTCTCAATAAATATTTATATCTGTTTCCGGGCAGAATGCA
CTTCTTACCTTCATCTATCTTATTTAGTTTGGTTGGCTGATGAGTACAAATATACTTTTGGTGGCTCTTA
AACATATTTCGTCAAGTGGAATGTTTACATGGATTTTACCCAACTAAAAGAATGTATAATTAAGAAATGA
CAATGCAAATAGACTCCGTCCTGTTTTTATGAACCTATTGAAGTAGACGTATAACTGGTCCTCAAGCCAT
TCTTCTTAATGCCCATTATCTGGTATCTTACTTTTGGTTTTAAGAAAGAATCATGGTAAAACATCCTAAA
CCCTCAGGTCTGGCCATGGGAACACTGCAAGCTAGATAGTGTAGTACTGATATCAAATGGGACTAGATAA
CCGAATTCAATAGTCCATGTTGTCCTTTGCTTTCCTGATATCTGGTAATGTTTTGTTAAAATAAGGATTT
GTGAGTGTATCATTTGAAGTAGGTATACAGTATTTACGCTGTTATACTCACTCTATTGCTGGGCCCCCTT
TGTGAACAAAATCATTGCAGAAAATGGAATTGGAAACAGAATTATTGAGTACACATTGAGGATTATTTAC
AAAATCCCCTATCAAGAAATTAACCATAAGGAATTGAAATACAATATTCATTCAATTAAAGGTCTGTAGG
GAAAATACTGGCCTTTGTCAAACAGAGAAAACACAGAAAATTGAACTGTATATGAATGGAATGAAACTGG
GAATAAAAATATTATCTAGAATTATCTCCTACATTCCATGTTCCTAAATCTTTTCTACCCATGCCAAGTC
CCTGTCTAATTTTCCCCATTCAGAGCATGTAACCACTAGTGAAGCAGAGAGAAGTCTCTAGCTTTAGAGA
GATGGGTTATGTATAGTTTTCTACTGTGTAACAGGAGACATACCTGGAAAGTCCAAATTCGAATCTGGTC
AATGTAAGGAAAGGTGTTCAGCAGGTAGTCCACAGCAGTTCTCAGTGCCATCATCATTAGGCCTCCCTGA
AAACTCTCTTGTAACTTGGAGAGTTCTAGCTTCTTCTGTGATGTCATAACTGTTGTCGTGACTGCAACTG
CCTCTCAGATATTCCTTCAGTACCAATAGGTTTTACTAAGATCCTCTAATTCAGAGCAAATTGGGGTGTG
ATAACAAAGAGGATGAAGAGATTGGAAATGGAAAGAAGGAATCTGGCCTTCTGTCTTGGTATAAAAAATA
AGGAAGAGATATGTGGTCCTTTGGAAAGTTCAATGAGTCCTTTGTAGGGCTTGAGTGTTATCGCTGAAGA
GATAGCCTTAATCTGAGCCTTATACATAAGGGAATCATAAGCTTGGAGACTCTCAGAAGCAAAAGGACTT
CCCTGTTCTTATGGTTCCTGAGGGATTATATCGTTCATTTCTTTATTACAAAAACCAAGTGTTGTGAAAG
GCAGAGTTGTTTCCTGAGAGCTCATGACTTTTACTCTTTTTGTCAAGAAGAAAAGATCCTAAGGAAGAAG
GGAAAAGCAAGTATTCTGTCCCTAACTCAAGGTAATCTCCTCTGTCCTTTGGACACCTATAGTCCAGTTT
GTGTCTGACACTGATATTTGGGAGAGTATGTTCTTCTAGTTGAGACTTCATCATCTCAGTCTTTCCACTA
GTATTACTATGACTACGACTTTAAATTTCCGAGTCAATAATTGTGATGACTTTGCACATTTATTTTCTTT
TATATCATTCCTTTTTTTATATTTTAGCAAAATTAATTACTTTTAACTCTCTCTATATATATATGTATGT
ATGTATATATACATTTAAAATACTCTTTCCTTTTCCAGTTTCCTGACCATAAGTTCCCTACATATTCCAT
TTCCTTCTTTAACCAGCCTTTCTGCCTCATGACATTACCTTGAACTGGAAGACAAACTAGGGAGGACAAG
TGCCTCTCTTTCCAATGTTGCCCAAGAAGGCCATCCTCAGCCACTTATGCATTTGGACCCATAGGTCAGT
CCATGTATTTTCTTTTTATATTGGTCTAGTACAAAAAAGCTCTGGTTCAATGGCATAGTTGTTCTTATGG
TGTTGAAAGCAACCTCAGCTCTTCTAATTCTTTTTCAAAGTGTACCAACAAGAGGTCCGTTTTCAGTGAA
CTGGTTTGCTACCAGCATTCACTTCTGTATTTGACATGCTGTATCTGTCTCTCTCAGTAAATATCTATAT
CTCGTACCTGGCAGAAAGCACTTCTTACCATCATCAATCTTATCTAGTTTTGTTGGTTGATGTATACATA
TATACTTTTGGTGGCTCCTACACCTAAGTGTTTAAGTGGAAAGTTTTCATGGATTCTGGCCAAATATGTC
AATAGTGTAGAATTCACCAATGACAATTTCAAATAGACTCTCTCCTGTTTTTATGAACCTATTGAAGTAG
ATGTATAAATGGTCCTCAAGACATTTTTCTCCCTACCCATCATTGGGTATTTTATGTTTGGCCTTAAGAA
GAATCAAGGTAAATCATCCTATGCTAAAGTCTGGGCATGCAAACACTGGAAGGTGCTCAGAGTGTATTGA
TATCAAAAGAGACTAGAGAACCAAATTCCATAGTTCATGTTTTCCTTTGCTTTCCTGATGTCTGGTAATT
TTTTGTTAAAATAAGGATTTGGGAGTTTATCATTTGAAGTAGGTATACAGTATTTACAGTGTTATACTCA
CTCTATATCTGGGCCTCCTTTGTGACCAAAATCATTGCAGAAAATGGAATTGGAAAACAGAATTATTGAA
TACACATTGAGCAATATTTACACACCCCTTAACAAGGAATTTACAATAAGAAATTGAAATACAATATTCA
TTCAATTATAGGTCTGTTGGGAAAATACTCATTTTTGGGAAACATAGAAAACAAATAAAATTGAACTGTA
TGTCACAGGAATGAACTGTGAATAATAATATTATCTAGAAGAATCACCTACACTCCATGCTCATAAATAT
TTTCTACCCATGCCAATATCCTGACTAACTTTCTCCGCTCAGAGCATGTAACCGCTAGTCAAGCAGAGAG
AAGTCTCTAGCTTCAGAGATATGGAGTACATAAAGGTTTCCACAGTGTTACAGGAGATAGATATGGAAAT
GGCACCCTGGAATCATGTCAGTCTAAGGAAAACTGTTCACCATGTAGGCCATGGCATTTCTCACTGACAT
CACCATTAGGAACTCCCTGAAAACTCTCTTGTAACCTGGAGATGCCTAGCTTCTTCTGTGATGTCACAAC
TGCTGTTTTGACTGCAACTGCCTCTCAGAAATCCTTCAGTATCTCTAGGGTTTACTAATTGGCCTCAAAT
TCAGAGCAAATTGGGGAGTGATAACAAAGATGATGAAGAGATTGGAAATGAAGAGAAGGAAGCTGGCCTT
CTGTCTTGGTATAAAAAACAAGGAAGAAATATGTGGTTTTTGGGAAAACTCAGTGAGTCTTTGGTACGTG
TTGAGTTGTATCTCTGAAGAGATAGCCTTGATCTGAGACTTTCATATATAGAAATCAGAACCTGGGGACC
TATCAAAAACATCTGGACTTCCCTGTTCTTATGGTTTCTCTAGTCAGTGAGATTATATCATTCATTTCTT
TATTCCAAAACCCAAGTGTTGTGAAGGGCATATTTGTTTCCCTGAGAGGTTATGACGTTTACTCTTTTTG
TCAAGAAGTAAAAGTCCTAAGGAAGAAGTGAAAAACAAGTATTGAGTCCCTAGCCCCAAGTAAACTCCAC
CATGCTTTGGATATCAATAGTGCAGTTTGTGTCTGACACTGATATCTCTAAAGGAGAAGTACTTGTAGTT
GAGACTTCATCATTTCAGTCTCTCCACTAATATTACTCTGAAGACCACTTCAGATTTCTGAGTCAATATG
TGTGATTACTTAGCAGCTTTCTTTTCTTTTATATATTTCTCTTTATAGCAAATTTTATTGCTTTTTATAC
CTGGATGTTTCTATATTTACATTTAAAATATTATTTTCTTTCCAAGTTTCTTGCCTTTCAGATCCCTACT
TGTTCGCTTTTCCTACTTCTCTAACCAGTTTTTCTGTGTGTTGACACTCCCTTGAACTGGGAGACAAATT
ATGGAGGACCAAGGGCTTCATTTCCATTGTTGCCCAAAAAGGCCATCCTCAGCAACGAATGCATTTGGAG
CCATTGGTCAGTCCATGTACATTCTTTGTATATTACTCTAGTAACTTAAAGCTCTGGTTAACTGGCATAG
TTTTTCTTATGAGGCTGAAAGCCCCCTCAACACTTCTAATCCTTTTTTTAAAATTTACCAACAAGAGGTC
TGTTTTCAGTTCACTGGTATGCTACCAGCATTCGCTTCCGTATTAGACATGCTGTATCTGTGTCTCTCAC
TAAATATTTATATCCAGTTCCTGGCAGAATGCACTTCTTACCTTCATCAATTTTATCTAGCTTTGTTGGC
TGATGTGTACACATATACATTTGGTGGCTCCTACATCTAAGTGTTTAAGTGGAAAGTTTACATGGATTCT
GCCCAACTATGTCAAGAATATAGAATTCACAAATGACAATTTCAAATAGATTCTCTCCTGTTTTTATGAA
CCTATTAAAGAAGATGTTTAACTTGTCCTCCAGACATTTTTCTCCCTGCCCCTCTTCCAGTATCTTACAT
TTGACCTTAAGAAAGAATCATGGTAAATCATGCTACCCTCAAGTCTGGGCATACAAACACTGGAAACTAG
ATAGAGTGTACAGGAATGACCTGTGAATAAAAATATTGTCTATAAGAACTTCCTACACACTGGACTTTTC
TGTTTTTTTGGTTCCTGGAAGACAGTGGGTTTATATTATTCATTTCTTTATTCCAAAAGCCAAGTGTGTG
TAGGGCATTTTTGTGTTCCTCAAAAGTCATGACCTTTATACTCTTTCAAGAAGAAAAGGACAAAAGGAAG
AAGGGAAAAACAAGTATTGTATGCTTAGCTCCAAGTATACTCCATGCTTTGGATATCTATAGTGCACTTT
GTGTCTGACACTGATATATGGGAGAGAGAAGTGCTTCTAGTTGAGACTTGATCATCTCAGTCTTTCCACT
AGTATTACTCAGACTACCACGTCAGATTTCCTAGACAATACACGTGATTACCTGGCATCTTTCTTTTCTT
TTATGTCATTCATATTTTTTAGAAAATTGTATTGCTTTTTTTAAACTGGATGTTTTCTATATTTATATTT
AAAATATTAATTCCTTTCCCAGTTTATTCACTTAAGATCCTACCTGTTCCCTTTTCTTACTTCTATAACC
AGACTTTCTGTCCATTGACATTCCCTTGAACTGGGAGACAAATTTGGGAGGACCAAGGGCATCATCACCA
TTTTTGCCCAAAAAGGCCATCCTCTGCCACATATGAATTTGGAGCCATAGATCAGTCCATGTACGTTCTT
TGTTTATTGGTCTGGTATCCGAAGGCTCTGGTTTATTGGCATTGTTGTTCTTATGGGGTTGAAATCACCT
TCAGCTCTTCTAACCTTTTTCAATATTTACCTACAAGAGGTCCGTTTTCAGTTCACTGGTTTGCTACTAG
CATTCAATTCTGTATTTGGCATGCTGTATCTGTGTCTCTCAGTAAATATCTTTATCCAGTTCCTGGAAGA
ATGCACTTATTAGCTTTATCAATCTTACCTAGTTTTGGTGGCTGATGTATATAAATAATTTTGGAGGCTT
CTACACTTACGTTGCTAAGCGGAATGTTAACAAGGATTCTCCCCAACTATGTCTAGAATGTAGAATTCAC
AGATGACAATGTAAATAGACTCGCTCCTGTTTTTATGAACCTATTGAAGTAGACATTTAACTGGTCCTCA
AGCCATTCTTCTCCCCTGCCCATCATCTGGTAGATTACATTAGGCCTTAAGAAAGAATCATGGAAAACAT
CCTAAACACTCAAGTCTGGCCATGGGAACACTGGAAGATAGATAGGGTTGTACTGATATCAAATGGGAGT
AGAGAACCGAATTAAAAAATCCATGTTATACTTTGCTTTCCTGATGTCTGGTAATTTTTTTGGTAAAAAA
AAAGGATTTGGGAATTCATCATTTGAAATAGGTACACAGTAGTTACAGTGTTGTACTCATTCTATAGCTG
GGCCCCCTTTGTGACCAAAATCATTGCAGAAAATTTAATTGGAAAACAGAATTTTTGATTACACAATGAG
GAACATTTACAAAGTCCCCTATCAAGGAATTTACAGTAAGAAATTGAAATACAATATTCATTCAATTAAA
GGTTGTAGAGAAAATACTGGCATTTGGGATAGAGAGAAAACACAGAAATTTGAACTTTATGTCACAGGAA
TGAACCTGGGAATAAAAATATTATCTAGAAGTATTTCCTACACTCCATGTTCCTAAATCGTTTCTACCCA
TGCTAAGCCCCTGGCTAACTTTCTACATTCAGAGCATGTAACGACTAGAGAAGCAGAGAGAAGTCTCTAC
TTTAGAGTGATGTAGTACATACAGGTTTCCACTGTGTTTCCTGAGACATACCTGGTAAGGACACTCTCGA
ATCTGGTCAATGTAAGGAAGTGTTCAGCATGTAGATCACGGTAGTGCTCAGTGACATTATCATTAGAACC
TCCCTGAAAACTCTCTTATAATCTGGTGACCCCTAGCTCCTTCTGTTGTCATGACTGCAACTGCCTCTCC
GATTTTCCTTCAATACCTCTAAGGTTTACTATTTGGCCTAATTCAGAGACAATTTGGAAGTGAGAAAAAA
GAGGATGAAGGATATGAAATGGAGAGAAGGAAGCTGGCCATCTGTCTTGGTATAAAAAAACAAGGAAAAA
TATGTGGTGCTTTGGAAAGCTTAGTGTGTCCTTGTTAGGTGTTGAGGGGTAACTCCGAAGAGATAGCCTT
TATCTTCGCCTTCCACTTAAGGGAATCAGGAGTCGGGAGCCTCTCAGAAGCATCTGGACTTCCCTGTTCT
TTTGCTTTCTGGAAGTCAGAGAGTTTATATCATTCATTTCTTTATTCCAAAGCCAAGTGTTGTGAATGGC
ACAGTTGTATCCCTGACAGGTCATGGACTTTATACTTTTTGTCAAAAAGAGAAAGTTACTAAGGAAGATG
GGATGGACAAGCATTATGTCCTCAGCTCAGAGTTTACTCTTCAATGTTTTGGATACCTATTGTGCAGTTT
CTGTCTGATACTTCTATCTGGGAGAGAGAAGTGCTCTAGTTCAGATATCATCATCTTAGTCTTACCATTT
GTATTACTCTGACTATCATTGTAGATTTCCAAGTCAATAGGTATAATTAGTTGGCAGTTTACTTTTACTC
TATATCTTTCATTTTTTTGGAATTTTTTTTGCTTTTTTAACTGGATGTTTCTATATTTTCATTTAAAATG
TTATTTCCTTTCCCAGTTTCCTGCCTAAAAGATCTTTAACTGGTTACCCTGCCCTTCTACTATAACCCTC
CTTATTACCCCTTGACATTACCTTGAACTTGGAGTCAAACCTAGGGAGGACCAAGGACTTCTCCTTCCAT
TGGTGCCCACCAAGTCCATCCTCTTCCACATAGGCAGTTGGAGCCATAGCTCTGTCCATGTACATTCTTT
GAATATTGTTCTAGTATCAGAAAGCTCTGGTTCATTGGCATTGTTGTTCTTATAGCGTTAAAGCCCTTCA
GCTCTTGTAATCTTTTTTTAAAATATAAAAACAATAAGTCCATTTCCAGTTTACTGGTATGCCACTAGCA
TTCACTTCTGTATTTGTATAATCTAGCTGTGTCTCTCAGGGAATATCTATATCTGACAGAATGCATTTCT
TACCTCCGTCAATTTTGTGTAGTTTCGGTGGCTGATGTATGTATATGTACTTTTGTTGGCTCCTACAGCT
ATAATTTTAGCTGGAATTTTAACATGAATTCTGCGCATCTAGGTCAAGACTGTAGAATCCACAAATGGCA
ACACCAATTAGACTCCATCCTGTTCTTTTGAAACTACTTATATTGAGGCTTCACTGGTCCTCAAGTCATT
CCTCTCGCTGCCCATCCTCCTATATCTTATGTTTGACTTTAATAACGATCATGGTAAAATATCCAAAACC
CTCAAGTATGGCAATGAAACACAGGAAGGTAGATATTGCAGAACTGATATCAAGTGGGACTAGAGAAACG
AATTAAATAGTCCATGTGGTACTTTCATTTATTAATGTCTGGTAATTTTTGGATAAAATAAGGATTTGGG
AGTGTGTCATTGAAGTATGTATACAGTATTTACACTGTTATGCTCATTCTATAATTGGGCCACTTCTGTT
GCCAAAAATCATTGCAGAAATGGAATTGGAAAAAAGAATTTTGAGTACACATTCAGGAATATTATAAAGT
CTCCTATCATGGAATGTACAATAAGAAAATATAATATAATATTCATTCCATTACAGGACTATAGGGAAAA
TCCTAGTGTTTGGGAAACAGATAAACCTGAGAAAATTGAACTATAGGCCATAGGAATGGACCTGGGAATA
AAATTATTATCCATATTAATCTCCTCCACTCTAGGTTCCTAAATCTTTTCTACCAATGCCTCGTCCCTAG
CTATCTTTCACCATTCAGAGCATGTAATCATTAATGAAGCCAAGAGAATTCCCTAGCTTTAGAGACACAG
TATGTAAAGTTTTCCACTGTGTCACAGGAGACACTCCTGTGAAGTGCACCCTTGAATCTACTCAACGTTA
GTAAAGCAGTTCATCAGGTAGTCCATGGCAATTCTCAGTGATATCATCATTAGGCCCTCCCTGAAAAATC
TCTTACATCCTGGAGAGCCCTAGCTTCTTCTGTGATGTCAAAAGTGTTGTCGTGTCTTCAACTGCACCTC
GGATATTCCTTCAGTACCTCTAGGATTTACCAATTAGCCTTCTATTCAGAGTAAACAGCCATTTGGAAGG
GAGAACAAAGAGGATGAAGATATCAGAGATGGGGAGAAGGAAGCTGGCCTTCTGTCTTGGCATAAAAGTA
AACAAGAAATATGTGGATCTTGGGAAAACACCCTGGGAAGATGGCTTTAATTCTTTTGTTCTATGGGATC
ACCAAGCTCATGGAGAAGTTGCTGAACATCCTAAAGACCTTTTTCCAGATGGTAAAGTTTCTAGATACTA
CTTATTAGATTTTGATGGTCCTGGGGATTGTATGGCTGATGGTAAATGTTTCCCAGAATGAGTGTTAGAG
CCAGGTTGATGTTTAGATGCTTTAGAAGACATGGAAATTTTTTTATATACTTGGGCTAATGGCACAAGGT
CTACATGATTTTTTTTTCGATGTGGACTGTCCTTCAGACCTTTGTAAATATTAAAAAATGGTTTTGTATC
TTTGAAGTGTAATTTGCACAATGACAAATCACTTTGAGCATGGAGAACACTTTCTGTAGCACTAGAGAGG
GGTGAAGAAATTCCCTGAAACCCTAGGGCAGATGGTGAACATGCCTTTTCAGTTGAAGGAGGAGTTACTT
GAGCATCTTGGGACAATATGGAATGTCCGGCATGCCCTTGTAAGGATTGGCAACCTTCCACAATTCCTTA
GTCTTTTTTGAAAATTCGACGTCCCTTTGGACAGATGGAGAATGTGTGAGACTCACCTGAGGAGTAGTTG
TAGCTTTTGGTGTCTCTTTGGCAGCAGAAGATGGCACAAGATCCCTTTTGGCAGAAGGGGGAAGGTTGAA
ACTGTCTCCCTTAGAGAAGAAATTTCTAAAGACTCCATCAAAAGGATAAAATCTTAACACTTTGTTTCTA
GAAACTCGATGCCTGTGGCCCAATTTGGTATACGGAGAATGTCAAGTATTTCTCCACAGAGTGGACATGT
GAAATAAATCTAATTGGGTAGATGGGGATAGTTGTAAAGCATGCTGTTCAGATGCAGTAGATCCTACGAC
ATCCTTCTCACATGAGGAAGGTCTTAATGTATCGTGTATATATGTGGAAATACTGACTGTGATGTCAGAA
TGGGGGGAATGTATTAGAGCTACCTCTGAGATGTGACCTCTCCTAGAGAAACAGGGCCATATGTGAGAGG
TCTGAGACACTCATGTGCAGATAAGGAGGTTCTAGACATCGTTGTGTAACTGTGTAAGTTCCAAGAAAAA
TTTCCTCTGCAGGAAAAATGGAAAGAGACTTTCATATTGAAGTATTGAAGTGTCAGGTTCCCTACCCTGC
TTGATAGGCAAAACAGGTTCCAAGGCCCCTTCAGGAGATAGGGTAAAATTGAAAGGCTTTTAGGTATTTG
GCAGGTGTTCTGGGTCTGCTTGTGGGTATAAAGAAGGACTGGAAACCCTTTGTGCATATTTGGAAGAGTG
TGTAGCATCTTCTGTAGTTGGGGAAGATGGCTGATCTTGAGGAGATTAAGAAGTTCCTATAGTCATCTGT
GAAGTTTGCGGAGGTCATATCCATTCTTTCCACAAATGGAATCCAAGGAATCCCTTTCCTCAGATGTCGA
GGATGCTACAGACACTGGTGTTTGCATATCATGTTCCTCGTTCATATATGGCTGGATCCATAACCTTCTC
TACAGATGCAATATGTCCTAGAACATCTTTTGTACATGTGTTGTGTCCACAAGCCATTTCTGAATATGTG
GCTGTGGGTAGAACTCCTTTTGTAGATGTTTCTTGTCCTGCAGTCTCTTTTTGAGATAGAGTACTACTCA
GAGAATCATGCTCAGTGTTGGGAAATTCTAGCATCTCTGATGTACATGTGGAAAATTTTGGAGCCCCTCT
TTTCAGGACAGAATGACATAGAGTCCCCTGAGGAGGAAGTGTATGTTTTATCTTCTCTGTACATTGTATC
AATATGGAGTCTGCATGGCTCATTGACAGTGTGTTATGATAAACTTCTCTCTTTTGGGCCTGATGACAAG
TCAGGAGGGTCCTTTTTGGTGGTAGAGGATATTTGAATATTTCTCTATTTTATAGGGACATTGGAAGTAC
TGGGGGAGATGGTGAGGTTGCTAGATCATATTTTTTATGTGAAGAAGGCACAAGAGTTCCTTATGTGGAC
TCACAATTTTCTAACATATCTTGTGTGGGTGTGGAACTCTCAAGAGCCCCTTCAAAAACTGGCAGTCATT
CTTGATCTAATGGTGTACATGCAGAAAGTTTTCTCTCTGCTTGGGCTGTTATGTGTGTTATGAGGTTGAC
TTGAGGATTTATGACTGTATTTTGCCCCCCTTGGATCATAAGTGATGATTTAAGTCCTTTTTTAATAGTA
GAGGACTTTGAAGTTCCTCTTGGATTAATAGGGATTTCAGAAATCCCCGTTGTCAGCAGAATCAGTTTTC
AACTCATTTTACCCGAAGCAGATTGCATAAGGCACTTTGGTGGAGATGGGGGACATTTTGAGTGTCTTTG
TGAGTGGACATAGCTCTCTGCCAAGCTTTGGCAGTTGGCGAAGGTATTAAAGTCTCGTGTTGACTCCTCC
ATTGTTGGTGGGATTGCAGACTGGTACAACCATTATGGAACTCAGTCCGGAGGTTCCTCAGAAAATTGGA
CATTGAACTGCCTGAGGATCCAGCTATACCTCTCTTGGGCATATACCCAAAAGATACCCCAGCATATAAA
AAAGACACGTGCTCCACTATGTTCATAGCAGCCTCATTTATAATAGCCAGAAGCTGGAAAGAACCCAGAT
GCCCTTAAACAGAGGAATGGATACAGAAAATGTGGTACATCTACACAATGGAATATTACTCAGCTATCAA
AAACAACGACTTTACGAAATTCATAGGCAAATGGTTGGGACTGGAAAGTATCCTCCTGAGTAAGGTTACC
CAATCACAGAAAAACACACATGGTATGAATTCATTGATAAGTGGCTATTATCCCAAATGCTTGAATTACC
CTGGATGCCTAGAACAAATGAAACTCAAGACGCATGATGAAAATGTGAATGCTTCATTCCTTCTTTAAAA
GGGGAACAAGAGTACACTTGGCAGGGAATAGAGAGGCAAAGATTAATACAGAGACAGAAGGAACACCCAT
TCAGAGCCTGCCCCACATGTGGCCCATACATACACAGCCATCAAATTAGACAAGATGGATGAAGCAAAGA
AGTGCAGGCCGTCAGGAGCCGGATGTAGATCTCTCCTGAGAGACACAGCCAGAATACAGCAAACACAGAG
GCGAATGCCAGCAGCAAACCACTGAACTGAGAATAGGACCCCCGTTGAAGGAATCAAAGAAAGAACTGGA
AGAACTTGAAAGGGCTCGAGACCCCATATGAACAACAATGCCAAGCAACCAGAGCTTCCAGGGACTAAGC
CACTACCTAAAGACTATACATGGACTGACCCTGGACTCTAACCTCATAGGTAGCAATGAATATGGTAGTA
AGAGCACCAGTGGAAGGGGAAGCCCTGGGTCCTGCTAAGACAGAACAGCCAGTGAACTAGATTGTTCGGG
GGAGGGCGGCAATGCGGGGAGGATGGGGAGGGGAACACCCATAAGGAAGGGGAGGGGAAGGGGGATGTTT
GCCTGGAAACCGGAAAGGGAATAACACTGGAAATGTATATAAGAAATACTCAAGTTAATAAAAAAAATAT
AAGCTCGTGTTGAAAGGGGGCAGGACTTAATACATTTGTGGAATATGGAAATCAATGAGATTACCTTTTA
AGCAGAAGATTTGAAGACCTCTTTATTTGATGGGACCTGTTTTACCTCCCCTTGACCAGAGGGGTCTTCT
CCAACAGATTTGGAGGAGAATTGGAAAGACTGGAGACATGTAGGATAGGGAATTAAAATTTGAAACTCCT
TTGGAAACTCTGTGGGACAGAAGAGTGAGCAATACTGAGACCTCAGATAAGGAGAGACTGCCACCTCTGC
CCACCTGTTTCCCACATCCCTAGCCCAAGAGGAATCTGCATAGTGCCTCTGAACACATGTATATAGGAGC
AGTCAAGCTGCAGGAGCCCTGCAGTCCAAACTTCATCTGGATCAGAACTACTCCAAACAGCATCCTACAC
CCAAATCTCCTGTGGGGTTGGTCAGTCTGAGACCATCACAGGGACGGAAACGCCTGAGAACTCTGCTCAC
ATTCCTGACTAAAGAAAAAAACAAAAACAAAAACAAAACAAACAAACAAACAAACACCTAGCTCCATCTG
GGCCTCCTGTGCATAGGGAAATAGGAGCAGTAGGATCTGGACGTTTCTGGTTGTGCCTCTCATATAGAGC
TGAAAGTCAACCTGATTTTTCCATATTGGCTGTAAACAAATAATTTTCTGTGCCTTGGAAAGGGTTTAAA
ATATTTTCATTAACTTTTGATATGAAATTAGTTAGGACTTTGAGAAAAAAGGGGCAGAGAGGCCCTAGAA
TGTATGTATTTAAAATTCTTTTGCTTTCTAGAGTCTAACTTCTTAAGTTCTTTGTATATTTTGGATATTA
CCCACTACCAGATAAAGGATTGGTAAAAATATTTTCCAAATCTGTTGGTTACATTTTGTCCAAATGATGG
TGTCTTTAGCCTTACAGAAGCTTTGCTGTTTTATTAGGTCCTATTTGTCAATTTTTGAACTTAGAGTCTA
CGTCATTGGTTTTTTGTTCAGGAAATTTTCTCCAGTGCCCTTGTGTTCAAGACTCATTCCCACCTTTTCT
TGTTTTAGTTTGAGTGTTTCTGGTTTGATGTGTAGGTCCTTGATTCACTTGTACTTAAGCTTTGTACATG
GCCATAAAAATGGGATAATTTGGATTCTTGTACATGCTGACTTAACAGTTGAACCAGATGATTTTTGGAA
AATGCTATGTTTCTTCCTTTGGTTTTATATCTTTTGCCAAATATCAAATGATAGGTGTGTGGGTTCATTT
CTGGGTCTTCAACTCTATTCCACTGGTCTATCCATCTGTCTCTGTACCAATACCATGCAGTATTTATCAC
TATTGCTCTGTAATTCTGCTTGATTTCAGGGGTGATGATTCCCCCAGAAGTTCTTTTATTGTTGAGGATA
GTTTTTGCTATCCTGGCTTTTTCTTATCCCAAATGAATTTGCAAATTGCTCTTTCTATCCCTGTTAAATA
AGTGAGTAGGAATTTTGATGGATATCGCATTGAATGTGTACATTTCTTTTGGCAAAATGGTCATCTTTGT
TATATTAATCCTGTCAATCCATGGGCATGGAAGCTCTTTCTATCTTATGAGATCTTCCTCAATTTCTTTC
TTCAGATACTTGAACTTCTTGTCATACAGATCATTCACCTGCTTGGTTAATCTCACACCAAGATATTTTA
TATTATTTGGAACTATTGTGAAGTGTGTGGTTTCATTATTTTCTTTCTCAGCCTGTTTATCCATTGAGGA
GAGGAAGGGTCCTGGTATGTTTGAGTTAATTTTATACCCTGACACTTTGCTGAAGTTATTTTTCAGGTTA
AGAAGTTCTCTGGTGGAACTTTTGGGGTCACTTAAGTGTATACTATCCTATCATCTGTAAATAGTGATAT
TTTGATATCTTCTCTTCCAATTTGTATCCCTTTGACCTCCTTTTGTTGTCTGGTTTCTCTGGCTATGACA
TGGTGGCCTGTTTTGAATAAGTAGGGAGAGAGTGGGCAGCCTTTTCTAGTCCTGATTTTAGTGAGATTGC
TTCAAGTTATTCTCCATTTAGTACGATATTAGCTAGAGGTTTGCTGTATATTTCTTTCACTAAGTTTAGA
AATGGGCCTTAAATTCGTGATCTCTCCACGACTTTCATTCTGAAGTTTCATGCTCACCTCGCCCGGCAAG
GAAGACACAACAAGGTCCGATTTTTCTCTACAGCCTTTATGGCAGGACCACCTCTTTGGTGATACAGGGA
CCTCTAGTGGCAAAAGCACTTACCTTATATACACAACAGGCTGTGGCTATGCTAATTATCCTTCAGGGAC
TGGCGGAGAATGAATCACCCCACTATCACCCCTGCTACTTTTTCTTCAGGGATTGGCAGCGCATGAATTC
CTCATTAGTTTATTACCATCCCATCGAACTGACGCCAGGTGCAAAACCCGCACATGTGCAGTATCGTTGA
TCACCACAGGAGGGCACCGGATCACCTCATTATCCTATAGCCACCCTGGCAATGGGACAAGCCTGCGCAT
GCACAATAAATCGTTTTCTACCAGACGGGACTGGATGTAGGCACCATTAATGTTTTACCTCAACACTCCC
TACACTGAAGTGTTGTTGAATATTGTCAAATGCTTTCTCAGCATATAATGAAATGGCATGTGTTCTTATC
TTTGAGTTTGTTTACATGTTGGATAACATTGACAGTTTTCTGTATATTAAATCATCCCTGCATCCCTGAT
AATGATGGATGATTGTTTTTTAGATTCGGTTCACAAGAATTTAATTGAGTATTTTTGCATCAATATTCAT
AAAGGAAATGGGTCTGAAGTTCTCTTTCTTTGTTGGGTCTTTGTGTGGTTTAGGTATAAGAGTAATTTTG
GCTTCATAGAAGCAATTTGATAGTACTCAATTTCAATTTTGTATACTAGTTTGCACAGTATTTGTATGAA
GTCTTCTATGAATGTTTAATGAGATTCTGCCCTGAACCCATCTGGAACTGGGTTCTTTTTGTTTGGGAGA
TCTTCAATAACTGCTTCTATTTTTTTAGGATTTATGGGGTGTTGAGATAGTTTATTTGATCCTGATTTAA
CCTTGCTACCTGGTATTTGTCTAGAAAATTCTCCATTTCCTCCAGATTTTTCCAGTTTTCTGTATATAGA
CTTTTATAGTGGAATCTCCTGATTTTTGGAATTTCTTCAGATTCTGTTGTTGTGGATCCCTTTTCATTTC
TGATTTTGTTAATTTGGATACATTCTCTGTGACCATGGGTTAGTCTGGCTAAGGGGTTATATATCTTCTT
GTTTTTCTCAAAGAAACAGCTTCTGCTGTTTTTGATTCTTTGTAAAGTCCCTTTTGTTTATACTTGGTTC
ATTTCAGCCCTGAGTTTGATTATCTCTTGCCTTCTACACCTCTTGGATTCACTTATTTCTTTTTGTTCTA
GAGCTTTTACGTGTGCTGAGAAGCTGCTGATATAGGCTCTCTCCTGTTTCTTCTCCCAAGCATTCAGAGC
TATAAGTTTTCCTGTTACCACTGCTTTCATTGTGTGACATATGTTTGGAAATGTTGTATCTTCATTTTCA
TTAAGTTCTAAGAAGTCTTTAATTTCTTTCTTATTTCTTCCTTGACTAAGTTGTCATAGAGTAGATAATT
GTTCAATTTCCACGTATACGTGAGTTTTCTGTCATCATTGTTATTGTTGAAGATCAGTTTTTCTGTGTGG
TGATCTGATAGAATGCATGGGATTTTTTCTACCTTCTTGCATATGTTGAGGCCTGTTGAGTGACTGATTA
TATGGTAAATTCTGGAGAAGGTTCAATGAGGTTCTGAAAATAATGTATTTATAGGATGGAATGTTCTATA
AATATCTGATAAATTAATTTGGTTCATAATTTCTGTTAGTTTCTCTACATCTCTGTCAAATTTCTGTTTC
CATGTTCTCTCCAGTGATGAGAGTGGGGTTTTGAAATCTCCTACTATTATCTATCATGTGAAGTGAAATG
TATGCTTTGTACTTTAGTAAGGTTTCTTTTATGAATGCAGGTGCCCTTTCATTTGGAGTATAGATACATA
TGATTGAGAGTTCATCTTGGTGGATTTTTCCTTTGATGACTATGATGTCATCATCCTCTTTATCCTCCTT
AGAAAGTCATGTCCTTCCTTATCTCTTTTTTAAAGACTTTTAGTTGAAAGTCAATTTTATTTGATATTAT
AATCTAACTTCAGCTTGGTTCTTCAGGCAATTTTCTTGGAATTTTTTTTCCAGTCATGTACTCTGAGGTA
GTATTCATCTTTGTCTCTGAGGTGTGTTTCCTGCCTACAGCAAAATGCTCAATATTCTTTATGTATCCCT
TCTGTAAGTCTGTGTCTTTTCATTGGAGAATTGAGCCCATTGATCTTGAGAGATATTTATTTTTCTAGAT
AGAGGTAGAATTATCTTTGTCTCACTTTTCATTTCCTTGCAAGGAAATAATATCCTTGTTTTTGGTATGA
TGTATTTTCTCTCCTTGTGTTGGAGTTTTCCATTTATTATCTTTTGTAGGCCTGGATTTGCTGAAAGAGA
TTGCATACATTTGGTTTTGTCATGGTATATCTTGGTTTCTCTGTCTATGTTACTTGACATTTTTACTGGA
TTCAATACCCTGCTCTGTCGATTTTGCTCTCGTAGGGACTATTTGATATCTGTCCAGGATATTCTCACTT
TCATAGTCTCTGGTGAGAAGTCTGGTGTAATTCTTATAGGTCTCACAATATATGTCACTTGGAACTTTTG
CTTGCTGCTATTAATATTCTTTCTCTGTTTTACACATTTCGTGTTTTGACTATTTTGTGATGGGAGGAAT
TTCTCTTCTGCTCGAATCTATTTGGAGTTCTGGGGCTTCTTGTTTGTTTATGGGCATCACTTTCAATAGG
TTAGGGAAGTTTTCTTTTATAATTTTTTGAAGGTATTTACTGCCCCATTAACTTGGAAGTCATCTCTTTC
TTCTATATCTATTAACTCAGGTTTGAACTCTTCATTTTGTCCTGGATTTCCTGTATGTTTTGGTCCAGGA
ACTTTTTGTTTTTACATTATCTTCATCAGTTGTGTCGATGATTTCTATGGAATCTCCTGCCCCTGAGATT
CCTCTTCTATCTCTTGCATTTTGTTGGTGATTCTTGTATCTACGTCTCCTTGTCTCTTCCTGTGTTTTTC
TATCTCCATCTTTGTCAACTTTTTGCTTTTTTATTATTTCTATTTCTATTTTCAAGTCGTTCACCTGTTT
GGTCATGTTTCCTGCAATTCTTTCATGGATGTTTGTGTTTCCTCTCAAAGGGCTTCTACTTTTTCACTTG
TGTTTTCCTGCATTTTACTGAAGGAATTCTTTAGGTTTCTCTCAAAGTCCTCCATCATTACCAACAAATG
TGATTTTAAATCTAAATCTTGCTTTTCTGGTGTGTTTAAATATCCAGTATTTTCTTAGGTGGGATAACTG
GGCTCTGCTGATGCCAAGTAGTATTGGTTTTTGTTACTTAGATTTCAAGCTTGCCCCTGGTGTTCGTTTG
TCTTGCTGCTTCTGAGAGTGACTTACCCTGGTGTAGTCCTCTGTGTCAGCACTGTTGTAGAACTCTTTTC
TTGTTTTCTTTCAGCCTTTCCTGCGAACAGGTGTTCTGTTCCCATATGTGTAGGCAATCCTGGAGACCTT
CTTCCAGCTCTAGGAACAGGCAGGAATCAAATGATCATGACCTTGATTTTTCCTGTATGTCCTTGCCCTC
CATGGGTAAAGTTGGCACTGTGCGAAACCCTCTTGGGCCTTTATGGTGGAAGGCCCTCTGACTTCTCAGG
AATATCCACACTCCTGAGGGTCCAGCACTCTCCGCTATGGGATTGAATACAGGGAACTGTTTGGCCATTC
AGTGTAGTCTTCGGTGCGGACCGGAATCGTGGGTACCAGAGGCTGACCGTTCCTATATCCCAGTGTCCAG
AAGCACTGCTCAATTTCTCCTTGCATCAGTGATGAGGGCTGAGGTACGCATGTGTCAATCTTACCTGCAG
CCTCAGGATTTCCTGCGAATTATTTTTATTGCAAAAATTTAAATGTAAATATGACATTCTGGTTCCTGAG
TTGGTTTTCTGGAAATTTAACTGGAAGAGGAAAGGCCTCACTCTCTAGCTAGAGAGCTACCCATACAAAT
ACAGAAATTACTAATGAAAAGGAAATTTCTTTAAAAATATTTCAAATTATAAAAGTATTCCTTTTCTCTG
TTAGCTGTGGGTAGGTTGTTTATTTGTATTTGTTTGTTTGTTTGTTTTAATTGAATATGGAGAAATATGT
ACAATACATCAAAATAAGTGTAAAATGCCTAACAATAGAATCCTCTTCATTCCAGCAATTTTTCTACAAG
AGCAGAGTCCACTGAGTGGTCAGTATAATAGACCTCCTGCTTCATAATTGTCAGAGCTTTAAGTCTGTCT
CATGTTCTCTCCACTTGGATTTTTATAAATTTTTCATGAATGGGTACAGATCTAATCTAATAGATCTAAT
AAGCTAGTATACCTAACTATGTCGTCTACCCCTTGAGAAAATTTTGTATTGTTTTGCTTTTTTTGTTGTT
GTTGTTGTTCAGGGAGCTGTGTTTTTCATTCTCCACAATATAAAATTAATCTAGTGATCAATTAGTGAAT
AGAAATGAAAATTATCTGTTGTGATGAGAAATTTCCCAAAATAGAGTTTACACAAAGGTAAGTCTAAAAT
GTTTGTGGGTAGACATGCACACATGCTCATGTCCCATGTAGCTGACAAGCATTCAATACCAGATCAAATT
AAGTGATTTGTGAAATTAACTTAAATTACACAGAAGCAAACTCATAGGGAATACATTTTTTACTTAGCTG
CATTTATAAGTTACCAAATGGTTGAAAAGGATGTAAACAAATACTGTTATCCTTCATTGTTGTTTATATT
AACATTTTAATTCATGTAAAATCTCTAAGTGCTCTTTCTCTATTATGTTTCTCTGTGTGTCTCTCTCTGC
ATGAATATATAGGCACACATGTGTATGTGGCATACAAGTGTGTATGTGTGTGTGTGTGTGTGTGTGTGTG
TGCATGTTGGTGTGTGTCTTATATTGTATTTATGAACATAGGTAACATGTTTATTTCTTTATAAATGGGA
AATACTGAAACCCACATTTGATTTGTGGATCAACCATGTGCTGATCTACTCACATACCTCTGACATTTCA
TTATATCAAGTGAATAGAGAGAGAGCCTAAAAGGCTATTGATATCTCCTATTCTACTCTTGCCAGGTAAA
AGTGGTTTATTTTTGGCAAGAAAACCCAAACTTCAGCAAAGGCATATACACCCAACAAAACAGAAAAGGT
CATCTCATTTGTAGGGGAAAGTTATCAGACTGTGAAAAAAATGATTTTGCCTCATCTCCAATATTTGAGG
GATATGAGACTGAACTTCAGAAGATATAACGGGAAGGGACAGGCAGAATCACTAAGGAGCCACAGTAAAC
TGAACACTGGAGCTTCTCATTACATGAGAGCTCATGGAATGGTAAGGATGGTAAACATAATGATAAGAAC
TTTGCAGTACATACTCTGACTCCATATAAGGCTACAATGTGAAGAAGATGTGAAGTAGTCACCAACACAA
TGCTAACAGCTGTGAAAAACAGATAACATTTACATTGTCAAAAACAGATAACAGCTAACATATTGAAGGA
TGAAGCATGAAGAGTTATGATCCTGTTTGGTTTATCCTTCTTCTCTTTCATGGCTCAGCTTACACTTCTT
AAGATGTGTTTCTCTCCACATCATTATTTTGCAGACATTGAGATGTTCCATACCTTTAATTCTATGTATG
TGAACCAGTAACCATTTATTTATCCAATGATTATTTGATTTTAATTTATCTTCAAAAATGATGAGTCTTG
AAGAAATGATACTTTTAATGTGTGGGTTTGAATATTCATAAAAACAATCAGAGAATAAACTGGACCCAAC
ACACACCCACACACACACACACACACACACACACACACACACACACACACACACGGTGGTAGGAGAGAAG
AGCCTTTGGCATCAGGAAAGCATAAAGATGAGAGGGTTGATTAGTTTTTCTGCATAACATTGATGACTAG
TTAATGATAAGAATGGGTAAAATATTGAGATACACTCAAGGTTTTCTTTTCCTTCATTTGAATGATAGCT
TGTGAAAGTGTACTTAGACCCACGGTAAACCTTTTGCATGAACTACATTATTGCCAGGACTACAAGTTTC
CACCATCTATCGTAAGTATTAGAACACTTGGCTCAATGGTTAGCACACTTTGGAAAATCCCTTGGTGTTA
AGAGAGAAAGTATTAGATATGAAATTCTGTGAGAATAAATCTTTTCTAAGCTTTGATTTTTGTGACTGCA
GACAAAGACTTTGATTCTGATGTAACTGAGGCTCTACAAGTATGAAAAAATTAATATCTATCATCTGCAA
GAATCCTTCTAATGGCTTACTGCTCTGTCTTACAGGAGATGAGTGTCAAGTGTGTCAGTTGCTATTTGTG
TCAGGAGAAGGGCTTGTCTGTCAAATGCTTTGCAATTGCCAAATTCTCTGAGGTCCCTGGAGAATGCTTC
CTCCTGTTCACCTTCATCCTGTTCTCATTGCCTTATCTATCTGCACCAGTCCATCTCTACACACCCCCAG
GTGCTTCTTTCTGGTGAACTTATGTATCCTGGAAAATGGCTACATGGACTCTGTCCTACCCAAGATGTGG
AGTACTTTGGAATTGAGATCCAAGGGCTCTCTCAGGGGGGATGTATCATAGAGATATTTTCCTCCACACT
TTTTGGTATAACTGAGTGCTGCCTATTGGCAGTCATGTCCTCTGGCCACAGTGTGGCCCAGATTCACTAT
GCAATCCAAATGAGTCATGGTGTATGTGTCCATTTTCAATTATTTCATGGGGATTAGGTTGCCTTGTAGG
GTTGAGACAAAATTACTTGAGGTCCAAATCTAAGCACCCACCAGTAGTTGATAAACTCTTGGTCTACACA
GCAGTGACAACCATGTTGAACCACATCATCTATAGCATAAGGAACCAAGAAGTCAAAGAAGCACTGGGAA
GAACTCTGGGTTTGAAGAAAGTTGATAATAATTAGGTGCATAGTCTTTGAAAGGAAGAATACAAAACACT
GTGCTCTTTCTGGCTGTCTTGAAACAATCTTTAAGAAACATAACTTTGTTTTAGAGTGTTCTCTATATTC
ACCACCATTCTAAATTGCAAACAATGGTAAAGTTTGCTTGCTATTAAATAACTTTAGTAGATTAGTACAG
TACTTAAAGATTTTGATATGGGCAGAGTTTAAAGCACATGCTAAAGTCTCAGGGGCCTTGAAAGTCCTCT
GTATCCTTTCTTAGGTATTTGGAGATCTTCCAAGAATTACTTCTAAGTGATCTCAGCTCATTATGCTACA
ATTCCATATTCCTCAGTACATGTAAATTCATCGCATTGGACTGCAACTGCTAAGTAGTTTTCAGGTCAGT
AAATTGTTAGCCTCTGCTTTTTGTGCCATTAGGTCAGTCCACATGTCAGATTTGGGCACCCAGGGCCTAT
GATTTTGGAACAGGAGTAATCTTTCGTCCCTTTTATCATTTCTAACAGAGTAGTGGAAAAGAATTTCAGC
CAGATGACTCTCAAAATCAACATCCTTATTTCAGATGAACACACACACACACACATACACACTCACACAC
ACACACACACAGGCATTCATCCACACATTATACAGGGAATTAACTGGGTTTACAAGTGAGAGAATGCTAA
TATAGAAGGTCAGCTAGTGTCAGATAATTAGATTCTGGTTGTTATTCTGAAATAAAATAAAATAAATTAA
GTTAAATTAGAATAGTGTATAAGGAAAGAAAAATAGAATTCCTTTTAAGTGTGCAGAAAATATGGTAGAC
TTTAAAATATAAATTACAATGACACTAAAACTAGAGTATTATTTTAGGCATGAATCGCCCAAATAGAAAG
ACAATGATAGGATTCTCCTCAGACTCATTGTTCTCAGTCTAATTACAAGCAGTAAGGACCATTGAGGCCA
GAGCGTTGGAAAAAAATTACCGAGAAGCTGAAAACAAAGTCGAAAGTTTTGAAGAGACACACAATCTTTC
CAAAGTCTTTAAGTAATTCTCCTATAACTTCCATTACTGTAAAAGGAAATACAAAAGAAAAATACATTAA
AATATTTTAACTATAAAAGGAAAATAATTTGAAATAATTTCATTGCTCCTTACTTTGGTGTTATTAAGAT
GCCAGTCATCCACCTAATGCTGAACTTAGATAAACAAAGCAGGAAACACTTTTTGGTATCTGTGCCAAGT
ACATACAATCTCGACCTAAAAGAGAAAAAACACTAGGCAAATCCAAATTCAGAGACATTCTACCAAAGTA
ATTATTTCACTTAAATTTGTGGTCATAGAAGATAAAAATAGTAATGAATTATCAGAGAATAGAATAACCA
AAGATATGTAATAATTAAGATTTAACTGGATTTCTGAATTTTATAGGGCATAGAACATGTACAGAAGTAG
AACCATTGTTTTTATGATTTGGTCAACCTACTGTGGTATTTGTAATATGTTAATGTTTTTCAATTATCTG
ATTTGGGAGAATTACTCATTAGATGGATTATGGAATATAAAATTGAGGAATTGTGGTACGATAAAAAACA
GCACTGTTTCCTATCAACTAAATTTGATGTTCCTGTATATTTTGACTACAGCTTTATTTTTTGTATTTAT
TCATTTTATTAATTTATGTCTCAAACACTGCCGTCCTTCCTGTTTTTCCACACAAAGTCCCTTACCTCAA
ACCCCATCCTTTCTGATTTCTTTTTTTTTTTTTTTTTTTTTTTTTTTTTTTTTTCGAGCTGGGGACCGAA
CCCAGGGCCTTGCGCTTGCTAGGCAAGCGCTCTACCACTGAGCTAAATCCCCAACCCCTGATTTCTTTTT
TTAAAAAGAGAAAACAACAGTAGATATAAGGCATGTTTAGTCCCTGAATAGCTGTTTATTTGCCCATGTA
TTTGAAAATCTATAACACTGATAGTACAGACATCAGGAAATAGTTTCAAAAATGATCTTCAAAATTTAAT
ATTCTCCAGTTATCAGCTATCAGCTATCAGCTTGACAATACTGGAAGAATCCCAGAACATAAATATCCTT
GTTATATACATAGAGAAAAATGATCAAGAAGAAAAACGGATAGCAACCTTCCTGGATTCAACATAAGAGA
GCCTCAGTTCCTGTAATGTATTCTGCTTGATTTTACAGAGATTATTGTCTAATACCTGGAAATGAACACC
TACAAAATCCAACTAAAAACTAACCACAAACTGCTATATTTATAAAAGCTAAACAAATATGTGGAAAGTA
TTTTTCAGCTACATATGAGAACACTCTGTTTATTTATTTATATATTAATAAAATTTAAATTTTATTACTG
CAAATTTTTACTGCAATATTTTAAATAAATAGATTTTGGTGATTAAGGAGATTGTTAACTTTTTCTGGGT
TAGAGTGTAATATGGATCAATACAATGTTTATTTGACTGTGATTATCACTTTGAATATTCTCGTAAATCA
AAGTATGTCAACCAGGAACTGCTCTTCTGTTTTTGTACTGTTTGTTGTACGTATGTAAGTGTTTTACCTG
CTTGTATATGTGTGCACCATATGCATGCGTTGTGCCCAGGAAGTTTAAGAGATTGTGAGATCCATGGTGA
TGAAATTATAGCCACTTGTGAGCTGTAACATGGGAGCTGGGGAGTGGCCCCGGATTCTCTAGAAGAACAG
ATAGTGCTATTAATCTCTGAATCATTTCTTCATCTTCAGCAAGTGCCATTTTTGTAAATATAGTGCATAA
GCTGACCTGTATTCTGCATACACCACTGTTTTCTCACATGTGATAGTGTAATATTAAACACACAAACCCC
CATACCTTCACACAGACACACACACACACACACACATACACACACACACACACAATTGTTTCTTATCTTC
AAGTAGACTTAGTTATTTTCATAGTTATTCGTTTATTTATTCATTTTACATGCAGCACACTGCCCTCCCC
CAGTTCACACTTCTCAAAATCTTTCTCCAAGCCTTTTCTTCTCAGATGACATTGGGACCCCACAAGGTTA
TCCCCTCATGATGCATATCCAGGCTCTGTGATGCTAATCACATCCTCTGCTACTGAGGCCAGACTAAGAA
GCCTAGATGTATCAATAGGGGTGGGGAGGTAGAGATCATATCCTGAAAGAGGCATAGAGCTGGGGTAAGA
GAGATGCCCATGAATAATTGGGTGTTTCCTTAGCTGAGACTCACAGCGTCAGTGATATCTATCTGAAGAG
CCCTCCTCCTGTAGCCAGAAGGAACCAAAATGGAGTGATAGAGACACTAATTTTGACCCAAAATTTATTC
TGACCACAAGAAATACAGGGACTGTGCATAGAGCACAGAGTGTGGAATGGTCAACCAATGGTTAGTACAG
ATTGAGACGTCCCCCATGGATCAGCACTGACACTATTAATGACACTCTGTTATGATTGCAGAAAGGATTC
TAGCCTGACTTCCCTCTCAGAGACTCCACTAAGCCACTCACTCAGACAGATGCAGAAACCCACTCGTCAA
ACCACGGGTGGAGCTTGGGGACTCTGATGGAAGAACAGAATGAAAAGGATTATGGCCTCTAAGGACATAG
GCACTCCACAGGCTTTGTCTTCATGCGGGAACCGAACAACTAGAATTGGACTTTCCAAAACATGTTGTCT
TTAGATGGGATAACTGTTTCTTTAAAATTCATTTATTTATTTACTCATTTTACATCCCAAAATCGGTGCT
CCATCTTCATGGAATGTCCACACACATTGTCGAGGGCACCTGTAAAAAGACAAATCTCCACATTTGCCAC
CTATGTCCTGGGGGCTCAGGTTCAGTCCACGTTCACTCCCTGATTGGTGGTTCAGTCTTTGGCAGACCCC
AATAGTCGCTGTGAGTAAACTCTATTGGTCTTCCTGTGGAGTCCCTCATATCATCTGGGCCTCAATTCTT
CACCTGTTTTTTTTTTTTTTTTCAAAAGACTCCCCAAGCTTCAGCTAATGTTTTGTGTTGAATCTTTACA
CTTGTTTCTCTCAGCTTTTGGGTGGAATCTCTCAGAGGACAGTTATGCTAGGATTCTGTCTGCAAGCACG
ATACAGTATCTTTAATAGTGTCAGAGATTGGTGCTTGCCAATGGGATAGGTCTCAATCTGTGCTAACCAT
TGGTTGGACGTTCCTTCCATGTCTGCTCTATCTATCTTTGTCTCTGATAATCTTGTAGGCTGTGTTCATT
TTGGATTGAAGGTTTTGTGGGTGTATTTTTTTTTCTTTTTCACATCACTGGGAGTCATGCCTGGCTACAG
AAGTGGCAAATTAAGGATCTGTATCCCCAGTGCTAGAGTCACACCAATAGACATCTTGGTTATTCGCCTT
TCCCAGGTCTCTGGCACTTCCTAGAGATGCCCACTCCACACTTCTGATTTCCATTCCCTCTTCCCTGCAT
TCCCTATACCTAATTCCTCCAAACCAATTGTACCTAATTCCTCCTACCCATTCCCTTCTCTCCTCCCCTC
CCATTCAGTTTCCTCCCTCCCTCCATCCGCCTCAATATCTATTCTGCTAAATCCATTTTAAAGTCAATAT
TTAGGAAAATACACTGAGTAAGTATAGGAAGCATCCCATAAGGAATTGTGGTGGATGTTTAGGCAAGATA
TGAACATATTAAATTTTATAGAGGCAACAATTACTACATATATTGTGAGAAAAGAAACTGTCTTTATTAC
TTCCAACATGAAGGAAAACCATTTCTATATTCTATTAAGTTATACAAGGGAATGTGTTAAAAGTGTTACA
CACATCACACAACTTTATTACTCTCTTACTTTGAAAGCTCTCTTATTGCAAATATTTGCCCAATGAAAAG
TACAAAGGTTTAAACTCATGTGAGTGTACTTTGTTGTAAAGTTTTATATATATATATATATATATATATA
TATATATATATATATATATATATATATATATATATATATTGATGACAACAGTCAAACAGTCATCTCAGAT
TCACAGGGGATAAATACATCAGGGAGTTCTCTATTACCTTACCTGTCTTCTTTCCTTTATTCCTCATGAA
GACTCACCTCATTTACAGCCCCTGCTGTGAGAGATCGATCATAAAATGCCTGAGAGTCTACAACCCAAAA
TACATTGATAGAAAAGATAAAAGAAAACATCTCCAACTAGTATACACATTCGAAACGTTCGTGTAGATCT
TGAAAAAAATGCAGAGCACAAACACACATCCTAGGATATTACCACATATAGGAAACGGTAGCTGTAGGAA
GCATTCTCAGGGGATTTTAAACATCTGCACCTAAGACCAAAACTGCCTCCGTGAACATCAAGATTTATTC
CTTTGGAAAGAAACTCAGTTTGTCTCTAGACATTCGTGTCGTCTGTCCATCACTAGAGCGACGGCCATGC
TTTATGAATGTGTACAGATAAACACATACCGGTTCTCACGTCTTCAAAGAATATCAAGAAGAACCTGAAA
GAGAATAGATAATGTTCTAGAGATGAAATAGGGGAATTTAAGTTAGCCAGCATACATATGTTGTTAAAAT
TTTCTGACTACTATTATTTAATAATTTTGACTTATCCTGCTATGCATGAAAAGATGATTATTTAATGTCT
ACCAATCCCCAAAGCCTGAAAAATTGTGAAAAACTGTCTTATTTCTCCCTAACTTGGATTCTGGTCACGA
ACTTTTCCATTGCTTGTCTAAATTCTGTTTCTCAAATAGATCAGAGGATTACGTGAGGGTGTCACTCTCA
TGTAGAAGACCAAGGAACTTTCTGTACTTGCATGTATTTGCTATTGGGAATATGTAAATAAAACTTTCAG
TTTCAAGAACCAAAACATGGCCGTTCAATGGGACCCACATGAAACAAAATCTTCCTGCCATCAGTGAACA
TTAGCACACTGGTAACAGCACAAACAATAATATAATGGAATAATTCTGGAATAATAATAATAATAATAAT
AATAATAATAATAATAATAAAAGTAATAGTAATATACAATGATGATGATGATGATGATGTTGTTGTTGTG
TGTTGATGATGATGATGATAATGATAATGATAATAATAATAATAATAATAATAATAATAATAATAGTAAT
ATACAATGATGATGATGACGATGTTGTTGTTGTTGTGTTGTTGATGATGATGATGATGATGATAATGATA
ATAATAATAATAATAATAATAATAATAATAATAATAATAATAATAGAATAATCCCCTCAAGGGATCACAG
ACTAAGGAAAGTAAATCTTGAGATGTGTTTTTCAAGGTTTACTGTATCGATGAAAGCAATTTTCACTAGG
ACAGACTCCTCATAAATGAAAATCCCTCAACCTGTCATCACTTCAGAGAGAGAGTTGAGAACCAGGGTGG
TCTTTTCTTCGGAATAGAGAAAGATTTGCCAACCTTCAAAAAGAAAAGCAATCCAGACAGTCTTGTGAGG
ATCGTTAGCTTGTGCATGACTAACACACACACACACACACACACACACATAAACAAACACACACAAACAC
ACATGCACACACACACACTTGCAAACAAACATACACAGACACACACACATACAAAAAGACACATACAGAG
AGGCACAGACAGACAAACAGACAGACACACACTTAGAGACACACACACAGAGAGACACATAGAGACACAC
ACATACACACATACACACACAGACACACACATACAAACATGCACACACATAAAAATACACACACAGACAC
AAACATATACACACATATACACACAAACATACAGAGAGACACACACAGACACACACACATACAAACACTC
ATACACATAAAAATACACACCCACAGACACACACACACAGACACACACATATACACACACATACACACAC
ACACATACACACAGAGAGTCTCATAAAGACACACACACATACAAACACTCACACATAAAAATACACACAC
AAACACACAGACACACAGACACACAGACACACACACACACACACACACACACACATCTCTGATGTATGCT
TCCTAGAGTGTCCAGGTGCAAAAGGATGAAGCGGCCCCAGGAACTAGTCGCTCAACAGAATCTTGGTCTG
CCTGCAAGTGAGTTGGGGGTTGCTACAAGGTATTCAGTGTCACAACTCTGTTAGAAGGTATTCAGGGACA
CGCTGTGTGCATATATTTTACTCAGGTTGAACAAGACCTAGAGAAATCTTGGAGAGGAGGAAGGGGTTTT
CAGGTGCATTTACATCGAGGGAGGCTTAAGATACCAGGAAGGCCTCATTTCCTTGAGCTTTTATAATCTC
TGTCCCAGCATCGGTCTGTTGTTCAGGGATCTCCATTTGACTTCCTCAGAAACCGTCTCTACTGAATGTG
CCCCATCCCCAACACTGAGGACCTACTTGCTTGATTTAAAAAATTGAAGGTTTGGACTCTGCATTCTCTA
TCAGATTAAATACTCAGGAGGTTTCCCCCAACTGCCATGAATTAACCAGTGCATCCTTCCAATTCTGCAT
TAACCCCTATGTCCCCTAATTCTGGCCGGTTCTCTCTGCACCGTGCTATCCCTCCATCGTCCCCACCTAA
CTTCCGCTCCTGTCTACAGAGGTCCGCACTCACCCACAGAATCTGCTCCAGTTTTCCTTTCAGAGAGGTC
GATGCTTTCCCCCTCACGGGCCTTCTCCTTTCCTGTGTCCTCTCTGAACTTGTGGATTGTAGATAGAATT
AGGTTTATCTCACAGTTTATACCATGCATAGGAAAAATTATGCCATGTTTGTGTCTCTAGGTCTCATTTC
CCCCTCGGGCTGTTTTTTTTTTTTTTTAAATCTAGTTTCATCTATTTTCCCTGAAGCTTCATGATATCAT
GCCCCCAACACTTTGATATCATTCCCCCACACGCATGATGTCATGACCCACTCCCAGTATGTCATGCCCT
ACCTCAACGATGTCCTGCCCCACCTCCATGATGTCATGCCCCAGTCCCCGTAATGTCATGCCTGCGAACA
TTGCTAGAATGTTGCATATATTCACCAGGTAACATTCTGAATGCTGACCTGGCACCACACTCCTCCCCGC
TCCCAGCATTTACAGTCCCTCTTTCTATCCTCTCCCCTTCTTCTCTGAGAGAGTGGAGGACCCCTCTCAG
TGCACCCTCTCCCCTGGCACATCAAGTCTCTGCAGGACTAGATTCATCGTCTCCCACCAGGTCCTGAAAA
CGCAGCCCGGGTAGGAGAACAGGATCCACAGACAGGCGACGGGTTTAGTGACCCCACGTGAAGACCATTG
TGCTCCTCTGCCTCTCTCAGCTCTTCAGTGAGACTCACTGAGCTCCATCGGATATTTGGCCGTGCGCCTC
TGCTTCTGTGTCAGTTGGCTTCTCGGTGGAGCCTTGCAGAGGACAATAATGCTACCCACCCTTCTGTAAA
CATAAGAAAGGGCCATTAATAATTTCAGGGTTTGCCGTATGCCCATAGGATAAGACTCCCATTCATCCAC
TTATCCTTTGGACATTCCCTCATTTCCTCTTCCATCTCCGTCCCTGTGTCCCTTATAGAGAGGACAAATC
CTGGGTCAAAATTTTGGGAGTGGGTTTGTGTCCTTATCATTCCACCTTGAGTCCTCTGTGGGTACGGAAA
GTGACCATTTCAGTATCTGTATCCCCACCCCTATGAGTCTCAGCTAAAGTCACCCTCATGGATGGCGAGG
TAGCCTCACCCATCCCAGATTGCTGGCAAAGCATAGAGATAGCGCCCACCCTGGACAGTCACTGATTTCA
GTTTATTCTCTTGGCCCTCTATCCCTCTTGCCCGTCTCTTCCAAGAAATGATTCTCAAACCCCATATCCC
TTCCCATCCCCACAGCCACCCAATCCTTTCCTTCCATCTGCCTCCTCTCATTATTTTATTCCTCCTTCTG
TGTGGATTTCAAGCATTTTCTTCGGCCTTTCATCTTGTTTAGCCTCTTTGTTTCCATAGATAATAGTCTG
TGAATTCTATACTTTATGGCTTATACCCTCTTTTAAGTGAATATCTACAAGTTATTTTGGGTCTCAGTTA
CCCCATTCAGAACAATACTTTCTCATTCCATCTACTTGACCGAAGCTTCACAATTTTTCATTGCTGCATA
GTATTTCATTGTGTAAATGAACCACATTTTCGGTAGCCTTTCCTTGGTTGAGGAGCATCTGGGTTATTTC
TATTTTCTGCTCATTATGAAGAATGCAGCTAGGAACATGATGGAGCACATGCCCTAGTGGTATGGCAGAA
GTCTTTTCAGATATAAGGCCAGGAGTAGTATAGCTGAATCTTTTGGAAGAATATTCCGCATTTTCTCAGA
GTCCACTGGATAGATATTTAAAGTCATTATACGGAGATGATCTTACACCAGGAAATGGTATTTGTATCCT
GATATTTATCTGCTTCCTCAAAGGAGGTTGCCCTTACTACACCTCAATCATGGACTCAGGAGATCGCATA
TAAATCTCCCCATTTTAACTGTTCAGTAAATGCTAGAACCTATGACAGGTAGCCAGAGGGGAAAGTTGGT
ACTGGAGTGTTGAGGGTAGGGTTAGATAGAGGGTCAGAAGAGGGTAAAAGAGGTATAGTATTATTACTAT
ATAATAATTTAATATACTAACAATATATTAAACTTAATTATATTTTACCATGATATCAATATATATTAAT
TTAATATATTAATATAATATATATTAATTATATATTATCATATTGCTGATATATATAATTTAATATGTTA
ATATAATATATTAATATTAATTAGGTTATTATGTTAGAATATGACAATTTAATATATTAATTTATTATAA
TAATAATTTATATATGTAAACACACACATATACATATATATTATATCTATATCTATCCATCTATCTATAT
ATAATATATATATTGCATGATATGTAACTTCAACGAAGTTAACTCCAAGTGGAGCTCACAAGTTTATGTG
AAATGCTGAGGACAGAATAAGTCTTTACAGTTCAGTTTGCTTATATGGAGGATCACTTTGATGGGTTTTC
ATAGACTTAACCATTCCTTCCGCCTCAGGTCCTCCTGAGATGAGCCTACTTGATGGCACTGGTTGGCCGA
TTCATATGTTCTTGTATTTTTTTTCCTAGCATTTTACCTAGTATTTTTTCCACCAATATTCTTAAGGGAA
ATTCATCTGAAATTCTTTCTTTGTTGAGTCGTTTTCTTATTTAGGTGTCAGGGCGACTGTGCTGTCATTG
AATCAGTTTGGCAATTTTCCTCCTGTTTCTGTGTTTCAGAATAGGTTGAGAATTCTTTGAAAATCTGGAA
GGAGTCTGTGCTCAAACAATCTGGCCCTCGGGCTTTTTCAGTGGGGAAACTTTTAATTACTGTTTGTGTC
TCTTTAGGTGTTGTAGAGCTATTTACATAGTTTATCTTACCTCAGTTTACCTGTTTTCAGTGTTATCCAT
CTACACAATCATCCATATCGTTCAGAGCTTCTAATTTTGTAGAAAGCTGGTTTTTAAAGTGAGACCTAAG
GATTCTGTGACTTTCATCAGTGTCCATCGATGCGGCTCCCTTTTCATTTCAGATTTTCTTATTTGGATGC
TGTCTCACCTCCTAGTACATTATCTATCTTAGGGTTTGTCTGTCTGGTTGATTTTACCAAGGAACCAGCT
ATTGATTTTGTTGATCTTTGTATTCTCTTTGTTTCTCATGGATCACTTTCACCCCGAGTCTGATCATTTC
TTGCTGTCTCCTCCTTTAATATGTATTTGCTTCTTTTTATTCTAGAGTTTTCAAGCGTGCTGGGAAGTTG
TTAGTGTGCTGTCTCTCTGGTTTCTTTATGAAAGCTCTCTGTGCTGCATGTGCACATTCCTCTTAGTACT
GCTTTCCTTAAGTCCCTTAAGTTTGCAGACGCTGTGTCTTCATTTTCATTGAATTCTAGGAAAGCTTTTT
TTTTTCATGCCTTCTCTGAACCAGTGGTTCTTAAGTAGAGTGCTGTTTAATTTCCGTGAGTTTATAGACC
TTTTGTTATTGTTGAAGTCCAGTTTTAAGCCATGGCAATCTGAGAATATCCAATGGTTAGCGCAGTCTTT
CTGTATCTGCTTTGACTTGTTTAGTGAGGGAGAACTTGGTCAGTTTAGAATAAGATTCCATGAGGTACTG
AAAAGAGAGTGTGTACTTTTGTGTTCATGTGAAATATTCTGTAGAAATCAGTGAGGTCAGATTAATTGAA
ACCCGTGTCAGTTATATCTTCTATTTTTATTGTTTTCTTTTTTAGTTTCTGTCTCAATGACCTGCCCTTG
GTGAGATGGCACATTGATGTCCCCCACTATAAATGTGTGAGGTTCTATGTGATATTAAAACTTCAGCAAT
GTTTCTCTCACTAATGTTTCTACTTTTGTCTTTGTCATATAGAGATCCAGAATTGAGATGCCATTTTGGT
GGATTTTTCCTCTGAGGCATATGAAGAGTCCTTCCACTTCTCTTTTGATTACTTTTGGTTGAAAGTCTGA
TTTGCTGGATGTTAGAATAGATACACCATCTTGTTTCTTGTGTACATTTGCTTGGAAACCTTTTTCCAAC
CCCTTAGTCTGAGGTTGTGTCTATCTCGGTTGCTGAATTACGTTTTTTCAGTGCAACAGGATAGATCCTG
TTTTTAAATCCATTGTGTTAGCCTGTGTCCTTTTACTGTTGAGTAGAGGCCATTAATGCTTAAACGTATT
AATGAGAAGTCAGATTTATTTCATGCTATTTTGATGTTGCAGTAGCAAGGTTTTATTGTTTGCAAGTTTT
TTGGTTTTTGTTTTTTGATTGGGATGTTTGAGTGTGTATGTGAGTATAAGATCTGTTCTGTAGGGTGCAG
TGTTTTTTTGTTTGCATGTTTTTGTTTTTGTTTTTTTGGGAATTTGTTAGAGTATGCGTGTGAATATGGG
ATCCTTCGGTAGGTTATGCAGTGCAATTATTAATTTCTAGAGGGAGGCAGGGATGGTTCAATTTCTGAAA
ATCTATCAATATAATCCACTATATAATTAAACTGAAAGAAAAAAAATCACATGATAATCTCATTAGATGC
TGAAAAAGCTTGCAAAAATATTCCAACTCCCCTTTATGTTAAAAGCATTAGAGCAATCAGGGATACCAGT
TCTATGCAGAAACATTATAGAAGCAAGGGACAGAAAACCAGTACCCAACAACAACCTAAATGGAAAGAAA
CATAAAGCAAATCCATTAAAGTCAAGGACAATGTAAGGCTGCCCACTCTCCCTATTCAGTATAGTATTTG
AAATTCTATCCAGGGTAAAAGCATGGTTCAAATTTGGATCTGACATGGAGTATTGCCTGTGAAGGAGGAA
TGGCACCGAGTTTTAGAACTCCTACGGTATGGCCCACTCTTCAGCACAGCCTCGTTGGACCTTGGTGAGT
CATGAACCCAACGAGGGCTTCATGCAGAGTGTCGCTCGGTTATTGCACTCATATCTCTCTTAATCTAAGA
AGTGCATGAAAGTCCTCATGGAGTTTCCCACTACTCAGAGGTCAGCACCATTGGCATTTGCAATAATAGT
GGTCGAGGTCTTTTAGGAATTGCCTCTGGGGCAGATCAGTGCTTCCATCATTGCCCGAAGAATTGTAGAA
TGGTCAGCGATGACCACCACCCTTAAAATGCATTTGGAAAAATAAAATTGTTCATGAAGCTGGTTAAGAT
GTTTTCACTACTGACTCTGATGTAAAAAAAAAAAATTACGGAACAAGTTGAAGTTCGGACATCCTGGGAC
CTTTTAAGGTCAGGGAACAAGAACAATGGTGGCACAAGCTAATGGTGTGACTGTCACAAATACTGGACGG
TTATTGACTGATTTCTGTCCCAGGTTTACCTTCTGCTTCCTGATGGGCTTTAATAAGGATTGCCAATCAC
AGAAGAGCATTCAATCATTTAAACCAGATATGACATTTTTATACAGATGTTTAGATTTCTGTTTTTCTAA
AGATTCTTATAAGAGTACTTTTAAAGATAAATAAACAATATTTAAACATTTCTCTGTAAATTCAAATTGC
TTAGGTATAAAGTTACGTTGGCCTTGTGAGGAATTTGTTTTCTTTAGATGTACTATGTACTATTTATTCT
AATACAGTATTGGGTATCACATTTTTCAGCACTAAAGAAGAGAAGAAAACTAGAACATGACAACAATTGT
GTAATACAATATTCAATAAATTAATGGTCTATAGGGAAAATACTGCCTATTGGGAAAAAGAGAAAACCTA
AAAAATTGAACTGTATGTCATAGTAATGAACCTCAGAATAGAATATTATCTAGAAGAATCTCCTAAACTT
TATGTTCCTAAATCATTTCTACCCATGCAAAGGCCCTGACCAACTTTCTACATTCAAAGCATGTAACCAC
TAATGAAAACAAGAGAAGTCTCTAGCTTTAGAGAGATGGAGTATGTAAAGGTTTCCACTGTGTCACAAGA
GACACTCCTGGAAAAGGCACTCTGGAAACTGGTCAATATGAGAAAAACCGTTCAGCAGGTAGGAGATGGA
GGTTCTCAGTGACATCATCATTAGGCCCTTCCTGAAAAATCTCTTGTAACCTGGAGAGACCAGGCCCCTC
TGTGAGGTCACAAGTGTTGATGTGACAGCACCTGCTTCTCAGGTATTCCTTCAGTACCTCTAGGGTTTAC
TAATTGGCCTGTAATTAAGAGTAAACAGCCATTTTTGAGGGAGAGCAAGGAGGATGAAGGGATCAGAGAT
GGGGAGAAGGAAGCTGCCTTTCTGTCTTGGTATAAAAAAGAAGAAAAGCAAGGTCCATTGGAGAGCTCAG
TGAATCCTGGGTAGGTGTTTAGTGGGTTCCCTGAAGAGACAGCCTTGATCTGAGCCTTCCACATATGGAA
ATCAGGAGATGAGAGCCTCTCAGAAGCATCTGGACTTCCCTGTTCTTATGGATCCTGGAAGTCAGAGAAT
ATATATCATTCATTTCTTTTTTCCGAAAGCCAAGTGTTGGGAAGGGCACAGTTATTTCCTGAGAGCTCAT
GGCTTTTATTCTTTTTCTCAAAAAGAAAAATGTCCTAAGGAATAAGGGTTGAACAAGTATTGTATCTTCA
TCTCAGAGTAAACTACTCCAGGCTTTGGATCCCTATAGTGCTGTTTGTGTCAGACACTGATATCTGGGAG
ACAGAAGTGCTTCTAGTTGAGATTTCATCATCTCAGTCTTTCACTAGTATGACTTTAACTACCATTTCCT
TACAGTGACCCTTTACATTTCTGAGTCAATAGGTGAGATTAGCTAGCAGTTTCTTTTCTTATATTTCTTC
CATTTTTTCATTTTTTAGCAAATTTTATTGCTTATTTAATTGGGTATTTCTATATTTACATTTCAAATGC
TATTTTATTTCCCAGTTTCCTGTCAATAAGAGCCCTAACTGATTCCCCTACCCTTCTTCTATAACCTCCC
TTTCTGCACCTTGACATTCCTTTGAACTGGGAGTCAAACCTGCGATGGACCAAGTTCTTCTCCTTCCATT
GGTGCCCAACAGGGACATCCTCTGTTACATATGCAGTTGGAGCCATAATTCTGTGTATACACAGAATATT
GTGTTAGTACCAGAAATCTCTGGTTCTTTGGCATTGTTTTTCTTATGGAGTTAAAATTCCCTTCAGTTCT
GTTTGGAGCGATGCTCTTGACTCCCTCCATTGTTGATATTATTATGGTTAGAATTAACTATCACTATTTT
CATGGAAAATCCACACCTAGCTGCAAAATACTAATACACATTTGGTGGTAAAGAAAAATAATAATATTTT
AAACTTGTCCTCCTGACTAATAATATGAAAAACTTGTGAATTTTCTGATATTATGTCAACATCAGCTGAT
TCCCTGACCACTCCAATTTGTATCTTTGGCCAGAGTAAATGTTTCTTACTTCTCCCCTCCCTCTGTTATC
CCTGTTATGGTATAAATTCAGCCTTGGAGGAAAATAACATTGTCGCCCTGATCTGACTCCTATCTTAACG
TCCTTCTTTGCGACCCTTGTCCCCAATTCTATTCCAGGCACCCTCATATCTCTCACTTACAGAACGCACC
CAAGGTGTTTCTCTTTGAAGGTGTCCTGGATGAGAAAGTCTTTCCCTGTTAATAGACTGGTTTGTCATCT
TTGTTTTGGAAGCCTTTGCTCCCCCTTGGAGCTTTTGCTCCCACCCCCAAAACCCCCCCAAAGCTTTTGC
TGAGTGATGGGACAAGCATTCTACTTCCCTCTTTTGTGACAGGACACAGAGAGTCACTCAGGACACAAAG
AATAGGGTTAAAAGTTTTTAAAAAATCTGAGATTTTGTAAAAATATTTGTCCATAGTTCACCCAGGAGGT
AACAATTGATTCAAAAGATAATACCCAGTTAGTGATTGTTTAATGGATGGATTAACCCTTTTACTGAAGT
CTACCTTCCATAATGAATTAAAGTTATGTGCATTGTGGGTACAAGGTTGACTCTCCTTGTGTGGATGAGC
AACCCCATGTATGTGGATTAAAAAACCTTATACCCTCATGCTACTGCAGCGGTCACTTTGTCAATCAGTG
CTCCATGATTGCGCTCCAGAAGTGGTCCACTATGGGGTCTTACAACATTTTGGTGCATCACAGAGACTGT
GCTCCCTCCAGACCCCAATTGGCTAAGAGATCAGAGGTAAGCTCAAGCAAATCTGTGTTTTGTGTTCTGT
GTTACTTTCTGTTTTGTCTCTTTGTCATGTTTCATCTTTGTTTCATGTTGACTTGTGTTGTCTGCCCCTA
TTGTCTGAAGGGTTTGAGTCCCCACTGGAGAAGGTTTAGAGTCCACTTGGTCCTGTAAGCAGACTATGGC
TGTGTCAGGTCGACTTGCTTGTTGTCACAGGCCATAGGCCCTAGAACATGCTCTAGGAGGAGAAAGGAAT
CTAGAGGACACTCTAGAATCCCATTAGGAGGTGCGATCAGATGGTCTGCCTCATCCCAGAAGCAGCTAAG
GTTAAGCTGCATTTTGGGCCAGGTACTGAAGGTAACAGGCATCTGTGGAATTCGCTTGTAGAATGCTTTT
TCTTGGTATCGTTTGTCTATTTTTTTTCCTTTGGTATTGTCGAGTGTCTTTTTTGGCTTTTGTTTCATTT
TTGGACTTGGACTAATGATAGTGTTTGAAATCATTGAACTGTTTGCTTTCTTTCTCAATAAGTTTTACTT
GGTCTACTTGGTGCTTAACTTGGAAATAAATTTTTTGAGAGAAATTGTTTTCTGTCAGGGAGCATGCCTT
ATCTGCTGGCCCTATTGCAAGTGTGAAGTTGGTCTTCAGCATTAAGTCACCTTCCTTGTTAGTCATCATT
GACATAGACAGTGCCTCTGATCCTATCCCTGCAACAGTTCTTGCCCCTGTGGTCAAAATGCCCCAGGTTG
GGGTCAGGGTAGTCCCGAAAATAGTTTCAGAAAGAGTCTGCAGCAGACTGCAAGGAACTTTGTTGAGCCA
GACAAAACAGGCTTTACTCTAGGATGACAAGAGTAGAAAGACTTGGCACCGGCTCTTCAGCTTACTCCAA
CTGGAGGCTGTGGCCAAGGTCAGGATCAATGTTTTATTTTCTATGGCCCTCTAACTCAGTGAGGCGGCTT
GGTAAAGGGCTACTACTGCAGTCCTTGGAGGGCTATACTTCTATTAAAGATCAGTACTCCAGTGTTAGTA
ATCTATTTTTTGGTTATAAGAGTCAGGAAACCCAACACAATCGTGACCACTGCCTCAGGAATGGCAGTAG
AAACAGTCCTTAAAACCAATTGCCTGTTACTATTGCTTACTCTCTGATATCTGAGGCTTCAGTCGGATAA
CACCCCCTTCAATTCTCAAGTGCTATTTTCTCCTGGTCTTTTGGCACAAGGTCATCTAGCATGTCTGACA
GCCTGGAAGAAACTACCCCCTTAAAGTAGATGAACCATACAATTATTTTATCAGCCACTTGGCATCTAGC
ACTCAGGTCTTAACTATCTCTCTATCCTTTTGTTATTAATTCTTACTAGAAGCCTAGTGTCCTTCAGAGG
CTGGGTCTCTTGAGAGGCAGAGCCACTGAGCTGACTCTAAGGAGCTGAGCTGAGCTGAGGACAAAGTAGA
GAGACAGCTGGTAACAGACCAGCTGCCCCTCTGCTCTCCTTTTTGTTTCACAGGCACAAAGCCTGTGCTT
GATTATGGCCTGGCCTTTTTGGCCCAAGAAAGCAGGATCATTTAGCTGTGCAACTGAACGCTATTTGTCA
CCTATCTGGTTGTTCCACCCACTCTCACCAGGCCACCCCCTAGCATTCTTGCCTGGCCCCTTACCGCTGT
TCATAAGAATTTTATCACCTAAGACACTGTGTTCTATGACTTAAAATATATCCCATCCTGCTAATATGCA
TGTCCTAGATTCATGTTGTGAAGGTCCTAATTCTAAAACAAGGGGATGGTGCATCCCCCTAAATATTAAA
TATACCTCCACAGTGTGAAACAAGATTGATATACTTGGGGTCTTAGAATGTTTCAATCAGGTGCTGATAC
GGAGATTATATTTACTATAAAACTGTTAAAAGAGACAGTGCATTCTTACTGTCCCGCTTTTGGGCACTGA
TCCAAATAAGGAGCCCAGAGAGGCACTGAACATGGTGCAAGGTACGCACAACTTCATCTACAATCTGCAC
TCCACTGAGAGTACCTGCTTCCACAAAGAACTGCACCACTTCGAGAAGAATTAGAAGCCTACCACCCACT
CCAGGACAGCTAAAATATGTATTCTTGAACAATGCAATACCTTTGACTTTTTGGATAATGCAATTATGAT
TGTTGCAGGAACCCAAATTGTATTGTCTATTTGATTTATTTTGAGAATTTAAAAAATGTTAATCAGCATG
TTATTTTTCCTTCTGTGTATCAACACATTATTTTTCAGTTATTGATGCTGTACTTTAATGATATGGGGCT
TGCTTATTCCTTATTTGACATACATGGGATACCTATTTATCTCTTTGTCTTTTGCTTATATATTCTGGCC
CTTGGACATTGAATCATTTAACCAGCCTTGTTAAGTAACAGGGAGATAATATAACAACAAAATCTATTCA
CTTATATTATCATAGGCTAACTATCGACGATGCTTTGATGAGGGTCAAACTCACCTACAAATCTCCATCC
CCGTCCAGGAAAGGACATTTATGTCCTTCAGTCAAATGAGGCCAACATTCTTTTCTGCCTACTGCCCTGA
TGCCTTTGATGAAAAACCAAAAAATTCTCACCACTGCGTGCTGAGCTGGACAATCAGTGATGGATAAGAG
AGTGATATATTCATGAATTAAGGGCCTAAGACAGGAGGTCCGACATTAGCTGCTGCCTTATCCCATGATG
GGGCCTGGCTTCAAGAGTCTCTTGGCCATGTGACAAGCAACACCCCAACCTAAGAGAGACACAGTTTCCA
AGGGGTTCATTCCAGGACACGCATGGCCATTGGTCACTTTTACATTTGAATATATACAAGGGGGAGATGT
TGGTTGTGATTCCCTAGAAGCCCTCCATTGTAGATGTTATTATTATGGTTACAATTAAGTATGGAAAATC
CCCAGCCGGCTGCAGAAGACTAATACAAATTTGGTGGTCAAGAAAATAATAATATGGGGCTGGGGATTTA
GCTCAGTGGTAGAGCGCTTACCTAGGAAGCGCAAGGCCATGGGTTCGGTCCCCAGCTCCGAAAAAAAGAA
CCAAAAAAAAAAAAAGAAAATAATAATATGATAATGTTGTCCTGCTGATTAATAATATGGCAAACCTGCT
AACTCTCTGACATTCTTTCAACATCAGTCCGTGACCAAACAAATCCTGTGTTCTTGCCCTGCTTAAATGT
TTCTTTGTTCCCCCTCCCTCTGTTACCCCTTTTATGGAATAAATTCAGCCTTGGAGAAAAATAAATTGAC
GCCTTGTTCAGACTCTTATCTTGGCATCGTTCTTCGCATTCTTTGTCCCACATTCTCTTCCAGGTACCCT
CAGAACCCTCACTTACACAACATTTGTAATCCTTTCTCAAAATCAACCAATAACAGATCAGTTGTCAGGA
AACTAGTTTGGCACTAGCATTCACTTCCGTATTTTATATGCTCTAGCTGTGTCTTTCAGGAAAGATCTAT
ATCCGGTACCTGGCAGCATGCATTTCATAGCTTCATCACTCATATCTAGTTTTGATTATATATATATATA
TATATATATATATATGTATATATATATATATATATATATATATATATATATATATATATATATATATATA
TATATATATATATATATATATTTGGTGTCTCCTACAGCAATGAGGTTAGGTAGAAATTTAGCATGGATTC
TGCGCAATTAGGTCAAGAATTTAGAATCCACAAATGACAATGGCAAATAATCTCACTCCTGTTCTTATGA
ACCTTTGAAGTTGAGTTTTAACTGGACCTCAAGCCATTTCTCTCACTGCCCATTCTCCTAAGTATGATGT
ATGGCCTGAAGAAATGATCATGGTAAAATATCCCAAATCATCAAAACTGACATTGGGAACACAGTAGGTA
GATCTGAGAGTACTGATACTTAATTAGAAATAGAAGCACATTCTATAGTCTATGTTGTCCTTTGTTTTAT
TGATATCTGGTATTTTTTGGATAAAATAAGCATTTGGGAGTTTATCATTCGAAGTAGGTACACAGTATTT
ACACTGTTATATTCACTCTTTTGCTAAATCCACTTTGTTGACAAAATGATTGAAAAAAATGGAATTGGAA
AACAGATTTTTTCATAACATATTCAGGAATATATATATATATATATATATATATATATATATATATATAT
ATAGTCCCAAATCAAGGAATATTCAATTAGAAAATGAAATATAATATTCACTCAATTTTAGGTCTGTAGG
GTAAATACAGGTCTTTGGGAAACAAAGACAACCTAGTAAATTGAACTGTATTTCATAGGAATGGATCTCA
TAATAGAATTATGACCCAGAAGAATCTCCTCCATTCTATGTTCCTAGATGTTTTCTACTTATGTCAAGCC
CCTGAATAAATTTCTCCATTCAGACCTTGTAATCACTCTTGCAGGAATGTGAAGTATCTAGGCTTAGAGA
GATGTAGTACGTACAGGTTTCCACTGTGTCACAGGAGACACACCTGCAAATCTCATCCTTTAATCTATTC
AATGCAAGGAAAGCTGATCCCCAGGTAGGGAGTTCTTAGTGACATCATCTTTAGGCCCTCCAAGAAAAAT
TTCTTGTATCCTGGAGAGCCCTAGCTTGTTCTGTGATGTCACAAGTGTTGCTGCTACAGCATCTGCCTCT
CCAATATTCCTTCCGTACCTATAGTTGTTGATAATTTGCCGCTAATTCAGAGTAAAGAGCCATTTAGGAG
GGAGGACAATGATGATGAAGAAATCAGAGATGGGGAAAAGAAAGCTGGCCTTATGTCTTGGTATAAAAAA
AGGAAGAAATACATGGATTATGGGAAATCTCAGTGAGTCCTTGGTAGGAGTTGAGTAGATTCACTTAAGA
CACAGACTTGAACTTAGCCCTCCATATACGGGATTCTCAGAAGAACCTGGACTTCCCTGCTTCTAATGGT
TTCTGGAAGTAATGTTTATATCATTAATATCTTTATCCCAAAGGCCAGGTGTTGGGAAGGACACTGTTCT
TTTCCTTAGAACTCCTGGTGTTTATTCTTTTGCCCAGAAGAAAATGGTCCTAAGAAAGAAGTGAAAAACA
AGTATTGTGTCCTCAACTCAGAGTAAACTACTTAATTATGTGGATACATATAGAGCAGTATGTGTCTGAT
ACTGGTATTTAAGAGAGAGAATTGCTCCAAATTTGGACTTCATAATCTCAATCTTTCCACTAGTATTATT
CTGACTATAATTCCCTGACAGGGACCCTTTGGATTACTGAGTCAATAGGTCTGATTAGCTTCTAATTTTC
TTTTCTCTTCTTTCTTTCCTTTTTTTTATTTTTTAGCAAATTTTATACCATTTTTAATTGGGTATTTCTA
TATTTACATTTCAAATGTTATTTTCTTTCCCAGTTTCTTGTCCATAAGATTCCTAACTGGTCTTCTTACC
CTTCTTCTATAACCCCTTAACTCTGCCTTGACATTCCCTTGAACTAGCAGTAAAAACTAAGGAGAACCAA
AGGCTTATCCTGTCACTGATGCCCAAAATCGCCATACTCTGCCACATATGCAGTTGGATCCATAGGTCTG
TCCATAAACAGTCTTTGAATATTGGTTCAGTACCAGAAAGCTCTGGTGAGTTGACTTTGTTGTTCTTATG
GGGTTCAAAGCCCATTCAGCTCTTGTAATGCTTTCTCAACATCTACAAACAAGGGGTTTGTTTCCAGTTC
TCTGATTTGCCACTAGCAATCACTTCTGTATTTGACATGCTCTGGCTGTTTCTCTAATGAAAGATCTATA
ACTGTTTATTGGCAGAATTCACATCTTAGCTTCATTAATCTTATCTAGTTTTGGTGACTGATATATGTCA
CCATATATATGGTGGCTCCTACAACTATGAATTTTGGTGGACTATTTACATATATTCTGTGCAATTAGGT
CAAGAATATAGGATCCACAAATGACATTGCCAAATAGATTCCCTCCTGTTCTTATGAACCTGCTGAAGTT
GAGGTTTCACTGGACCTCAAGCCATACATATCACTGCACATCCCCCTGAAACTGACATTTTGACTGAAGA
AACCCTCATGTCTTGCCCTGGGAACACAGGAAGGTAGATATTAGAGAACGGATATCTAATAGAACTAGAG
AACTTCATTCTATAGTCAATGTTATCCTTTGTTTAACTGATATCTGTTAATTTTTGGATAAAATAATGAT
TTGGGAGTTGATCATTTGAAGTAGAAACACAATATTTCCACTGTTATATTCACTCTAAAGCTGGGTCAAG
TTTGTTGCCAAATTTATTGCAAAAAATGGAATTGGAAAAATGAAATTTCTGAGTACACATGTAGGAATAT
ATATAATGTCCCCTGTCAATGAATGTACAGTCAAAAAATGTAACACAATATTCATTCAATTAAAGGTCTG
TGGGGAAAATTCTGGCACATGGGAAATTGAGAAAACCTAGGGTTTTGAATTGTATTTCACAGGTTTGGAC
CTGGGAATAAAAATATTATCCAGAAGAATCTTCTCTGCTCCAAGTTCCTAGATCATTTCTACCCATGCTA
AGCCACTGACTAACTTTCTCCATTCAGAGCATGTGACCACTAATGAAGCAGAGAGAACTCTCTAGCTTTA
GAGAGATGTAGCATGTAAAGTTTTCCATTGTGTTACAGGTGACACTCCTGGAAAGGGCACCCTTGAATCT
GGTCAATGTAAGGAAGGCTATTTAGCAAGTAGGCTATGACAATTCTCAGTGACATCATCATTAGGCCCTC
CATGAAAAATCTCTTGTATCCTGGAGAGCACTAGCTGCTTCTGTTTTGTCACAAGTGTTGTCTTGTCAGC
AACTGTCTCTCAGATATTCCTTCCATGTAACTATGGTTTATTAATTGGCCTCTAATTCAGAGTAAAGAGC
CATTTGGGAGGGAGAACAAACAGGATGAAGAGATCAGAGATGGGGAAAAGGAAGCTTGCCTTCTTTCTTG
GTATAAAAGAAAAGAAGAAATATGTGGTTCTTGGGAAAAGACCCCGGGAAGATGGCTTTAGTTCTTTTGT
TCTCTGGGTTAACTGAGCTCTTGGAGAGGTTGATGAACATCCTAAAGACCTTTGGAGACATGGTAAAGTT
TCTGGATACCCATTTTTAGATGTTGATGGTCCTGGGGATTTTATGGATGATTTGTAATGTTTCCAAGGAA
GAGTGCTAGAGCCAGATTGATTTTTCAATGCTTTAGAAGACATGGAAGTTTTCTGCTATACTTGGGCTAA
AGGCAAAAGGTCTAAATGATTTTTTTTCAATATGGACTTTCCCTCAGACATTTGGAAATGTAAAAAAAAA
GTTTTTCTGTTTTTGAAGTCTAATTTGCACAATGACAAATCACTTTGAGCATGGAGAACACTTTCGGGAG
CCCTAGAGAGAGGTGAAGAAATTCCCTGAAACCCTAGGGCAGATGGTGAACATGCCTTTTTTTTAGAAGG
AGGAGTTACTTGAGCATCTGGGACAATATGGAATGTCCAGCATGCCCTTGTAAGGATTGGCAACTTTCCA
CAGTTCCTTCATCATTTATGGAAAATTCCAAGGCCCTTTAGACAGATGGAGAAATTGTGGGACTCACCTG
AGCAGTAGTTGTAGCTTTTGGTTTCTCTTTTGCAGAAGAAGATGGCACAAGATACCTTTTGGCAGAAGGG
AGAAGGTTGAAACTGTCCTCCTTAGTGGAGAAATTACTCAAGACCCCATCCGAAGGATCAAATCTTAACC
CTTTGTTTCTAGAAACTCGATGTCTGTGGTCCATTATGATAGAGGGAGAATGTCGTCTATCTCTCCCCAG
AGTGGATATGTGAAATAAATCTACTTAGGTAGATAGGGACAGTTGTAAAACATGCTGTTCAGATGCAGTA
GATCCTAAAACATCCTTCTCAGATGAGGAAGGCCTTAATGTACCATGTATATGTGTAGAAATCCTGACTG
TGATATCAGAATGGGGGGTAGGGATTAGAGCTACCTCTGAAGATGTGACCTCTCATAGAGCATCATGGAC
AAATGTTAAGGGACTTAGAGCCTCATTAGCAGATAAGGATTTTTCTAGATATCCTTGTGTATTTGAGGAA
GTTCCAGGAGAAAGTTATTCTGCTGTAGAAGTGGAAACAGACTTTCAAATAGAACTGTCAGCTTCCCTAG
CCTGCTTGATAGGCAAAATGGCTTCCAAGGCCCCTTTAGGAGATAAGGTAAAATCCAGAGCCTTTTGGGT
ATTTGGCAGATATTCTGGGTCTGCTTGTGGTATAAAGAAGGACTGGAAACCCTCTGCACATATTTGCAAG
GGTGTGGAGCATCTTCTCTATTTGGGGAAGATGGCTGATCTTGAGGCGATTAAGAAGTTCCTATATACAC
CAGTGAAGTTTGTGGAGGTCATATCCATTCTTTTGCACAAATGGAATCCTGAATCCCTTTCCTCAGATGT
CGAGGATGTTACAGACACTGGTGTTTGCGTATCATTTTTCCCTACTCCTCGTTGACATATGGTTGGATCC
ATAACCTTCTCTACAGGTGGAATATGTCCTAGAACATCTTTTGTACATGTGTCGCATCCACAAGCCATTT
CTAAATATGTGGCTGTGGGTAGAACTCCTTTTGTAGATGTTTCTTGTCCCACAGTCTCTTTATGAGATAG
AGTACTACTCAGAGAATCATGCTCAGTTTTGGGAAATTCTAGCACCTCTGATGAATATGTGGAAAATTTT
GGAGCCTCTCCTTACAGGACAGAATGACCTAGAGTCCCCTGAGGAGGAAAGGGATGTTGTATCTTATCTG
CACTTTGTATATATATGGAGTCTACATGGTCATTGACTGTGTGTTGTTATAAACTTGGCTCTTTTGGGCC
TGATGACAAGTCAGGAGGGTCCTTTTTGGTGGTAGAGGATATTTGAATAATTTTCTGTTGTATAGAGACA
TTGGAAGTACTGGGGGAGATGGTGAGGGTGCTAGATCATATTTTTTATATGCAGAAGGCACAAGACTTCC
GTGGGTGGACTCAGAATTTTCTAACACATCTTGTGTGGGTGTGGAACTCTCAAGAGCCCCTTCTGAAACT
GGCAATCCTTCTTGATCTAATGGTGTACATGCAGAAAGTTTTGTCTCTGCTTGGGCTGTTATGTGTGTTA
TGAGGTTGACTTCGGGGTTTGTGACTGTATTTCCCCCCCTGGGATCATAAGTGATGATTTAATCTCATTT
TTCAATAGTGGAAGACTTTGAAGCTCCTCTTGGTTTAATAGGGAAGTTCTGAAATCACCTTTGTCAGCAG
AATCAGGTTTAAAACTCACTTTACCCTAAGCAGATTGCATAAGGCACTTTGGTGGATATGGGGGACATCT
TTGACTGTCTTTCAGATTGGACAAAGCTCTCTGTCCTGCTTTGGCAACTGTCGATGTATTAAAGTCTCCT
GTGGAGAGGGGGCATGTCTTAATCCATTTTTGGAATAAGAGTAATCACTGAGATTACCTTTAAGAGAAGT
AGTTTTGCAGCCCTCTTTGTCTGATGGGGCCTATGTACCTCCCCTTGATGAGAGTGTATTGTTCAAGTCT
CCAACTATTATTGTATGAGGGACTATGCATGCTTTGAACTTTAGTAAAGTTTCTTTTATGAATGTGTATG
CCCTTGAATTTAGGGCATTGCTATTCAGAATTGAGAGTTTTTCCTGGTATATTTTTTCTTTAATGTGTAC
GAAGTGTCCTTCATTATCTTTTTTCATAGCTTTTGCTTGAAAATCTCTTTCATTTGAAATTAGAATGGAT
ACCCCAGCTTGTTTCTTGGGAACATTTAATGGAAAATTGTTTTCCAGCGTTTCGAACTGACTAAGTATCT
GTCTTTGTCATTGAATTGTGTTTATTTTTCAAGAAAAATGCTGGATGCAGTTTATATATACTATCAGTTA
GTGTCTGTCTTTTTAAGGGGAATTGAGTTCATTGATATTTAGTGATATCAGGGACAAATTATTGCTTTTT
CCTATTATTTTTGTTGTTAGAATTCGAATTCTGTTTCTGCAGCTAAATTCTTTCTCTTCTTTTGTGTTTT
TTTCAAAGTAGATTAATTTCTTCTTTGTCTGCTGTGTAGTTACCCTAATTGTATTGGAATTTTACATCTA
TTCTCTTTTGTAGGACTCTATTTGTGGAAAGAAATTGTGTAAATGTCCTATTGTTGTGGTATATCTTGGT
TTCTCCATCTACGGTAGTTGATAGTTTTTATAGTAACCTGGGCTGGCGTTTATGTTCTTTTAGGTTCTGT
GTGATATATGCCTAGGATTTTCTAGCTTCCATAGTCTCTTTTGAGAAGTCTGGTTTAATTCTGATGGGTC
TGATTTTTTATATTACTCAACCTTTTTCCCTTACTGCTTTTAATATATTTTCTTTGTTTTGTGCATTTTA
TGTTTTGACTATTGTGTGATGGGTGAAATTTCTTTTCTGGTCTAATCTATTTGGAATTCTGTATGCTTTT
TTATGTTTAAGGATGTCTCTCTCTTTAGGTTAGGGAAGTTTGCTTCTGTAATTTTTTGATGATATTTACT
GGACCTTTATGTTGGGAGTCTTCACAGTCTTCTATAACTATTATCCTTAGGTTTTATCTTCTCGTTATGT
CTTGGATTTCCCGGATGTATTGGGTAGGAGCTTTTTCTGTTTTGTATTTTTTGACAGTTGTGTCAATGTT
TTCTATGGTTTCTTCTGCCCCTGAGATTCTTTACTAACTCTTTTATTCTGTTGGTTGGTGGTTGCATTTA
CGACTCCTACTCTCTTTCTCTTTCCCAGGTATTCTATATCCCTAATGTCTTTCTTTGGGTTTACTTTGTT
GTTTCTGTTTCCATTTTTACTTCCCGATGGTTTTGTTGAATTCCTTTACCAGTTTAGGTGTACTGTAATT
CTTTAAGGATTTTTGTGTTTGCTCTTAAAGGGCATCTACCTCTTTACCTGTGTTGTACTGTATTCTTTTT
TTCTTTAGTCCATCTTTATTAAATTGGTTATTTCTTATTCACGTTTCAATTGTTATTACCTTTCTGGTTC
TCCAAGCAAACAACTCCCTAACCCCTCCTTTCCCCATCTGCCTCCCCTTACTGGCCTCCCCACAACAATC
CCATTCACTGGGGTTCAGTCTTGACGGACCAAGGGCTTCCCCATCCACTTGTGCACTTACTAGGCTATTC
ACTGATTCCTAAGAAGTTGGAGTCAAGGGTCAGTCCATGTATATAGTCTTTGGGTAGTGGCTTAGTCCCT
GGAAGCCCTGGTTGGTTGGCTTTGTTGTTCATATGGGGTCTCGAGCCTCTTCAAGCTCTTCCAGTCCTTT
CTCGGATTCTTTCAACGGGCGTCCTGTTCTCAGTGAAGTGGTTTTCTGCTGGCATTCGCCTCTGTATTTG
CTGTATTCTGGCTGTGTCTCTCAGGAGAGATCTACATCTGGTTCCTGTCAGCCTGCACTTCTTTGGTTCA
TCCATCTTGTCTAATTGGGTCGCTGTATATGTATTGGCCACATATGGGGCAGGTACTGAATGGGTGTTCC
TTCTGCCTCTGTTTTAATCTTTGCCTCCCAATTCCCTGCTAACAGTATTGTAGTTCCCCTTTTAAAGAAC
AAGTGAAGCATTCACATTTTGATCACCGGTCTTGAGTTTCATGTGTTCTATTCATCTAGGTTAATTCAAT
CATTTGGTCTAATAGCCACTTATCAAAGAGAGCATACATGTGTGTTTTTCTGTGGTTGTGTTACCTCACT
CAGGATGATTCCAGTACCCTCCATTTGCCTATGAATTACATAAAGTCATTGTTTTTGATATCTGAGTAGT
ATTCCTTTGTGTAGATTTTCCACATATCATAAGGCAATATTTATTTGCTAGAAAGTATACTTTTGGGAGA
ACATTATTTTGTAAATTTAATTCATCTTTTTTTCCTTAGATTTATCAGAATGAATATTATTTGCTAATAT
GTTTAAATTTTTTAGGTAACTCTGTGTGTGTGTGTGTGTGTGTGTGTGTGTGTGTGTGTGTGTGTGTGTG
TGATAATTAAACTCTAATATGACCAGGATATTGCTTGAGTAATAATGATAAGTTATGGACACTGAGAATT
TTTGTATATACTTTATATATAAACTTTATATGTATATATACTTATATACATGAAAATTTGTTCTGTATAT
TTTTTCAAAGCATTGTTTAGATATGTATACTAGATTAGGCCTTCTAATTGCAGTTTCAACTTTTTCCAAC
GCTAATTTTATTTTATTAGGTATCTAGAAAGAAATACATGGAAGCATGTATCATATCAACTTCAAATGTA
GGTACAATCAATGTTATATCTTCCTTTTAACATGATTGTTCATCATATATTGTTAAATATATATATATTT
AATTTGCTCTATTTATATTAGAAATATGTGCTACATTGCATATATGTATTCGTTGATAACTTCTTCCTGT
GAACAAATTTTAAGAATAAATGACTTATGTACATTATTATAAAATCTAAGATCATTGAGTTTATTCCCGA
AATCAAATACCATAATGCATAAATATAATAAGCATTTCCTGAATGTGGCTATTAACAAAAAATATTTGAT
ATACAATTTCTATAAACTTATTTTGATATTATCCATTAAAGTTTCTTCAAGGAGTTGTCCAACTTTTAAC
AAAGGGAAGTCACCATTTATGTCAATATTTTTTTCATTCTATATTCCTTTAAATTGTAAAGTACATGTTT
ATTTAAATTAGTCATAACAGAAAAGGAAATATTATATAGACAACAAAAGAGACCAAAGGAAATTAGTACC
AAACTCTAATATTTGTGTCAGTATCAGAAATGGCAAATGATAATTACTGTATTATTAATTTAATGAGACA
AGATATCATTTTTATTTAATAATTTTTCGTGAATATTTTATGTATTTACATTTCAAATGTTATTTCCATT
CCTTTTTCTCCCATAACATCCCTGACCATCTTCTGTGAGGATGTTCCAATTCTCAACAATCAACTTCAAC
CTCAATGCTCTGGCATTAACATACATCTGGGATACAAGCCTTCACAGGATTAAGGGCTTTTCTTTCTAAT
GAATTTAGACAGAGCAATCCTCTGCCACATATGTGGCTGGAGTCATGGGTCCCTCAATCTGTACTCACTA
GTGGGTGGTTTAATCCCTCGAATTTCTGGTGGGTCTGGTTGGGTGATATTGTTGTTCTTCCTGCGGTTTT
GCAAACACCTTCTGCTAATTAAGTATACCCTCTAACAACTTCATTGATACCCCTTGTTCAATCCAATGTT
TAGCTACAATCATCCTCACCAGTGTCAGTAGGGTTCTGTCAGAGTCTCTCAGGAGACATCCATATCTGAC
TCCTGTCAACAAGGACTGGGTGGCATCAGCAATAGTGAGTGGTTTGTGTGACTGCATATGGAACATATCC
CCACAAGGGGCAGTCTCTGCTTGACACTTTCTTCAGTCCCTGCTTAACTCTTTATCCTTGAATTACCTCC
CATGAATATTTTTTTCTCCCTTCTAAGAAAGAATGTAACATCTGCATTTTGGTCTTCTTCCTGCTAGGGC
TTCACATGACATGTGAATTCTTTCTTATGTATTCCACACTTTTGGGCTGATACACACTTCCAATAAATGT
ATATCATTTGTGTTCTTTTGTGACTAGGTTACTTCACACATAATGATAATTTCTAGTCTATCCTAAGAAT
TTTATGCAAACATTGTTTTTGATAGGTTAAAAGAACACAGGTATGTAAATGTACTATATTTCATTTATCC
ATTACTATGTTGATGGACATCTGGTTTGTTTTCAGTTTCTGGATATTATAAAAAAGAACGGTTTCTCTCA
ACCTGTAGCATCATGTGTCCTTCTTATATGTTGGAGCATCTTTTGGGTATATATCCAAGAAATGGGATTG
TGGTATCCTCAGGTAGTACTATATCCAACTTTGTGAGAAAAATTCTAGACTGATTTCCAGAATGGTTATA
CCAGCTTGCAATCTGACCAACAATGGAGGAGAGTTCCTCTTGCTCCACCTCCTTGCCAGAATTTGTTGTG
AATTTCTTTTCTTAGCCATTCTGATTGGTGTGCTGTGTAACCTCAGAATTTGTTGATTTGCATTTACCTG
ATAGCTTAGGATGTTGATATTCCTCGGTAGAGGAAGTACTTTACAGAAACAGAAAACTCAGACTGCTTTT
CCATGATTTATTAAAGGTTTTTATAGCCCTCATGTATTAAAGTACCATTTGACAGTATTGATAGCTGCTG
TCTAGGTTTTTTCCAAGTTCACAAACTTCTTATAGTAAAGTTCCAAAATGTAACTAGGCCCAAACCTGAG
CTGTAAAACTATGACAGGGCAATAATGACCGATATTTTCAAGGCCCAAGCACTATATTACTATACTTTTG
AGTACAGTGATCCAAACTAATTCAAATAGCTCAACAGAGTAGGAAGATACATCTAAAAAAGGGTTAGAAA
AGTGTAGAAGAATCAACTCCTTCCTCATGTATGAAAGCATCTACGGTTATGCAGTAAGTCAGAAGAGGCA
GTTTTCAAGTACCAATGGGAAGAAAGAATTCAGGACAAGACAGGGAGATAAACCAGCATGGTGTGTTTAT
GTAAGAGAAATACTTAGAAATGAAAATGTCTTGTAAACTTATAAAAAAGGTTTTTTTTCATTATTATCTC
ATTCCAGTCACAACAGACATCTATGAATAATTCCTCTCTAAGGCTTCCATAAAACAGGTTAAACAAAAAT
TAACATAAACATTTAAAAGTTTGAAAATGAAACAAAAAAAAAAACAAAAACAAAAACAAAAACTTGCATA
TGTTTCAGAGCAGGATCACAGGGAAATGAGATGAATCTGTTCAAGATGAAACCTAGAGTGGCAAGCAGGA
GCTAGAATTAGAACTGCATGAGAAAGGCAGTGGGGTAGTGACAGGAGCATGGCCAGGCCTGACAGATAAG
GCTGGGTCCTTTACAGGGGCAAAGAATGAGGTATTAAAATATATCAAATAAAGCAGAACCTTTCCTTTCT
TCTCACCTCAAGTATCCCATCCCTGAAAAAAAAAAACATTTTGATAATAATACAGAAGAGTTGTGGTAGG
TAACTCACTTCCCGTTTGATTTTAACCCTCTCTCAGAAGTCAGGAAATATGAACATTTCGAATTTCCAAG
AAGAAAAATTCATCGGCAGGTATATGCATGTCCTGTGGACCAAATGACAAACTGAAATACATGAGGGCAG
AGGAGGTGGAGACTGTCTCATTCCACAGAGCAGAAATGTGACTGCCCAAGTAAAGAAGGGATAAGGCAAC
CATAACAGGTAAACTAGTTCTCCTAACATTAAGCTTATTCACATTATTCTTAACGATACTTAGTTCAAAT
CACTTTCCAGCTAAATCTTCATTTTGAATGATGCTGATCTATCCTGCAATGTGTCTGTACCATCTACTCT
TACTAGTATTGGATTTCATCATGGGGATAAGAGATGATTGTGGCTTCATAGGTGATGTTTTTATTTCTAT
ATATCACTCCCTTTACATACTATATGTGTAGTAACATTTAAGGAGTTTCATTTGGAGAAGGTATGAATGA
TTGATCTAAAATATGTGGTTTAAAACTCTAGACATTATTTAGAAAATATCAGGTATCCATTCTCTGAAAA
TAATTGCTTCTCTCCTATGATAAAGAAACAAAAAAATTTTATTCTAGCCAAAATAATTCTCTATAATTTT
AATATCTAAAGATACAGAAGAACAATAAGATAATGTGGAATATTAGATCAGCTGAACTGCATGATCATTT
ATTAAAGAATAACCAGAATCATTGAGAGGTTACTGGAACATAATATAGGAACAAAAAACAAAGCATTGAA
AAAATAGTGGCAGAAGAACAGGGTCATTTTGTTAAATGTAGCTTACCTTCAGATCCACTGTTTTCTTTTA
TTTAGTAAAAATTCAATTTAAATACTCTTCTTCAGTGTTTTTCATCTTGTCGTTGACTCTATTTTCAAAG
CTCTATCCAATAACTAGCATGATTATTAAATTTAAAACCAAGAATTTTGCGTGTGTCAATCACTTTCTGC
ATTTCCTTATTTGTGGTTTATTCTGTTCCCAATGGCCATGTTGTGTTGAAGTCAGGAAGAATTTCTGGCT
CATTTGATGAAAATTTTCTGAAAGCATATATTATTCATAGTTGTAAAATAGTGTACGTATGCTTATTAGT
ACTGGATATTATAGTTAAAAATCATCGGATAAGGAATTTTTGCATGAATATCATAACACGCTAAAATACT
AAAGAGAAAACGTAGAAGAGGTAGATATTTATTAAATATTTTTACTCTTCTAGAGTTTGTAACTTTACAA
AATTTGAGCAAATCACTTCTTTCTATTAAATTCACATTCATGAGCTATTACATTCTAATCAAACAGCTGT
GTCAGCTCCCATAAAGTTGGAATAATGCTAATTGCAATCCAAATGTTTGTAGTAAGTAAATGGGCAATTA
TTTGTCCCCATGTACTAAACAAGCATCTAATGTAAGCATATGTTTGCTCTTAATGAAATAAGAAATACCA
GATATAGTGGGAAAAAATACATCTATAAAGTAAATTTTTTGTTATATAACAGTTATTAATTCATGGTCTG
AGTAATGGCTTAAATCACCAAACCTTTAACAGTAAATAGGAATTTCTAGTGAGTTAGAGGTTCTCTCAAG
CATCTCCAAGTAAATCGATCTAAAATATATTCCTTTAAAATTCTCCTAAATACACTTATCATGAAATATT
CCACATCACAGTAAATAACTCCAACATATTTTCATTTGCTCAAAACAAGACATTATCTTTCTTTCTTCCA
CCACTCGCCATAATCAGTCTACTACCAAACAAATAAATATACATCATAGCTGTCTGATATGAATCTGTTT
CTTTATCACTGACACTACTTCCAGATTGACTTCAAAAACATCCTTCAAATAATTCTGTTTATCGTTTTAT
AACATAATTTACCAGAGTGCCTTAGTATGTACATATAGAGTTAAACAAACTTATTTGAAACTATTCCATG
ATTTCTTAGACATTTTTCATAAACAAAAATTTATATCTTTCATAGTGTTTCTGTAAGCCCATATGTGAAA
TCTAAGCTTCAGATTTATTTGGTCCTTTCTTCTATCACTTAATCTATACAAACCCTTTCACATTTACTTT
TTGTATATGTCAAACTCTTTTCCATTTATTGACCTCATATTTATAGTAATATAGCGCGAAATATAGTTAA
ATTATTTTTCATCTAATTTAAGTTAGCTGTCACTTCCTTAGGACAATCTCCATGACCTTATTTCTAAGAT
AGATTCTTCAGTTATTTGCATACAAACAACTACAACAAACTGATTTATGCGTTCATTTCTTTCTTTTTTA
TATCATAATGCAATTTTTATAAGAGATAGCTCATAATACTTTTTATTCATTCCTAATCTATACCACTATT
ATGGAGCCTGGTACATTAATGGAGAGTATTATTTATTACATGATTCAGTAAGTTGTAAAAATAAACTTTA
TACTATTCTTCGTTTTAATGAATATGCATTCCATTCATTGGTTAAACCATCATGAATTATTTATGTGAGT
TCTTCAATATATTACAATTCAATGACCTAGATGACATTGCCTAAACATTTTTATTTGTCAATGATAGTCT
ATTTCATTTTCAACAGCAATGCTTTGATGACTGAGCAATTATCTCAGCTAGGAATTCTATTGACATGAAA
GAAGAAGATACCTAATTTTAATTGATAGCACCCATGTAAAAATGCCAGGTGCCAATCATTTGTGGTCCCG
TCTCTGAAAATACAAAAAGAAGATCATTCCTAGGGGCTTACTGGTCACGGAGTCAAAGTTCATTTGTGAG
CCGTTTCAGTGAAAGATTAAAAACCAAGAGGACCCAAAGCTGCGTTTACAAAGCTGAACCTGTACCTCAT
CTCTCTCTCCCCATATCTCACCTGGAAATGGTTGGACTTCCAGGAGTGCTGACACACTCAAGGTCACATT
AGAGACTACCACTTTTAGGGGGAACTGCCTGGAGCCCTCAAAATCCAGGAATAGAGGGGCAGTCTGTTAC
AGGATACTTCTGATTTCTATCTATTCCTTGTCGCTGAACCTGATCGACAGCTCTTGGTACACAAGATCCT
TCAGGAGAGAGCAAGTGTCCCTGGAGTCCTGACACATGGGATTACATGAGGATCAATCCACTGACAGAGA
CAGTAAAACCAGCTAACCCCAGAGATAATGAGATGCCAAGAGGGAAGTATAATAGCCTAAGCAATATAAA
CCAAGGTTACATGACATCATCAGAACCCGTTTCTCACACCAACACAAGGCTAGGATACTCTCAACACAAC
AGAAAAGAAAAAGAAATGTTTGTACTTCAAATCACTTGACATTATTATGTTAAAGGATTTTAAGAAGGAA
ATAAATAATTCCATCAAAGAAATATAGGACAACAGATGTAAAGAGATAGAAGTCCTTATAGAGGAAACAC
AAAAATCCCTTAAACAATTACAGGAGACCTTACGGAGACCATAGGCAAATGGATAAAATGAGAAAATATC
ATCCTGAGGGGAGTAACAAAAATACAAATAAACACACATAGAATGCACTCACTTGTAAGTGGAAATTAGC
CCAAGAGCTCACAATATCCGCAAAAATCTCATATACACTCTGCACCTCAACAAGAAAGGACAAAGAGTGA
CTGCTTCAATCCCAATTAGAAGTGGGAAAAATTATCATGGGAGGCATAAGGAGGAAGGAGCCTGTGTGGG
AGAGGGGAGTTAAATGGAAACACAGGAGAGCAGGATAAGATGTGGGAAGAGACAGGAGAGAAGCACAAAG
GACCAGGAGAATGAGTATACAAAGAAGGAACATTGGAGGATGGGGGTATCCTGTAGAATGTCCCAGATAC
TAAGGATGCAACAGGTTCTCTGGACTCAACAGTGTTGACATTAGCCAACATCAACAACAACAGTGAGATT
GAACCTGAAGATACCACCTGGAGTAGATAGATATGACCACAGTGTAAGGATGGGACCACTCACCCATCTC
TTATTAAATCAGAGTTATCCGTGTCTATTAAAATACAGGAGTAAATGTGGAGCAGAGGTTGTAAGAAAGG
CCATACAGAGATGTGCAGACACCAAATTGGACACTGTTGCTGATGCTGAGACATGCTTGCGAACAGGAGT
CTGGTATGTCTTTCCTCTGAGAGGCACTGCCAGCACCTGACTGATACAGATCCAGATATTCACAGCCAAC
CATTGAAATGAGCCTACATATCCCAATGTAAGATGTAGGGGAAGGGATGATGGAGCTGAAGGAGACTGTA
ATTAACAACAATATCAATTAACCAGAGCCCTCAGGGCTCCCGTGTGCCTAACCACCACCCATAGATTGTA
CATGGTCTGCTATTCTACATATGTAGCAGAGGACTGCCTTATCTCACATCAGTGGAAGGGGAAGCAATTG
GTCCTTTGGATGCTTGATGTCCCAGAGAAGAGTGATGCTAGAGGGGTGAGGAAAGAATGAATGGGGCCTA
TGGAGTCACCCTCTTAGAGACAAAGAGGAGGAATATGTGGAGGTGGGGTTTATGGAAAGGGGTAATACTT
GAAATATAAAAAATTACAATGGTTAATAATACCACTAAAAAAGGAGTGGTATTTTCCATACATTACTTTA
CTGCAGAGGTTTAGCTTGGAACATTTATTGTTGCTTAGATGCATATTTCTTCCTACATTACCTGATACCT
TGTTTCTCTGAAGAGTGTAACCTTAGATCATCCTCCCCATTCAAAGAAGGCATAACACTTAACTCCTTTC
TCCAAGCAAGGGTGGTTGTCGATATGTCTGTAAAAGGCAGGAGGAATTTGTACAATCTAGTAGGGGGTCA
CCAAAAGAATTATTTACAAGCAAAGCTTGTAACACAAACAGTTTGTGTTCAATCAACTTACCAGCATTGA
ACGCATCTCAGGACTTCTGACCAGGCAACTGCATAAAATGTCAAGAGACATTTAGAATTTCAATATGTGT
GACTAGAGAAAATACTTTCCATTGTGTAGCATACTCAATATTTCAAAAATATCATCATGGAAAGAATATT
AAGAGCTTTAGGACAAAAAAAAAATAATGAGACATCAATGTAGAAGCGTCAGAGTAACAGCTGAAATTCA
CATGGAATTCTAATATCAATCTTATTCATTCTATGCTCTATTCAAATCCTATCACATGTTCATTCCCTAA
CACAGTCAACCAATAATTTTCTAGTACCTGCAGTCTTTGAGGAGCAAGTATCTGGATCAGCATTTCAAAT
TCGGTTATGAGGTTCCAAGACACATCTCTGCATCAATGCTGGTGTAAGAGGCGCTTGACAGCACAGACTA
ATAAGCACCCTTTGCCCTTTCCATTCATGTTGCCCCTTCTGGAATCACTTGTCATGATCCCTGACAGCGT
GCACAAAACAGGTAGCACCCGAAGAATGGATTAACACTTTCATGTATATAATTCCTTCACCTGATCTCTA
TAAGCACCTACTACCTCCAGGGACTTAGATAAGCCAGAATTCATTCCCCATTTCCACTCTAGATAAGTCA
CACGTAATCCATCAAAAACTGCTTAAATGAGACTTTAGGAAACCTGTTGGAGACATCAGTTCAGGAAGCC
AGATGCCCTGGCCAAGATCTTCAAGATGGGGCTTCACAGAGATGGGAGATTTGGAAAGACAACAAGGTTG
AAAACATTATGCCTTTCTTGCTAAGGAATTGGAGACCTACCCTTCAGAGAAGATGGCTTCAAAGAATGAA
GTCTTCAAGTACCTCTCCTTGAAGTGCTTGTTCCTATGGGGGTTGGGGGTGTAGCTGCATTTCAACCTCA
GGCACTGGAGAGTCTATGGCTCCAGAACTTCACGAGCCGGCTTCACGGCGATGACTTAGGTGGAGAACCA
CTAGCTTCCTCATTCAACTAGACCACGGAAGGGTTCTCTGCTCTGTCTCCCTGCCTTGGAAAGACACCTT
CATCCCTGTTGTTCATGTCCAAGGCTTCCTATGGTCCTCACCTGTTTGCTTCTGAGTCAGCTGAGGTATG
TTGACATACCACTTGTTGCGAGCTTTCCTTAAGAGCTCTAAACACACAACCCGTCCTGTACACTCCATCT
CTTTTGTTCTATTTAGATTGATTTTTTTTCTTCAACAAAACATGAGCAGGAAATGGATTTCTCAAGTGGG
TAATGCTTGCACTCTTCTAAAGTTGAGGTTCAGGTGAACAAAATGAATTGTGGGCAGTAACTCACACAGA
CAGATCTTTATGCCTATTTTCTTGGCTTTCAATGATGTTTAAAATGTGAGGTTTTGGGGCAGGAAATTAT
CGGGTTTGTCATCAGTTTATCCTGACTTTGGAAGTAGGCCTAGGAGCTAATTTTTCCTCGCTCTTTGAAA
ATAATCCATAATTCATGATTGCCATTGACTTCAATACAAGGTATTTAATCCTGTTAAATTCCAGCTTTGT
TTGAATAAAAATGGCCCTCCTCTAATTGTGGATTTTGATAAAGCTAATTTTGGTGTGCTATCCAGTGGCC
TGCCTCGGAGAGAGAGGCTAGCCATATTTCTGATACAGAGAATGACTTAAAGATAACCAAAGGAAAGATA
GGAGCTGGGAAAAGAATTACCAAGGATGTGGTGACTCAGAAACAAAAGAGACTTTTCCAGAAAAAAAAGT
GCATGAAAAGAGCTACTTGGGCAGACTGTGACTCGAGTCATCAGAATATTTGATTGGGGACTTTATTTTG
AGTCTCCAGGAGGCAGCATGAGAAGCTAAAACCTGGAGGCTGGAAGTTTCTCAGTATAATTAGGGAAGGA
ACTGGCCTGAGAGGGCTTCTATGATATAAGAAGAACCTGGATGATGTCACAGAGCACAAGGGAGGAGGTT
GTGCATCTCTTCCACTTGGAGGTGCTAGACTACCTTGAAGGTGGGTTCACTATCTTCCCAGTGGTGTGTG
AAAGCCAGTTCAGCTCCTGAACTCCACAACTGTTCAACAGCCTTTTGGTGCCTGACCGGTTTCAGAAGAC
AGATTCTTAACGACTAGGACATTTTCTTTTGCTAAATACGTTTATGAAGATAACTAGAACACTTAGTAGC
CCAGAAAGCTAAAAGTTTACCCTCGTACAGCAAGTAACCTTATGTTCTAATGTCTTCCAGGTTTGAGAGC
TAGGCAGAAGGTCTAGGCTAGTCAGTCTCCGGAGTTTAATATACTTTGCTAACAACATCTAATTCATAAT
TCTACTAAAATGCCAAAGCTCCTCTCTGTGCCTGTGCATTTTAGGAGATAATATTTCTTTGTTTTTTTTT
TTTTCTTTTTTTTTTTTTTTTTTTTTTTTTTGGAACTGAGGTCCCAACCCAGGGCCTTGTTCTTGCTAAG
GAACTTCTTTACCACTGAGTTAAATCCCAACCCTAGGAGGTATTTTTTTCTAAATGGCTGTTGTTGCCTA
CACAAAAGACTCTTGTTGTGGTCAAAGTTGCAACAATTTCCCGGAATTAACCTGGGGCTGGATCAGGATG
CACAGTACAGAAAGCCAGTGGACTGGTATGCTTTTTCTCTGGGCAGATACTTGTGGTTGTTGCCACATAG
GTCATAGTTAGAGGGTAGAAGAGGGGTGTGGCCACCCTTCTGGCTCCTTTGCTATCCTTTCTCTGTTCTG
CTTGCTTAAAGTGGGGACAGGGATACTTAATCACACACTGACCTACCCATTCAAGGAGAGGTTCCGCAGC
AGAGGCAAAGTGCCTCGGGCTGAAGAAATGTGTCTGAATATGTTATTCTGAGCTGTAGAGAACCATTTTT
TCATTTCCCTTTGAAATTTACATTTTGATTTTTGAGACAGGGTTTTTCTGGGGGTAGCTTTGGCTATCCT
GGAACTAATTCTGTAGAACAGCCTGTCCTTGATCTCACAGAGGTGTGCCTCCCTCTGCCTCTTGAGTGCT
GGAACTAGAGGTGTGCTAAACCATTGCCCAGCCCTCCTATGAACTTCTGATTATGACAGAATTAGATTCA
GATGCTCAAACCTGTTTACCATCGCCTTCCTCACCTGCTCCAAAGTTCTTTTAGACAAGAGCCTTGGTCC
AGCGCCCTCCCACACCCCAACCCCATTGTTCTTGCAGGTAATCATATGACAGAGGCAACAGCATTGTGTC
TGGTTTAAGCAGGCAAGCTCTTCAAATCCAGGGATGGGCAAGTATGAAGCCTGAACACAGAACGATAGCC
ACAAGACAGTGGACCAGGAGTGCCGTGGCATACCACACTACAGTCAAGAAGAAGAGGGTATCTCTGAGGA
GGATGAGCATAGCATCCTTCCAGAAGTGGAGGAGGAGGAGGCCTTCTCCCCAGGCCCTGGGGAATATTGT
GGGCTGCAGAATTTCTCACGGATGGAAGTAAGGAGATGAGCCTGTCACCCAAAGGAAGGTCATCGTTCTA
GATCAACTGCCAACAAATCCCTCTCTCTATCTGGTCAAGGATAATGGAATTGACTGTGTCTAAGGACTGG
AACTTCACAGCGATGAGAGGATTTTAAAGCTTAAGGTCTTGATTCACAAAGTAGTGTTTCCTCAAGTGAA
AGACACACATCTCGCAAGTGCCATGGTTGGCTGAGCTGTGGAGCATAAATTTGAGGGCAAACATGGCTCT
AAGGACAACTGGAGGGGTGTGGTCCTAGCCCAGGTGCTGATCATGAAGGACTGGTTTTACATCACCTACG
AGAAAGATCCAGACCTATACATCAACCTGCTCCTAGATGATTACACAGAAGGTAACGTCCGTATCATTCC
AGAGATTGCTCCAGCAGAGGTGAAGTCAGATGTTGACAGCGATATCCTAACAGGTCAATTGGTGCAGTTC
ACCAGAATGACAGGTCCAAAAAGATCGGCAAAGTCATTTACCAAGTTCTAGCCAAGCCTTCCGTGTACTT
CAAGTTTGATGGCGACGTCCACATCTATGTCTATAATCTGATGGAAAAGGTCCATTAAGGTGAAATTCAC
AAAGTGTGGGGGACATAGTTGGGATATTCATAGTATTGGGGGGGGAAAATGTTTGTTTTTCTGTGTTCAG
ATACGCAAGGACCTTTGACAACCCCAGTATCTTTTCCAGTGGAATTTGTTTTTGCTCTAAAAATTAAAAT
GTGTAGTGTGACATATTGTGTGTGAGCACTTTGGTAGAGGAGATGGTCTGTGGTGGATGGAACATTGAGA
GGAAGCCAGAAAGGTCAAGGCTGTGAACAGTAAGTCTAATGTCACTACTCTAAAACAAACAGGACTGAGG
TGGTCTGGTATTTAGGGAGAGTAAAGAACTGGAGATGAGGCTTAGAGGAGCAGGGATGGCACGGGAAAAA
AAAAAGATGGATGTTTAGGAACCAGTGGATAGGGGCCAGAAATAGATAGACTCTTTGTGGTGAAGTTTAA
GAGATAAACAGGCAGTTGGGGAAAGAGTGGCAGGTAATAGGGATGTCGTCTTGGAACTCAAGGGGAAACC
CAATAACTGATCCAAGGAGACTCAGAATCAGAGAAGATCGGGGATTGTTTGACTAACAAAACATAATGAA
ACCTGTTTCTCATCTGTAGATGTATTATTTTTAATTATGTGGGAAGGGGCAGGGCATGAATACAGGAGAC
CACAGAGACAAGAATAGTCAGGTCCCCTGGTGCTGGAATTAAACGTGGTTGGGAGCCATTGGATGAGCTC
AAAGAAAAATCCAAGTCCTCTTTCAAAGCAGACGAGCTCTTAATCCATTGTTTATCTCTTCAGGCCCCTA
AAGTCATCTTTTTAAATAAATCCCAACTTCACATGCAGAGAAGAGACCAGGATGAGGTTAAGAAAGATTA
AAATGATGGTGATGTGGAAGAAAGACTAAAGAACACATGAGGGAGTAGAGGACAATGAGGCACGAGGGAA
TTCCAAGATGGAGTTCTCCAAAAGTGAAGCAGGAGACCCAGGAAGAACAGAAAGGGTCTAAAATGAGGTG
AACTTGGGCCGCATGCATATTGGTCTCTTTGGTTCCTTAAAGAACAGCCAACCATCACTACAGAAGGTGG
ATGTGAGGTGGAGGGTTCCCAGAGGACATTTTGACGAGGATAACTCAAGAGTAGTGAATGCCAAACTAAG
TTGATATCTATCGATTCCTGAAAGTATCAGAAAGCCCATTATTTTGTATGATCAGTAAAAAGTAATTTAA
AAGAGAAGATGAGGATGCTGTGAGCTTATGTCAGGTGTTATGTGGATCCTGTGTTTAGCTTCCCTGAGCA
CTAGTAGACTCTGTTCCATCCTGTAATGTTTTTTGAGTTCTCTGCTCAATGCCCCTAGATAACCTCAAAG
AGCTCCTGCACTGGCTTGTCTTACCTTGCTCTCCTTCGAATGGATGGCTTCATACACACCTGTGCACCCT
TTTACCCTATCTAGCCCCAGGAAGTTCCCGTCTTTTACTCACATATAAGCTTATCCTCAGAAAACTCTTG
ACGGTGCCTCCAATGCATAGGTGCAGATCCCCTTCCTATGCCATTTGCCGTGACTTTAAAATGTTTTGCA
GTTCCTGACCATGTAGCTGTTTCCTCCTGAGAAGCCCCTGTGCACTCCATGGGGTCTCCCTGAGCCACAT
CTACACTCCAAGAATTTCTTTGGAGGCAACCTTATCTTGGACTCTTTCATTGCTGTTTCTTCCCTCAAGA
ATAAGTTTCTCATTGCAGGACTTGAAAATACTTTCTATTGTTGATTAATTCTGCTATTTGGAAGTTTTTA
TACTGGCTGGTTGTCTGAGGGTTTCATTGCTGCGAAAAGACACCATGTGCAAGGCAACTTATAAGGGACA
ACATTTTTTGGGAGGGTTCTTTTTTTTCCGGAGCTGGGGACCAGGGCGTTGCACTTCCTAGGAGAGCGCT
CTACCACTGAGCTAAATCCCCAACCTCAAGGGACAACATTTAATTAGGGCAGGCTTTCAGGTTCAGAAGT
TCAGTCTATTTTCATCAAGGCAGGAATCATGGAAGCGTCTAGGCAGATATGGTGTTGGAGAAGAAACATA
TCACCCCCACAGTAATATGCTTCCTCCAACAACGCCACACCTACTCCCACAATGCCATACCTCCTACTTG
TGCCACACTTCCCATGGGATGATCACATTCTAACCACCACCCTGATTTTATGCCAACTTGACACAAGCTA
GAGTCATCAGAGAAGAGGGCGCCTTAGTTGAGAACATGCCTCCACAAGATCCAAGTGTAGGGCATTTTCT
TAGTGATTTGTGGGGGAGGGCCAAGCCCACTGTGAGCGGCACCATTCCTAGGCTCGTGATCCTGTGTTCT
ATAAGAAAGCAAGCTAAGCAAGACATGAGGAGCAAGGCAGTAAGCAGTGCCACTGCATAGCCTCTGCCTC
AGTTCCTGCCTCCAGGATGCTGTCCTGTTTGAGTTCTTGTCCCAACTTCCTTTGGTGATGAGCAATAATG
TATAAGTATAAGCTGAATAAACCTTTTCCTCCCTAACTTGCTCTTTGGTCACGAAGTTTCCTTACAACAA
TAGGAACCCTAAGTAAGACAATTTCTTATAGAAATAGTATGTCTAGTAGAGCCACAGACTCTTACCTCAT
AACCAAAAATGGAAAGGCATAGACACTTTGTTTTAATTTAAAGGTAAGACTTGCTCATGTACTGACCTGT
GAAGTTCTAGTTTGCTTCCTCCTCTCTGTGATGAATGCCATGGTCAAAACTAACTTGGGTAGGAAAGGGT
TATTTGCCTTACAGGTTACAGACCATCACTGAGGGAAACCAGAACAGGAGCTTGAAGCGGTAACAAGGGC
ACTGCTTGTTGGCTTGCTCACTGTCTCAGTCATTGTTGTGTTGCTGTGAAGAGACAACATGGTCAAGGAA
ACTACTGTAAATGAAAGCATGTAATTGGAGGCTACCTTACAGTTTCAGAAGTCTGGTCCATCATCATGGG
GAGAGCATAACACTGGAGTAACTCTCTGCTCTGTAAGGAGAGAGAGAGAGAGAGAGAGAGAGAGAGAGAG
AGAGAGAGAGAGAGAGAGAGAGAGAGAGAGAGATTGGGAGAGAGAGAGAGATTGGGAGAGAGAAACTCTG
GGAAATCATGGGGATCTTGAAAAATCAAACCCCACCCTTGTAGACACACCCACTTCCTTGAATGAGGCAC
ACCTCTTAATGCTTCTAATCCTTGAAAATACTGTCACTCCCTGTTAACTAAATATACAAATATATGACTG
TGGGAGACATTCTTATTCAAATTGCCACACTCCCCATGGCTTGCTCCCTTGCTAGTTCTTACAGCCTAAA
AGGCTATTCTTTTTATACATCACTACTGATGAACTTGGCCACAATGTTGGGCCCTCCCATAATAATCATT
AATCAAGAAAATGTTCCATAGGCTTACCCAAAGACTAATCTTATGGAGGCAGTTCTTGAATTGTTCTCTC
TTCTCAGTTGATTCCAGATTGTCAAGTTGGGAAAAAAAAAAGTGCGAGAGACCAAGCACTGTAATGTTTC
TCTTACTCCATGTTACATACTCACCACCAGTCACTCTCTTCTCTCAGTGTATAGACCCACTTCCTGTATG
GCAGAACTGAAGAGTAACTACTTTTACCAACATGAATACTCGAGAATATATGACAAGAAATGAATACATT
CTACAGCTCCCAATGCCAAGAAAAAGCATTTTAGTGTATGCTACACTTACTGGGAGACTGTAAGTCACTG
GTCATTTAATGGGTCACAGTAGACCACAGAACCAAAAAGTCACAACCTACATATCATTTCCTCTCAGCAG
GAGACATAACCCTTTTTCAAAACCCATGAATCTATCTGTACGCTTAGATTTTTTCAAAACCTTCTTTATT
TAGGGTTCTTAAGCACTTCAACCACCCTTCTAGCCCACCATCCAGAGGTAGCAGAGAGAGAAAGTTGATA
GGAAAAGGAGAGAGTTGTGGACCTATTTAGAAGGAATTCTTTGGGGTAACTCCAATCTTCATTGTGCAGT
ACGGCCCATTAGCAAAAGCAAAACACGAAGCAGTAGCAGTGCCTTGATCTGGCAGAGACCACAAGGTTCT
AACAAACAAACAAGAAGCAGCAGAAGCAGCCAGAAGAAGCCCGAATAGCACAGCTTCTTTTGTGCATTTC
TCATTATGGAATGAAGTCCAGCAAAGACCATTGAAGCCTTACAAGGTGTAGCAATGTTAAATTGTCCTCT
CCCTCTCTGTGCGATTACATTTATGTTCTCCATAAACATCCTGTCCCCCTTCAAACGTGTGCTCCAGCAA
AATATCATATGCCTTCTCATGTGTCTGCTTCAGGAAAACATCCTCTCCTAACATAGCTTCCAGAAAAACA
TCCTGTGACACAAGTGACTTTCCAAAGAAACCAAAATTTTTCCACTTCATCTAGCCTTATCTCACACTCG
GCATGACATCACAAAACATATAATGGCAGTCTTGCAAGGTCCATAGGCCTCAGATCCATCAGCCGCTGGA
GTATCTGCAACTGTACTCTGTGACTCAGTCCTTTCATGAGCACAACCTTCAGTTATCCCCATAAACATTG
TGCTCTCTCCATCTTTACTCTCAGCCAATAGCTGTACAACTTCCATCCAACTCAGCTGTGACCAGAAAAA
CCCTCATCAAAAAAGCCAATGAATTTTACTTGATTTTTTTTCCCTGACGGAATGGAGTGTTCTCCCTGCA
TGGTTACACTGGTGTCTGAGTCATCTGTGATAAAACCCACTACTATTAAGAGCAAAGTCACAGGAACTAT
GAAAAATAGCAAATCACAGGACAAGCATCATAGTTGGCCAAGCTTTATTGAAGTATAATTTACATACTTT
AAAAATCCATTTATTTTAAGTGTGTAATGTAATGATTTTACAGCAAAATTTATAGCTTCCTCCCCCCCCT
TTTTTTTTTTCTTTTTTCTGGAGCTGGGGACCGAACCCACGGCCTTGTGCTTGCTAGCCTTCCCTTTTTT
AATACTTATTTCCCACTAGTTCATAATAGAAGTCTATTAAAAACACAGAAGTGAAGTCAGGAGAAGGACC
AGAGCTGTAAGCAGCAAGGTTCTTGATTTGCTAAGACAACAGATACATTGGCAGAATCGTCTGGATAAAT
CCACTAGGGAAACATAGGGTCTTCTCTTAGCGTGCAGCCTCCAGACAAAGAGTTTAAAGGATTTAGTCAT
GGGTCCTCATACATCAAATCCGGACCTGAACTGGTATGGTCAGCATCACTTTTGGCCACATTCATGTTAA
TCCCATTCATCATTCTTACAAGTTGCCTAGCAACTCACATAGTAAACAAACTTATTTTGGTATATGGTTT
GATAGGTTTCAGTCCATGGTCACATGTCCATGAAAGGGGCACGGTAGACCTCAACTGCTACCCTCACTGG
CATCCAAGAAGCACCAAATCAGGAAGAGATCAAGGATAGAAAAACACCCTCCAAGACATGTTCCAAACGA
CCAAGTACCTTAATTTTCTATCTCCTAGTTTCCCACCAACTTCATACACATCTATCAACAGATGAACTCA
TTGATTACAGCCCACAGGGTCCATTTGCTTTTCATAGTCCCACCTTTGAACATTGTACTGAGACAACGTG
TATCTTAAACCCATAAGGTAGGGCCAGAAGTTGTGTCAGAGGTCTAAACTTCACCTCACACTAGAAACAG
CTGGGTAGGTTTCTCAACATCTCCTATTTCTTTCTCGTACTTGCTACACCATGTCTGCATTGCAGCATTT
TGTCTGGGGTGAGATACCTTAAGCAGTCAATTGTAAAGACTCCCCCTTCCATGTGTTGGTTTGAATGTAA
AATGGGACATCTATAAAATAGACACTCATGCATATACACAGACTCACAGAGAGAGGCAAAAAGTGAAGGA
GTTGAGTCTTAGGAACCTTCAAGGAAGAGGGAGTGGAAATATAAGATACAATTCCTAGCGAGAACCAGAA
CAAAGCAGTGTCTTCTATAAACGACAGGACCACTATCCCTCAGCCCTAGAAGACAGGAAAGGGAGAGTCA
GTTTTATACAAAGATATAGCTGGTGATAAGCTGGCCAGGCTCCAGTGGCTTGCCCAATGCCCATGAATTT
ATGGGCAGCATAAATGATTTGAGTGGGTTATTACAGAGGGCAGAAAGAGAGCTTGAAGTTGGGAGAAGGG
ATTAGGTGTTGATGGATCTGGGAAGAGTTAGGAAGAGAAATGAAAAGTAGATTTTTGCAATATATAATGT
ACCAAGTTCTCAAGGAACTAATAAAAGTGGTTTTTAAAATACCATATCTGTACTGAACACATACAAACAA
TTTTTCTTGTCATCTCCTAAATAACAGACCCTCATGATTTCATTTCATTAAGTACAAAAGTAATTCAGAG
ATTATTTAAAGTGTAGGAGGTTCTGGGGAAATGGCAGAGGGGTAAAGCCAAGTGTGTGGTTACACATGCA
TTAACCAGTGCTTGGTATGAGAACAGGAGCACAGTTTACCTCACCTCAGGTTCAGCAAGGGACCCTGTCA
CAAGGGAATACAGTAGGTGGTGAAGGAGAAGAACACGCTCTACCCTCCCTTAGCCTCTGAACTTACATGT
CTTTATGCACACAGGTACACACACACACACACACACACACACACACACATATAAATATGACTAGAGTATA
CAAGAGGCTTGCATAGGTTATATGCAAATGCAGTGTCGTTTTATCCAAGGAACCTGAGTACTTTTAGATC
ATTGGGAGTCCTGGGGGCAACTCTCAGAGAACAGGATATATCTCCTTATTGTGCAAACGAATCCTTTGTT
GAGTGTGTGTCAGTGACTCCACACAATTCTCCTCCTCTAGGTTGCTGTGTATCACAGAGAATGATCTGGA
AATATTGAAACAAATATAAACTAAAGGCTTTGTTGGGGTTTCTAGGCTTGCGTTAAAAATCATATTTGTC
ATGTTTTATTAAATGGAAGGGAAATCTTCAGCTCCCAGCAACAATACACTCAATCATGTTGGCTTCTGTT
TTATCCCATTATGAATAGCAATTAATTGCACATCAATAGCGTTCCATGCTTTGAAATAAATCAGGATGAA
GGGATATGTTTCTGTAACCCCTACGTGGATAATCAAGTAGAAAGGGGGGAGGTATGATGCATTTGCCTTA
TGGGAGAATGATGGCTGGATTGGATACTTGTTATGCAAATAACCCTAACCTCTGAGTAATGAAATGTAAT
GGTAAAATATACTACCAAATGTGATGGGCACTCATTACTTGATTTCTTTTAAAAGAAAAAAAAACATACT
TCAGGATTTTGAATAAGTGTGACCCTCGAGGTTCAAATACTTGAATGTGTTTGGTTTCCAGTTTGTGGAT
TGTTTAGAAAGGATTGGGAGTTGTGTTTTTGTTAAAAGAGATGGGTGAGTGGGACGTGGGGGCCTTGAGA
TTTCAAAAGCCCACCAGGCTTCTCTCTCTCTCCCTTCCTCTCTCCCTCCCTCCCTGTCCCTCTCCTTCTC
CTTCTCCCTCTCCCTCTCCCTCTCCCTCTCTCTCTCTCTCTCTCTCTCTCTCTCTCTCTCTCTCTCTCTC
TCTCATCTGGGGAGCAGGATGTGAGCTCACATGATCTACTTCAGCCATTCCTGCTTGCCTGCCAGCATGC
TGCAATGGTGTCTACCACGATGGTCCATGGACTCACCCTCTGAAACTGTAAGACTGCAATTAAATGTTTC
CTGTCATAAATTGATTTGGTCATGGTGTCTATTCACAGCAATAGAACAGTAACTAAGGCACAGATCTTCC
TGTCTATTTTTCAAATACTTTTGTACGTATTTCATTAAAGTTACCTGTTGTCCATTGAACAGTTTTATGA
ATAAGTTTCATGTTTAAAGACAAATAGTGCCAAATAGGAGTGGAACTACTAGGAGGTTTGGACTTTTTGG
AGTGGCTGTGGCCTTTTTGGAGTAGGTGTGTCACTGTGGGTGTGGGCTTTAAGACCCTAAACCTAGCTAC
CTGGAAGCCAGTCTTCTAGCAGCCTTCAGAGGAAGATGTAGAACTCTCAGCTCCTCCTGCATCATGCCTG
CCTAGATGCTGCCATGCTCCTGCCTTGATGATAATAGAATGAACTTGTGAACCTATAAGGCAGCCCCAAA
TAAATGTCCTTGTAAGGCTTGCATTGGTCATGGTTTCTTTTCATAGCAGTAAAACCCTAAGACATACATA
CATATATACATATACACATACACCCAGGTTTACACACACACACACACACACACACACACACACACACACA
AACACCATTTACAGATATTTTAGATCTAGCCAGGGATCCTGCAGTTTCATTGCTCCAGCTGATACACGTG
TTCATGGAACATGTCTCTGTCTGTTTCTTGTTCTAGGAAGTACGTGGACAACATCTACATACTCACTTCA
TTTTCCTTTATTCTCCTTTCAGCCTTATAAATCTCAACTTACAGAGAGGGGAAGATGGGGACTTGGTTAG
ATAGCTCTTTTTTTCTGTGGGTAGCTTACATCTCAAGTCACAAAGGGAAAATAAATATAACAAGAAATAA
TAATACACATCCCAACCGTGATGGGAAGTTCATATTCGTTCCCCTTAATGAATGTCAACTTTGGAATTGG
AATCCAAAATGAGATGAGACTTTTGAAAAATCCTAATTCTCAGGCAGGCTTTGGTATTTCTCAGTCCCTG
AAAAGGAACACCACTAGAAAAAGACAGACAGTAGGTTGCTTTTTTCCACAAATCGAATCAGAAGCATTTG
ATAATGAGCATAGAGGGGGCTCACCCTTTACCAAAGAATAAAGTAATATGGGGGTGGGGGAGACATCTAC
AGAACAGTTGTTGCCTTGTTGGTATTAAAAAAAATCCAGAAGTCAAGAAATAATATTTGACAAAAGAAAA
AACTAGGTTTTCATTAGGCAGAACTGTTTTTTAAAATAGCCTTCCTTTTAGTCATGGAAAGAGGGGGGTG
GAGCAGGTCAGTCTGTAGATAACTAAAGTCATTCCCATCAAAAAATTAAGAATAATGTGGATTTTTAATG
GACTTGAATAAAATTAGAAATTTTAGCTTTCAAAGAGGAAAAATTGTGTTCCAGAGAGAGAGAGAGACAA
AGGAGTGTCCAAATCATACTTGATTCTTTCAATAAATCTACTGGTAACTCATGTGTTTGTTGATATTAGG
ATTAAAACGCAAGTTGGATTTCTCGACTTAAGAGTTTAATGTGTGTGAATAGCTGCCAGTGGAAAGACTT
GTCCTCGGATTTCTCAAAAGGCATGAAAAAGCCACCGTGGACTTACTGAATTTTGTTTCAAAGACTTTAG
GTCCTTGTCTGCAGGGATGCAGAGCCACAAAGGAAGGGCCTGAGAACTCCTAAGAGGTAGCGTCCAACAC
CTGAGGCCATGCGCACAGAGAGAAGTAGCCTTTCTCAGAAAATGGAGTTAGGAGAGCTAAAAAATGAAGG
CGACATATCGATCAAATTGCTGTAATAGAAGGACGGCAGCCAGTTCACAGAGCGAGGCAGCTGTCAGCGA
CTCGGCCAAGAACTAAGAGGATTTGAAAAGATAATAACAACACAGAGTTCACAGAAGCCATTATAGACTC
CTGGGGTCTGCGAATTTAATCCCATGTACTTTGGGCAGAGAAAACAATCCAAACCAGAGATCCCTCTTGC
TCAGACCAAGGGAATGCTGTGCCGTGCCGCGGATGTCCCATGTAAAAGGACACAACCTAGATACTGGAAG
CATGTGAGAAACCGGAACTATGTGATTTAAGTGCTGACACCGGAAATGGCTCAAGTCTGCACCTTCATTG
GAAGGCGAAAAAATAAGTCACACAGCACCGGAAGTAATCCTTGTCAGAGTCTGTGTGAGGTCGGAAGTGT
AGGGCGCCATGATCAATCAGTAACCACTGCCTATTAACATGTCGGATGAGCCCACACAAATGAGGAAATG
ATTTTTAAATTTAAACACAATTTCTAATAACGAATAAATTTTAAGTGTCCAGTTTTAGCACAAGCTTCCA
GATTATGTGGTTTCTCAGGCGGAAAAACGCCGCAAAAGTAATGAGTTTGAAATTTCGGAGGTTCCCACTA
TATGAAAGCAAACTAAGAAAAGCATGGAGGTGGGGTGTGGTAAAACGAACTAGAGGAAATCTATAGAACC
AAGAAAGGAGAATTCATAAGACTTGTACGGGAAAGACCAGCAACAGGGAATGGATCGGAAGATCATCCTC
CTTTTCAGAGTTTATCACAGCAAAATTGCCAAAGACTGGTAGCAAAATAGCCACTTGTATCTGTGGACAA
TCTCTGAACGTACACACACACACACACACACACACACACACACACACACACACACAAACAAACACAAACA
AAAAAAGAGAAAGAGAGAGAAGGAGGGAGGGAGGGAGGGAGGGAGGAGGGAAGGAGAAGGGGAGGGGGAG
GGGCAAGGGAATTGGGAGGGGGAGAGAGGGAGACAGAGACAGACACAGAAGGAGAGAAAGACACAGAGAC
TTACACACAGACACACACACATGCAGAGATATACACGAAGACACACAGCCCAATTGAGGATTTACAGAAA
GATAGCCATCAAAGGAACCGAATATTTCGTGGTAAATTATGTAAGCTGTGTAAAGGAATGAGTCCCATTC
AAATTTTGCAAGTTCTGCAGCCAACTGCACGTTTCCGCACCCCCTTAGCTGCCGGGTTATCGCATACATG
GCTGTCACTTCTGCTTTCTTCATTTGTATTTTATTTTGAATCTCCCTTCTCCCCTGTTCAATGTGGCTAG
CGATTTTCCATGTGGAAGGACTTCACACTGCACTATGTCTAGGGAGGCAGGGAAAACAATTTCAAAAGAG
GCTCATTGCTAGGGCAAACAGTACAAACAATGCATACTTCACCTCCCAAGGAGGGGCGCAAAGAACACAG
AGGCTCTGGCTGGCGCACAGGGCCGAGCTTACAAAGTTAGGGCCCACAGCATCACTGGGAACCAACCAGC
AGCTCTCATTCAGCCCTCCATGCTAATGACTCATTCTCATCTCTTGAGACCAGAGGAAGACGCATTTGGA
AGATCTTCTCCCTAAAAATGAAGATTGTACGGAAACTCTTACGAAACTTAAGAACAAGTTTAAATAGGAA
ACCACACACAGTGTAAAAAAATAAATGGCAGATTCGACAGCCTTCTCTGTGATACCATCATGTGCATACA
CACACACACACACACACACACACACACACACACACACACACACACACACCAGAAGAATAGACCTACATAA
AGGATATATTTCCAGGCACAGATATCTGTTGGGAGGAGGTTGACGTTCTAACGAACCTCAGCCAAGGACT
CAATTGGGAAGATTCAGAAGGTCAAGGCATTGCTTTACTTCTAGGAGCAGATCACTATCTATCTCACAGA
ACCTTTATGGAAAACAAAGACAGATCAGCCTAGAATGAGTTAAATAGAAACCCTTTCAAGGCTATTGAAG
AATGTTGGAGCCAAACTCCACAGACAGCTAACAGCAGAGAAAGTGACCCATGACTGCAGTTTGTATAATA
CCACTGCACCTGGTGAAACATTTCCTACTCTCCTAGAAATCTTAGACGTGAGAGGGAACCAAGGCAGCCT
GGGCAGCACACTTCAGTCTCCATACAAAGTGCACTTTGCAGGCTAACACCCACATGGCTAGTCTGCAGCT
CACCAATCCTGGTCATGATGGCATTAAAAAACAGTAGATGTCCTACCTGGTAGAGCCACTGTCTCTGGAT
CCTGCCTTCTGGAGGCTCCATGGTCATTCCACCATTAACTCTCCACAATCCTGTTGACAAGTGTCTGGGC
TTTATCTTTGACTTAGGAGTATATTTTAGTCCTTTAGATCGATCTCTCTCCCTCCCCCCTCCCTCTCTCT
CTCTCTCTCTCTCTCTCTCTCTCTCTCTCTCTCTTTCTCTGTGTGTGTGTGCTTGTGTGTGTTTGTGTGT
GTGTGTTTGTGTGTGAGTGTGTGTGTGTGTGTGTGTGTGTGTGTGTGTGTGTGTGTGTGTGTGTGTGTAA
ATGTTATAAAGGTTTCTAAAAAGAAAAAGTTTCTGGTTCCAGTAAAAATTTAAATAAAGATTATTTTTTT
AAAGTTTTATTTATTTATTCCATGTATGTGAGAACACTGTCACTGTCTTCAGACACACCACAAAAAGAGG
GCATCAGATCCCATTACAGATTGCTGTGAGCCACCACGTGGTTGCTGGAAATTGAACTCAGGCCTTTTGG
AATCGTAGTCAGTGCTCTTAACTACTGAGCCATCTATCCAGCCCTAAAATAATGTTTCTTAAGAGAGCAT
TTTAGCGTGGGAAGCAATAAAGATGACCCAGTTATGGATGATACTCAGTCTCTTTTAACTCCTGTGACTC
GGGAAGCATGGAAGAGTGTAAGACCAAGAGTGTGGGAAGAAGTGCTGTGGTTTGCTGCCTTCAGGACATG
ACATGAGTGCCGCAATTGTGAGCTCACAGCAGCTGTGGTCACCTGCATAGGTATATAAAGGACCAACAAC
TAGACAGAATCCCTTACTGAGGAGCTTTCTGGTGCTGATGGCTGCTGGTGTAAAAGAATCATTGTTCTCT
GAGGGTTTGGTCACTGGTAGAATTCCCACATTCCTGTAGATGGTCACATACCAATTAGTACATAACCAAT
GCTTATTAGGCTTAGTGGTTATAGGTTGGGAAAGAGGATATGAATTTTGAGAGATGGTTATTGGCAGGGA
ATTTGGGGAGAGCAGAGGGTGAAATGGAAGAGGTTATGGCCATGTTTCATTGTATACATGTATGATATTC
TCAAGGATAAAGACAATTTATTACTTAATAGAAAATTTAAACTATTAGCTTTAGCTATGTAATATAAGGC
TGTATGGCTCTAAAGAATTCAAATATTGAACATAAATCAAACCAATTGACTGCCTTATGATTCAAGGAGC
AAATTATACATACTTAATGTAATGAACTTTCTCCCTCTTTCGGTCTCTTTCTATCTCTTGTCTCTCTGTC
TCTCTGTCTATCTATCTGTGTCTCTGTCTCACTCTCTCTCTCTCTCTCTCTCTCTCTCTCTCACACACAC
ACACAGAGACATGCAGATGTACACTTACATTATTTTTATGTCAAGGTGTCAAAATTCATGACACAATCAA
AATAAAGGAATAGAGGTTTGTTTAGGGCACACAGTCACAGTCATTGGGTTCAGACTGTCCTGGCAATGAC
CACATGGCAACAGTGCATTGATCTGTGTCACTGAGAGCCTGCATGAGCCCTGCTTATATATGGGTGTATC
AGGCAGCCAAGAGTTCGGTCCAAACCAGCAAGCTCCCTCCTTCCTTCGCCAGTGACCTACATTTCCTAAG
GCACAGTCTGAAAGGTTCCACAACCTTCCTAGACAGTGCCATCAGCTTCAGACAAAGTGTTCCCACAGCT
GAGACCCTGGAGAAATTTCACACTCAAGCCCAAACAACAATGAGCCAGGCAAGTGTGAAGAAATGTTTTG
TGAAAACAGTTTAATTTCAGTTCTGTAAACAGGACAGGGAGGAACCCTTTGATATGAATTGATTTAGTCT
TTAGCTTATAGAGTGCACCCCCAAAAGATACATAGTGTAGAACATGCACAGTTTTCTATGTAGCAAGCAT
GGCACTGAAAACAACACACTAGTGAAAGAAATGCAAAGAAAAGGGATATATAGTAACAATTCCAATCGTC
AGTGTGAAAGGCTCTTTTATTTATATATGTGAGCTGTCGTTATTAGTTCCCTACTCGGTTGACTTTACAA
GGAAAGAAAATCGCAAGCTCTGCCTATCCCATCGCCCACGGTGTCATTCATCTCGGTGTTAAGGGGGCTC
CCATCTAGGGATTAATCATCAGGGTTTGACAACAAAATCCATCAGCACAATATATGAGGCTTTAGTGGAG
AAAGTGAGGTTACAGGTATGTAATGCACTTTAGTGTCTTCTCTGCCAGTCTGTTGCATGCATGCCTTGTT
GCTGACTGTTGTCGTTGGTGGTGGTTGTGGTTGTTTTTAAATATGAAATGTTTAATGCAAGGGCAAGTGG
CAGGGATCTGATAGATCTTTGCATCCTCATTTTCTCCTTCCCATCTCATGCTAAGTCTCCCAATCCTCAG
CAATCATTCAAATACACGGAAACAACTCAAATATACCGAAACAAGGTGAAATCAAGACACTGAAACAACT
CAAATATACCGAAACAAGGTGCAGTCAAGATTCACTTACCATCTCTAATTTGTGTTTGCATGTTGACCGT
AATGCTCTTGTAAACACTAAAAACCACACGATAGGTCTTAGGAGGATGGGTGGTTGAAACCGCTTGCTGC
CTAAGCAGACCTGAACTCAGATCTCAGTCATCATTAAACAGGCAGGGGAAACCTGTAACCCTGGGAACAG
GAAGGGGCAACAGAATCATTAAGGTTTGCAGGCTTCCAGCCGGGATGAAATTATGAGAGTTTGGGATCAG
GCAAAGACACCATATGTCTTAGTTAGGTTTACATTGCTGTGAGGAGACACCATGACCAAGGCAACTCTTA
ATAAAGGAAACACTTAATTGAGGCTGGCTTAGAGTTTCAGAGGTTCAGTCTGTTATTATCATGGTGGGAA
GCATGGCAGAGTCCAGGTAGACATGATGCTGGAGATTGTTCAATATCTTAATCCGAATGCAGCCCAGAAA
GAGACTTGCAGCCACAGTCACCCAGTAAGAGCATATCTCTTCCTCATTGGGCAGAGCTTGAACACTAGGA
GCCCTCATAGCTGGCCTACATAGTGACACACTTTCTCCAACAAGGCCACACCTCCTACTAGTGGCACTTC
CCATGGGTCAAGCGTATTCAAACCACCACAGTGCATCAAAATAAAATGGCAGAAAGACATAGAGAAAGAT
ACTGCATGGTATCCTCTTGTTGCAGGGTGGTGCAACCACCCCCCACACACACACATAAACCCATGCACAT
GTGCAAACATGAGCAGATTTATTTACTTATTTATTTACTTTGTTTAAATTTTTTTCCTTAAGAACTTGGT
ACGTACACGTAATGTGTTTGAGTAAATATATTCCCATCCCCTCCCTTCAAATCCCTCACCTTTCCTCCCT
CCTAATTCCATCTGCATTTAATAGAAACTGCTGAGTCCATTTCGTTCTGACTAGATGTGTGGGGTTGGTA
CAGACATCCAGGGGAGCATGGACAGCTGTCAGGAGCCAAATCCATGAAGAAAACAGGCCTTCTGCCCTGT
AGTCATCAGTTGCCAGTAGTTTCTCAATTGGAGTAGGGGAGCTTCCAGAGTCTCCACCCATCTATTCTGG
GATTTATCTGTGCAGATTTTGTAGATGGGATCCTGGACACTGTGAAACACATGAACACACATACACACAC
ACACACACACACACACACACACACACACACGCACACACACCAAAATTTAAAACCAGAGAATGGTTTTTAA
AAGATTACACAACGTCCTAAATTCAGTTCCCAGGTGGCGAAATATTTAAATTCCACACCATATCATAATA
CTATCTATATAACATTAAATTCTTCAAATGCATATTTTAAAGTTCAGCGGATTTTTACCTGTTACATAGC
ACAAGCTGAATGAAATCAGTTGGTGCCAAACCTCCCTACGGCTGCACAAGAAAAATTGTAAATCAGTGTT
CAAAAGCATGAATCCACAAGGGTGGGGGTATCATCACATATCGAGGACCTAAAGGATCGGGTACGGAGGC
TCAGTAGATCAGAAAGGTGGACCATAAGCAAAGATCATGGAAAACGGGCCATTCATACCTTGACAACCTT
CAAAAACTAGGGGAAATGCAGGGATAGGTACCACCCGAAGTGGTAATAAAAAAACTTTAATACACTTACA
GGACACTTAGTTTCTAAATAAAGTGTGGATTGGAACCTACAGTGTGAAAAGGCATAGGAGTAGTAGTGTC
CAGTTTTCCCCTTGCTGTGACAAAATTGTGTCGTTTAGGGGCTGGAGATATGGCTCAGCTACTCAGAACC
CTTAGCATCCTCAAAACTGACTCTGGCTCTGGGAGATCTGTCTCCGTCTACTGGCCTTTGCAGGCACTGC
AGCCACATGACATGACACAAAAAAAGACCATGGACAAATGTAAAAATGAGAACTTAAAATGAGTCATTTA
GTTTATGTTAATGCACAAGGTTTGTAGAGAGAATCTCTTCTAAGCATCACCTGTCAATAAAAAAAAAGTC
TATGACCTATGAGCTGAGGCAGAAAATAGAAGGCGGAACACTGGCAGCAAGAGAGGATTCTGGGAAATAG
TGTATAAAAGGAGACCCAGGGAGGGACGCTGCGGCAGATGCTAAAGGAGATTTTGAGGAAGATACTAAGA
AAGGGTATGAAAGAACAGTATATAATCATGTAGAAGACACAGAATAATTTGAATGGGTTAAATAAGTAAG
TCCGGGAATGAGCCAAAGTTTGTGGCTTAGGAATTTATTAATAAATACTTACTTTCAGAGTTGTCATTGT
GCGAGCAGGAGCTGGGAAGAAAAATGTACTTTTTTTTCCAAAGGTTAATTTCTCTTAATTATTTTCATAT
TATTATGTAAGATGCTAATATATGGAAATCATGTGTAGGTTATATGGGAAATTGCAACTATCCTAGAGAA
TTCTAAAATAAATGTGTTTTTTAATGCAAAATCAGTAGTGATATTTTTTCCACTTACATTTTTCAAGTCT
CTGTTTATTCTAAAATATATGTGTTTATTTTATCTACAGTAGAAAACGTCCTTGTGATGTAATGCACCAT
TAGCCCGATTAAGATGCTTTCTGAAAGACAATTAACCTCATGCACTGAGAGCAGTGATGACTTAAGATGG
GGCCCAAAGCACTTTTAGGATCGCGAACCGATGAGCATGGGCTTGTGGTCACATTCACCCCCAAAACTGA
CCACACACACACACACACACACACACACACACACACAGCCGACATCACTGACTAAATATACCTCAGCTAG
AGCTATGGCTTTGGGATCCTGGAGGAGGTGGCACTGGGTTTATATGGCCTTACACTTTGGCACAAGCAGA
CAGCCACACTCACAACTCTCCCTCTGGTCCTCCTATTCCTTCACAGTGAGTTCCAACACAATTTGTTATT
TCTTATTTTATCCATCCAGTCTGGGCATCCCTCTTCCAGAACTTAACTTTTTTGTTCAGTGTGTGTGTGT
GTGTGTGTGTGTGTGTGTGTGTGTGTGTGTTTGTGTGTGTGTGTGTGTAAGAGAGACTCTGTTTGTGTGT
AACAGAGAGAGAGAGAGAGAAAGAGAGAGAGAGAAAGAGAGAGAAATAATTAGTCACCCAGTTAACACAT
GAGCATGCACACACATGTGGAAGACCAAGGTACATTCAGGAAATATCCTTAATGTCTTGTCTGTCTTGTT
CACTGTGACAGCAACTCCCACTCACAGGCAAAGCTCCTTTTGGTGTGGGTCATCTTTCCAGACAGCTTGC
TCTGGGAATCCTGCCTCTGCCTTACAAGTTGGAATTATAGGATAGTCTCCACATCCACGGGGCATCTATG
TAAGATTCTGGGCAGCGAGTCCTTAACTGTTAGACTCTCTCCCTAGCCCCTTCCAGAACTTTCTGACCCA
ACTCCCCTTTACCTTCCTTTTTGAGATTTATTGAGTATTCTTGACAAATGGAGACTGTATACATTTGAAG
TATGAGGTATAGTATTCTGATCACATTATACATTGAACAGATATTTTAAGATCAAGCTCAATCTCTGTCT
CTCTCTGTCTCTCTGTCTCTCTGTATCTGTCTCTGTCTCTGTCTCTGTCTCTGTCTCTCTCTCTCTCTCT
CTCTCTCTCTCTCAGATCCACTGTCCTAACATACGCCACATGCACAAGACCCCAGTGACAAAAAATTCAC
TGTTCCCAGGCTCTGATGTGTTGTTCATCCTGTAACCGAGTGATGTTGTACATTCTGTACTATCTACTTC
TCAAAAGGAAAAATGAGCACACAACACACCCAGTTAAAACCCTCAAATTACTACTTGTCACAAGTTGGAA
AGTCCCTCTGTTGAAGTCACTTTGTTGATAGACAGATGCTGTTCCAGAAAGACCAAAAGCTATGCCACAA
CATCTCGAGCCTGGGAAATCATAAGTTTAGCTTCTTGTGTTTGTTAACTGAACAGAAAATGGGGTTTACA
AAACAACTAGAATGTAAAATTTCGTGTTGCTAGAATACTCAGTCACATAGGTTATAGAGCAGCTAAACGT
AGGGTTCAACAGGGGTGTGGTTGGGGGATTCATTTGTGTGTATGAGTTGAGTGCCTGTTTTCAGGTGGGA
GGCCACATACGTGTGTACATACGTGCAGAGATGAGTAGAATGTGCATTTTCTTCCACACTACTCTCCATC
TCTCAATGAATCCCAGCCCACCGTTTTGGCTAGTGTGGCTGGCCAGGATGCTCTTGGCAATCCACCTGCC
TCCATCCTACAATGTTGTAGACATGATTAGCCATGCCTGGATTTTTACAAAGGTGCAGAGAGAATTTTAA
CACTTCATGCTTGCAGATCAAAGGCTCTTGCCCACTGAGTTATCTTCCCAGTCCCCATCAGGATATGGTC
TATCGCAACCTTCATGCCCTGCCTTCTTCTGTGTGTGTCTCAGTGTCAAAAGGGATATTCTCTCACAGAA
AAGGTTCCATCCCCACATGCTCTGTGCTTGCACCCAGAACAGAGTATCTCTTTTATCAGCAGAACTAATT
CAGAGGTGGACATGTTCTGATTGCAGCCTCTGAGCTACAGAGAAGACTGGCTGCATCTTCAAAACTTGGG
CATTCTTACCCTGTGAACTGAAAGCTGGTGTCCCTCCCTGTAGTATGGAGAAAAGGAGAGAAGGATGAGG
GAAAGAGATGAAGGCAAAGGTGTAGGGGAGAGGTTGAAGACACATTAAAAGTTCCAAGTTAGCATCAAAC
CTGAAGACTAGACAGGGAGAAATTGACAGTGTTACTTATGTCACCACACACACACACACACACACACACA
CACACACACACACACACACACACATATGCTGTGCCTCAGGTGTCAATCCCCCACTAAATAAAATGCTCTA
TTAGGCTTATCTGTCCCTCTAACGAGTAGCCTGTAATTAAATAACCACCTTTTAAAATCCTGCTAGTCTG
AAAGAAAGCCATTTGAGCATTTTCCTTTGCTGATGAATTACACAGACCAGTGGTCCGTGATAAAGAGGCC
TGTTCTAAAGCAATGCATGAGAAAAATAAAACACATCTAAAACAATTGATGGTGGATTAAATTCCACATC
TCCGGCCTCACTCAGTAGACTCTGTCCCCAGCAGGGAGCAGAGCCCAACTAGGACCAGCTGCAAAACTGG
TCTTCCAGAGTGTGTAAGATCCAGTAGGGCCACGTCAGGGAGTCGGTCACACCTCACTTTTCCCAGAACA
AATGCTGTTACTGCCCATGCTGAGGCACTGAAGCCGAAAGAGTGAGGAAAAAACAACTCCCTTTGGCAAC
CATTTCTCCTAAGGAAGTTCCCCATCAGGACCAGAGTTTTTTCACTGCTGCTTCAGGGCCTGGTCATGGC
TGTAATGGATGTCTGTGGTGTTGACTTTTTCTTCATAAAGTTCTTTCTAAAGAGTAATTTGTTTCCTCTT
TCTTCCCATGGAACCCACCATGCCATTTACATAAGAGATGTCACCATATCTTTTTAAAGAGAACCCAACT
TAATCCAATTCTACCCTCTGGCATTCAAAACACTTATCATTTTCATAGCCATATACTTTAGAGTGCTGAC
TCACTCCTAAATCCAAAATCTCATCTATATCAGTTCCTGGTGAGAATCAGGTATGATTCACCATGGGGCA
CATGTCTCCACCGTTTATGTGTCTACAGAATCAAGAAAGCAAGATGCATGCTGCAGTTAGCAAAAACTGG
TTAAGTATAACCTATGATCAACTCAGCATCACTTGAAGAGAGAAAAAGACAGACAGACAGACAGACAGAA
AGACACACACATGAGGGGGGGTTAGCAAATGTCTTATTGTGTTATTCTGTTGGTCTGTGGACAGGCCTAT
GAGGAATTGCCTTGATTGTCCAGTGACTTAGGGGGGCCAAGCCCACTGTTGGCTGCACCATTCCCTAGGG
AGGTCATTCTGAGATGTATAAGAAAGCTATTTGAGCTGGAGGAAGCCAACAAGCAGAGTCCCTTGGTGGC
ATCAACCTCAAGACCTTGTTGTAGTTCCTACTCTGACTCCCCTCCCTGATGTGAAAGTTGAAGTCAAAAT
AGTTTTCTCCCCTTCACTACTTTCCGTCCAAGCATTTTATCACAGCCACAGAAAGTAAACTAAAACAGAC
TTCATGGGGCAGCAGGGAGGATTGAGGCCTCACTTATTCACAAGAACCTGTGCTTGCAGCATCTGGCTCT
TCTATCACTGTAAGCCACAGTGACCTGGGAAGGCTCAAGATAAGGATGGACAGTCTGCATTACCTACAAG
ATGAAACAGTCACTTCTGTCCTTATTCCATGTACAAGAAAGAGTGCTTACGGCCCAGTGGTTATAACGTT
TGACAGTGGGAACAGAAAGAGAGGAGGAACTTAAGGCTTCCCACAGGGCCAACAAAATTACCAGAGGCAG
AGGTGAACCTGGACTCTGTAGTACATTTCCTATGTGGGCTCCCTTACCCCACCTGGTAACCAAACAGAAG
GTTTTAAGTCAAGAAAGAAGAGAGCCACCAGACGAAAAAAATCCAATTATCTCAATAATGCCCCTGCTTC
AGCTGCACTGCCCAGAGGTTTGTGAGTCTGAGGACATGTCTATGAGGAACTTCTTTGATTTTTCACTGAC
TAAGGAGGGTAAAGCCCATTGTGGGTGGTAACATTCCCTTGGCAGGTGGGTTCTGAGCTGTATAGAAAGA
GCCAGTCTTGGAGATTTTCTGCTGCTCATGTGGTGTTTTTTCGTTTTTTTTGTTTTCTCACTGACAGACA
GGGCTACAGTATTGCCTACAGGGAAGCATTGAGTCTGCTGCACAAAACTCACCATCTTACTGTAAAAGAG
CTCAAGGAAAATTCCAGTTCTCATTAAACAGATAGTGGCCACCTTCCCCCCTTCTCCAATTTCTAGTCAT
TAACAAATTTTTAAGCTCCTGCTATCCCACCTTAACCACAACATACTCTGACCTTCATAAGACTGCTGAC
ACTCAAGCAGTGCAAGCCACCAGACAAAGGTAACAAATACAAAAATACACTGCAGTCCCCAACTCAAATG
CTTACAAAAGCCTTGTCAACCTGCAGTCAAAACAGGCATCAAGTTTCTCTCATTACCCACCCCTTAATTG
TCAAATAATTTGCACGTCTAACTTCTTTTGGTTAAAGGGGTGGGGAGACTTCTTTCTACTTTATGATCCA
TTTTCTTTAGTGTTGTTAAGCAGAGAAGAGGACAATCCAGTCGACCTTTACTCCAATAGGTGACTGATGT
AAGCATGAGGCTGTCCCTTTTTCTCCAGTAACTATAAATCTAGATGCCTTTTCCTTGCAGGATGTAGGAA
ACGAGCCTTCTACCCCATCCTTCCTTTCTCATTCAGGAGTTCTCATGATCACTCTGGCATCCACCTCATA
CCAGATAAGAAAGACTGGCCATGATCCCTTCTGCCGTTAAGGATCGGACCAGACTATGGGCTGGAGAGAC
GGCTCACCAGCTAAAAGCACTGGACTATCTTGCAGGGGACTCATGTTTGATGTCTTGCACCCACATGGCA
GCCCCCACACATCTTTAACTCTGCTTTCAGGGAAAACCTTCTGCTGGCTTTCCTGAACTCCAGGCATACC
CAAGGTACCTATACATGCATGCAAAACACCCCTACACATTATGTATATATATATATATATATATATATAT
ATATATATATATATATATATATATATATGTAAGCCTTAGAAGACAAGGAGGAAAAGGAAAAGAAGAAGAA
AGAGAAGTGAAGGAGGCAGCCTTATGAAAGCCACAAAAACACTGCATTATTTTTTTTTATTACTTTATTT
ATGAGTACACTGTAGCCATCTTCAGACACACCAGAAGAGGGCATCAGATCCCATTACAGATGGTTGTGAA
CCACCATGTGGTTGCTGGGATTTGAATTCAGGACGTCTAGGAAGAGCAGTCAGTGCTCTTAACCGCTTGA
CTATCTCTCCAGTTCCTTGATTATTTTAACTCTGTAGTCCATAAGTCTGAGCTCTTACTTTGAAGGAAAT
GCCCGGTGTGTGTGTGTGTGCACACTGTATATTATTAATCAGGTGCTCATGTGTAGAGACAGGTGGATCC
TGGGGCTTGGGTGGCCAGCCTGCCTAGCCTAACTGGTGAGATCCAGGACAATGGGATACCTTGTTTTAGA
TGATGTGGGTGGTGTTCCCGAGACTGACACCAGTCTTTCAGCCTCCACAAACATGTGCACACAACCGTGA
GTACACATGATGCTCACGTTACAAAAAATGAAAAATGAAATGTGGAAATTCAATAAAGAAAGCTCCTTTC
CAGCTGGTGGGGTATAGAGAGGATTGCTTCTTCGAGTATAGTTATCTCTGAAGAGGAAGTCAATAAATGA
CTCAGACAAGAGCCTTTGAAATATCAGCTGCCAACCCAGGGCCCAGACCTCCTCTCTGGCTACAATTACC
TTCTTAACATGGCTCCACCTTTTCTCCTGGGACACAGGTTTCCCCTTCCCCATAGCTCTCCCCTACTTTG
AGCTTAAGAACCAAAGAGCTAGCCAAGAAAGGAGGGGAGAAAGGACAGGAAGGGCTGGAGAGGAGGCTGC
ATGTTATCCAGTCATATACACAGGCAATTCCATTGGCACTCAGTCCACGGATGCCAGGCAATATCTCTGA
GCTGGATGCCCAGGTGGCAAAGGCATGGTTTAATAATCAAAGAGGTGGCGGTCTTTACCACAGTAAGTTC
AGCCAGCTGTGAACACAGTCAGCACACAGAAGAAGATGACAACTGTCTGTAAACTGTGAACTCCTGAATG
CGTGTGCATGCTTGTGTAGAAGGACTGTGTGTCTGTGTGTGTGTGCTCATGTGCATTGTTATTTAAGCTG
GGTTTCTCTCTTTTATTTTCATATATTTTTAGTCCCAGGACTACTTCATGACTTAATAAATCTTACCAAT
ATTTCTTCCACTGTGCCTGTTAGCTCTGAAAACCCCTGCTGTCACCCAACGATGTGCTTTACCTTGTCAA
TTATTTTGGGGACTTGTGGGTGAGACACTTTCTGTGATGCCCAAGAGACAAGAAGAGAACAGAACCCCAC
CTAGGCAAAAGAAAGTGGGTACAACATTGTCTGAAATTATTCGGGTTGGGAGATCACGCAGATAAGAGAA
CATGAAGTGAGAACTGAGCTCAAGCTGGACACACAAATGGGGACATTGAACCCACACAAGACCCCCCAAC
AAATGGTACCTGCGGGTTTAGGCTTAAAGGTACCATTCCATGGAGTGCCCAAAGGAATCAGTACTGAGTC
TGTTGGAACATTGGGGAGAATAGAAAGCCTTTGCCTCTGCTCTCAGTAGAAGAGACAGCAGTAAAATGGG
TTACAGATGTGGAGGGCTATGGCAGAAGCAGGTTTAAAGAAAAGAACTTGACTCATCGGCTTTGATTTAA
AATAAATCTTTATTATGGCAAATGGTGGTTATTAGATAATGCTGCCTCACACATCCTCCGTTCCGTCACA
ACCGCACTTTCAGCCCATTTCAGCTGGTTATGTGTTTATGGATTAAACGCCTTTTAATAATATCTACTAA
AAATTTTTTGGCTCTCTCCCAGGGCAAGTTAGTAGCAAAACTCACTGTATGGCTGTTGTCTGAAGCCTGG
ACCAGAAAGATAATGGCCCAAGGTATACAAGGCAGGTGAGAACGATCATTTATACCCCCACATGTGACAG
CACAGCTCTGTTACGTGATCAACAGGAGTGCTTGAGTTAACCTGGATTCTGGGACCAGCAGATACCCGCT
GTGCCCAGTTGGGTTTCTCCGGGTGCAGGTCTGATTCTTGTGGCAAAAGGTCGGGAGCGTGCTACAAGCA
ACACTGAGGAGCAGCATGGGGACACTTCATGGAAACAAGGGAAGGAGAGAAGAGAAGGAAGGTGTCCTTC
TCTGGTTCATAGACAAAAGGTCTGAGACCTGAGTACCTGCTTCTAACTGAGTATAGAGCCACTCCCACCA
TGTGTGTATGAACTTTGCTGGGGTCTCCAGTCTATGATCATATTCACTTTTGGTCCATCATTTCCTACCA
GAAGGAGGAGACACCCAGCTCCATCTAAAGGGACACTGTAAGCAGGCTGGTTACGATGTGGAGGACAAGA
CTAAGTAGCATCAACACAGAAATACACTTACATGCATACAGACATGATGATACATATATCCACAAGTATA
TGCACACCAAGAACATATGCACACATGCATGCATGCACACATAAGCATACATAGATGGAATGCACTGATA
ATTTTAAAAATACACATATACATATTAGTGTGTGTGCACTCAGTTTCACACGTGTGATATATTATAATGT
ATATATACAATATACTATATATATACAATACAAACACACACATATATACAATACATACACACATTATATA
CATATACAACACACACACACACACACACACACATATATATGTTTTGTGGTATCTGATTTCTGTATTCACC
CTAGAAATAGTCAGCCATTTGGTACCCATTCCTAAAGCTTTTTCTTTTATACTGCATGATTGCAAATAAG
CCGGTCACTAGGTCAGTAAAATGTCTGCCTCACATATTAGTCGGCCTCTCTACAGCTTTGATATAACACT
CTAGCCAAAAAAAACTTGATGACGGAAAACGTCTCTTTGGCTTGCACCATGGATTACCAGCTTTTGTGGG
CAGTCAGACAGGAACTCGAGGAGAGAATTAAAAAGGAATACTGCTCACAGTCTTACTCACTAGCCCATGC
TTAGTTGGCGTTCTCTTTAAGCCCCAACCCTGGCCTAGGAATGATGACACCCACAGTGGCTGGGTCCAGC
ATCATCAACTGTAAGTCGAGACAGTCTCTCACACATTAGGCCACAAGATAATCTGATGGAGGCAGCTCAT
CAGTTGAGGTTCTCTCTTCCCAGGAGACTCTATGTCAAGTCTCTTCTATGTTATGTCAAGATGTCAGTGA
AAACTAACCAGGATACCTCATAAACATGAAGACCTGTGTTTAGATTCCCAGAACCCACATCAAAATGTGA
GTGGAAGAAGCTTCTAATGCCAGTTGGGGAAACAAGGGCAGGATCCCCAGGATCTGCTGACCACAACAGC
TGGCATGATTGGTAAGCTGGACATTTAGAGACCCTGTCTCGAAACACAGACCATGCCTGAGGATGAGGCT
TGAGGTTGTTCTCTGACTCTACCTGAATGTGGAGACATATACACACATATGCACACATATGCATCTATAC
ACACCCATGTACACACATTAGATACATAGATGATAGAAATTAGATAAACAAATGGTAGATAGATAGTAAA
TAGACAAATTATACATAGACAGATTATAGATAATAGGCAGATAGATAGATAGATAGATAGATAGTAAGTA
TATGGATGATTGGATGGATGGATAAATAGATGAGAGATGATAGATAAATAATAGATAAGATAGATAAGAT
AGACAGCCAGGCAGACAGACAGATAAGATAAATAGACAGCATTGTATTTGAAAGCAACTACTAGAGACCA
GATTGGAGTCCCCGTCCATCCCTTTCAGAACATAACCTGTATTACAGGGAAACTCACAACTTTCCAGCAG
AAAACATGCATCCTATTCCAGCAGAGAGGTGAAAACAGATGTTTATGTTTTCCCTATGCCTTCTTGGGTC
AGCACTGTGTATCACAAGATGAAAAACATGCCACCGTAATTAAGTGTTAATTTCGTTGTGGCAGCTCAGT
TATCAAGGAAGGCAGCTCGAACCAATGACTACATTTGACCCGAGCTTTGCTGAGCCCTGAAGTAAGAACT
GTGGATCCCAGGAGGCCGGAGCTCTCATGCAACACTCCTGGAGAGTGAAAATGACCTCTCCCTACACGAG
TGATAGTTCTCCTTTAACTTTAATCAACTTCTGTACTGGCTGTGTCCTCCCTGCAGGCCGTGAGGTCATT
GTAGTGCTGTAGGTTCCTGAAGTATTGGATCTGGGCGGTAAACCAGTGTAGATGTGGATTGTAGGATGGC
TTCCTGCCTGGTGGTATCTGGACCAGCACAGAGGTGCAGGGATGAGGGGCGAGGATGACAAACATCCTTC
CTCCCCTGGGTCCTCTAGAACCTGTGCCCTATACACTGCATTAGCTTTGCTCCCTTAGCTACCTGGTTCT
GGTTATGTTAACACAGGGTGACTTCTGCTACTTTTTAGCCTACATGAATGTCTAGCAGCTTATGTTACGT
GACCTATCCTGGGTAGACCTGAACAATATGTGTTCACCTCATGTAGTCCTCAAACTACAAACAATTCCAT
CCAGGTCTACCTTATCATGTCTATTCAGGAGCAGACGACTGGCTCAGACAACTCTATCATTGGAAAACCC
ACTCCAGCATGGGTGACACTCAAAATAGCTACATCCTGTAGCTTTCAGCCCAACCAGCAGGCAGCTCCAC
CCACCCCTGAACACCGGGTCAATTGTTCTCATCTTATTGCTCTTTGGAACAGGACCTGAGTGTCATAACC
TTCGAGAATCCTAAGCCTTATAGGTTTCTTAAGCTTCCTGAATCTTCTGAGCTACCTTCTTCCCTCCGGA
AGGGAATGCTTCAATTCCAATGGATTCCCAACACAACCCATGAAAAAATAAATGTCCAGAGGTCCTGAAA
CAACATTCATTCAGTCAATGCAACTAAAGCCAGAGCAAAGAACTTTCTTGGTGAGTGCTGTCCTTTGGAT
TCCAAATGTCTCCCAAGGTCCCGTGCGAAGGGAGGGAGTGCTGTAGAGAATGGCTATTGTTTCCCCAGCA
ACACATCCTAAGACCAAAAGTGTGCAATTTGAAGGAGCCAGGATCCCTGCCCAAATCCCTGACTTCAAAG
AAGATACAAGAAACCCAGAGAGGAAAATAGCTAAACTTGCAACAACCTCGCCTGCCGCTTACAAATTTGT
GATTTACTTGTAGAGAAGAAGCTACATCTCCCAGCTCCACCCCTTTCCAGAGGTTACTTTAGCATTAGCT
CTAAATTTCAAACCACGAGCAAAGGGGGCCCAGAATGATGCTACTGAAAACTGAGTTGAGCAAACAAAAC
TGTGTAATGAAGATGCACCGGAAGGCCCTGGGTTTGGTCCCTAGTTCCAAAAAATAGAACCAAAAAAAAA
AAAAAAAAAAGAAGAAGATGCACTGGAAACACAAGGGAGCTCGGAGCAGGCTGGTCTCAGTTCTACCCCT
CATGCTGTTGCCCCCTCCCTTCTCCACAGGGTGGACCTGCCTTTGCAGGCAGAAATCCACAAGTTCTGTC
CCAGGGAAGTTAAGAAGGACTTCCTACACCATCAGCCGTGTCTCCTCTATGTTGACATGAATGAGATATG
AAGCTTTACGGAAGTTGAGAGAAGAGTGGCTCATCTGGCAGAGAACAGTACTCACAGCTCTGCACATAAA
GACCCATTCTGAATTCTCAGATGGTCATAAACAGAAGGGAAGGAAGGAGACCCACACTGAATAGTCCTGG
GGCTGAGCGGATTTACCTTGTGTCTAGCACGAAGACAGAAATAGTCCCATACATTCAGTGCCACTGTCAC
AGGGGAAGCTACAGCAGTGGCTCCAGCAGAGGACATCCCACTAAGAGATGGCTGTTCCTCCTATCAAGAA
TAGCACTTGCTTAAGAACAGGATCCTGACTACAAATGGGCCCTGGGATATAGAACCAATCAACCCAAGGA
ACTGAGTGCTATGACAGGATCTACAGGGGTTATCTCAGTGCAAGCATCTCCCCTTCTGTTTGGCCATGTC
ATCCCCACTGGGCTTGGGCCAAGTTGAGAGCAGCAAGGCATTCAGTGTAAGTGCCAGAAAGTAGCTACAA
CACATGCCCATACATGGGGGATATCACAACAGATGCTCATTGTCTCAGCATTGTGGAAGGTGAGTATCTA
GAGCCTAAGTGTTAATAGGGCTGTGCGTGCGTACACACGCATGCGCACACACACACACACACACACACAC
ACACACACACACACACACACACAGAGAGAGAGAGAGAGAGAGAGAGAGAGAGAGAGAGAGAGAGAGCTCC
CTATTTTTCCATTGTTTCTACAGGATGCAACCACCCTTTGGCTTGTGGGCACATAGTCCATCCCTGCCTC
TTTTGTCACATAGTGACCTCCTCTGCTTCCCATTATTCTCATGGTCTCAGAAGTCAACAGCAATGGAGCA
GAAGCCAACTCCAGTCCATATGGGATTAGCTTCACTCGGCTACAATGGGTAAGGCCCTGCCTTCCATTCA
ATGACACACACAGACATTTGCATGTAAAGATGTAAACTCATCATTCAGAAAGTAGACAACAGGATCTTCA
ACATCTCTTCACTCAGTGCAAAGCCAGAACAGTACCCTTGGCTTTCAAGACTGCTTCTAGTTAGTTGAAC
TGCTCTTAATTGCGCTATTCAGTTCCCTTACTGTCCTAACAAAGTACCAAAGTAACAAAGAAAAAGGAGG
CTGCCACTGTACACCAAGCTCCCATGATATAGAGAACCAGGCTGGAGTCAGGGACAGGCAGGCCATGATC
TTCGCAGTCTGCCTCTGTGACTTTATGGCTGCCAGCTTGTCCCCGTGTCTAAGATGTTCCACAATCCCTT
TGCAAAATGGTGGCAGCACCTCAGGTCCAACTGTTTAAAGATGTGTGCCCTTTAAAGGAGAATATCTAGG
AAGAAGCTGTCTGCGAAAGCTGACTGGCTGGTTAGAACTGCAGTGGTGAGGAGATGTTGGAATGTTGCTG
ATCCAGAGACTAGTTACCTGATAGTTTTAGTCCTCAGAATTCTTTGCCTACCTCTTTGTCAAAACTAATA
TATATCATAGATTTAAAAAAAAAATTGGAATCTATTAACTTAGTAAACCCCTAGCTACCACCATCCAAAA
GCTAAGAATGTCATCATATAGCATCGTGTGGCCATGGAAAAGATCCCCCCAATTTGATTTAAGCCTTCGT
GTGTGCCCACCAACATATTTTACATTTGCCTTGCATTATAACTTTCTTTGTTCTGTCAAACTATGAAACT
TCGTGAAACTGTGTCCACACTGGAATAAGGGGTGACCTAAATTTTTGTTCCTGGACCATGATTGCTCTAC
ATAGTTGCAGAATAAATCATCCTTAGTCCCTTAAGGTGAGAGCTGTGTTTCTGCGTTTACAGTCTCTGAG
GAGCATTTCACATTCAAACTATCCGAGAAAGGGAGGGGTGCACCAGAGGGAAGCAGGGACCAACCTCTTC
AGCCTGGAATGTTGAGTATCTTTGTCTCCTGAGTGAAGTCATGTGACTACAAGCTCCAATGTCTTTGCCT
CTGTTATATCTAATAATAAGATGTTATGAAGCAATGGTCTTCACCATGGAGAAGAAGTGGGTAAGGATGG
AGGACAGGAAGGTAGGGCAAAGATAGGAAGTAGCAGGGATGGGGGTGTGGGCAAAAATCTCAGGGAAGGC
AAATCCAGATGTCAAACATCAGACAAAGCTGCAGTTGTCCCCAGTTCACACTCTCCCTCGACTCAGAATC
ACAGCATCTTTTCTGCTAAGACCTGCTCTATGCTCCCTCCCTGAAGTAAGGACAAAGAGTCTGAAGGGCA
AACCTTGGAGGTCAGACTCCAGTGAGAGGGTAATGAGCCAGAGTAGAAATCAGCTCCTAAAGGGAACACC
ATTAGCAGTACCGACACCCTGTTAAAGAAGTCTGCAGAAGGTCTGGAGTTCTCTCATGGAAATCCAGAGA
AGCAAGGAGACCTATGCTGTCTGAGTCACACCAACACCCAGAGTCCTAGAGCAAATGCAGAAATCCCTGA
GCACACCAGGACAATACTCACCAAACACAAGAGCCCTCTAGGTTTGGCACTGGGCTGGGGACAGGTGTCA
AGGGGACTGAGGCTTTTCTGAATTGATAAGAATGTGCCTCCTACCAGGCCTAGTTAGACATTTAAAATGA
AATAATGGGGCATTTCCCACCCACTAAGTGGCTAAAGGTCCCGCTAATCACCAGTCTTCCTGAAGGACTG
ATGTGAGAAGCTCAGACCTTACCCAGGGCTTCCAAAAATCCACACTTCTCTAGACATTTCCTGTAACACA
GACTTTGCATCAGGGAATTGAAAGGGAGGGAATGAAAGGCTGGATTTTAAGAAATATGTCACACATGCAT
CTATATAAATTCTCAAAGAATTAAAAAGAAAACACCTGGGGTTGGGGATTTGGCTCAGTGGTAGAGTGTT
TGCCTAGCAAGTGCAAGGTCCTGGGTTCCATCCCCAGCTCTAAAAAAAAAAAAAAGGAAAGAAAAAGAAA
ACATTTCATTCAAGTTCCACTGCCTCCTTTGGTCAGCATTTTGCTCCAGGCTGGTGAGATGCTCAGCAGT
TCAAGGCCCTTGCTGCCAGGCCTGAGGACCTGATGTCCACATATGTTCAGTGGCAAGCTCACACACACAC
ACTTATTAATTAATTAACTAATTAATTAAGTAACTAATTAATTAAAGTAAATTATCATTTCTTAATAAAT
TAAACATTATAAAGCTGTCGCTTGCATTAAAGGGTCTGCATTATTAGCTGACCCCTCACCCGTTCTCTCT
CAGGCTCATCAAAGAGAGGACCAAGTGGGAATATCAACCTCCTGGACACTAGGCATGGATGTGTTGCACA
CGTGAACAAGCAGGTAAAACTCTTACATATGTACAACAAAAAGTACAAAAACAGAAGAGCAGTTCCTTGT
TGACATAAATTTTTTCGTGAATATTCATAGTGATTATCACAGTCAAATAAACACATTATTAATCTTTAAT
GCAATCAAGGCCACTAAAAGGTAATGATCACATGAGTCACTTAAAATCTATTTATTTAAATATTTGCAAT
AAAAAAGTGCAGTAATGAAATTAAAATTGTATTAATATACAAATTAATAAACATTAATTTTCTCATATAG
AGCTGACAATAATACTTTCCACATATTTGTTTGGCTTTGATAAATATTGCAGTTTGTGGTTAGTTTCTTG
TTGGTTTTTGTAGGAGTTCATTTCCAGATAATAGTCCATAAGCTCTATAAGCTCATGCAGAATACACTAC
AGGAACCTTGGCTCTCTTGTGTTGAATCCAGGAAGGTTGCTATCTGTTTCCTTCTTGTCTGATCAATTTT
CTCTACGTACATTACAAGGATATTTTTGTTCTTGGATTTTTCCAGTTTTGTGAAGCTGATAGCTGATAGA
TGATAACTGGAGAATATGTAATTTTTGAAGATCATTTTTGAAGCTACTTCCTGATGTCTGCACTATCAAT
GTTGTAGATTTTCAAATGTGTGGCCAAATGAACAGCTATTCAGGGACTAAACATGCCTTTTAACTACTGT
TGTTTTGTCTTTTTGAAAGAAGAAATCGGAAAGGGATGGTGATTGGGGTGAGGGACTCTGTGGGGGAAAA
CAGGAAGGATTACAGCATTTGAGACGTAAATAAATTAATAAAATAAATTAATAAAAAATAAAGCAGAATT
CAAACTATTCAGGAAAAATGGATTTAATTGATAGGAAACAGTATGATTTTATATTGTAACCTAATTACTA
AATTTTATATACTTTAATCAATTTAATGACTAATTCTCAAAAATTAGAAAATTGAAAAAAAATACAAGTA
ACTCAGTAGGCTGACCAAAAATAACAACAATGTTTCTAGAACTGTACACTTTCTATGCCCATATCCAATC
CAGAAATCCAGTTGACATTTAGTTATTGCATATCTTATGTCATTCTATTCTGTGATAATTCATTACTATT
TATATCTTCTGTGACCACACCTTTGAAGATAAATAATTACTTTGCTAGAATGTCTCTGAATTTGGATTTG
CCCAGTGGTTTTTCTCTTTTATGTTGAGATTTTATGTACTTGACACAGATACCAAAAAGTGTTTCTTGCT
TTGCTTATCACAGTTAAGCATTAGGAGGACGCCTGTCATCTTAACAACGCCCAATTACGAAGCAATGAAA
TTATTTTAAATTATTTTCCTTTCGTAGTTAAAATATTTTAATGTATTTTCTTTTGTATTTACTTTTAAAG
TAATAGAAGTTATAGGAGAATCACTTAAAGCCTATGGAAAGAGTGTGTGTCTCTTCAATACTTTATGCTT
TGTTTTCAGCATCTTGGTCATTTTTTTACCAACATTTTGTCCTGATTGGTCCTTACTGGATGTAAGTAGA
CTCAGAACAATGAGTCCGAGGTTATTATAATTATTGTCTTTCTGTTTTGGTGACTCATGCCAAAACATTA
CTGTAGTTTTAGTGTCATGGTAATTTTTTAATGTCTTCCATATTTTCAGCACACTTAAATGAAATTTTAT
TTTGGTTTAATTACATTCATAAAGACTCAATATTATAATTTTGTGTTATTTTATTTCCTGTTGAATAGCA
ACCTGAATCTAATTATCTGACACTTGCTGACTTTTATATTTGCATTCTGTCACTAGTAACCCACTTCAAT
TCCTGTATAATGTGCGCATGCATGCTTGTGTATGTGTTTTTGTGTTTGTGAATGTGTTTGTGTGTTTATG
TGTGTGTGTGTTGGTACCTGTGTTTGTGTATGTGTGTGTGTGTGTGTGTGTATTTATCTGAAATTATGAT
ATTAATATTGGTAATCACCTGGCTGAAATTCTTTTCCACCGCACTAATAGAAATCAAAAGGTGGAGGAAA
GACTACTCCTGTACCATAATCATAGGCCCTGGGTGCCCAGATCTGAAGTATGGACTGACCAAATGGTACA
CAAAGCAGAGTCTAACAATTCAATCTCCTGAGAACTACTTAGCAGTTCCAGTCCAATGGAATAAATGTAT
ATATACTGGGGAATATGGAATTGTAACATAACGAGCTTAGATCATATAAAAAACAATTTCTGGAAGATTT
CCAAATAGCTAAGAATAGATACAGAAATTTTCAAGGCCCCTGAGACATTAGGATGTAGTTTAAACTCTGC
CCAGATGAAAATGTTTAAGTACTGGACTGATCTACTAAAGTAATTTAGTAGCAAACATACTTTACAATTG
TTTGCAATTAAGCATGGTGGGGAATAAAGAGAACACACTAAAACAAAGTTATGTTTCTTAAGATTGTTTC
CAGACACCAAAAGGAGCACAGTGATTTTGTTTTCTTTTTTCACAGACTTTTCACCTTTGTGAAAGAGCAT
ATTGAGATCCTTAATTACCTATTTATTATCAGAACTTTCTTCAGACCCAGAGTTCTTCTCAGTGCCACCT
TGACTTCTTGGTTCCTTAAGCTATAGATGATGGGGTCCAGCATGAATCTCACTGTGGTATGGAAGATGAA
CAAGAATTTATCAATTCCTTGTGAGTGGTTAGATTTGGGCCTCAAGTAGTTTTATCCCAACCCTACAAGG
CAACCTATTCCCCACGAAACAATTGCCAAATGGGCACATACCTCACGACTCATTTGGGTTGCTTGGGGAA
GCAGGGCCATACAGTGGCCAAAGGTCATGACTGTCAATAGGCAGCACTAATTTGTACCAAAAAGTGTGAA
GAAAAGCTTTTGTGTGTCTCTTCCCACCTGAGAGATTCTTCAGATCTCACTTACAAGGCTCTCCAAATCT
TGGGTTTGACAGAGCCAGTGTAACCTATTTCCAGGATAAATAATTTCGCTAGAGAGAAGTACATGGGGGT
GTGTAGAGATAGACTGGTGCAGATTGAAAAGGCAATGAGAGCAGAACTTCAGAGAACTTTGCAATTGCAA
AGCATTTGACAGACAAGCCCTTCTCCTGACACAAAGAGCAATTGACACAATTGACACTCATCTCCTGGAA
GAGAGAGCAATAAGATATTAGAAGGTTTCTTGCAGATGAGATATGTTAATTTTTTTAATACATTTAAAGC
CTCAGTTACATCAGAGTCAAAGTTTTTGTCTGCAGTCACAAAAATTAAAGCTTAGAAAAGACTTATTTTC
ACAGATTTTCATATCTAATACTTTCCCTCTTAACACCAAGGGACTTTCAAACAATGAGAGAGAGAGAGAG
AGAGAGAGAGAGAGAGAGAGAGAGAGAGAGAGAGGAAGGAGGAAGAGGAGAATGAGGAAGAGGAATATCA
GGAAGAGGAGGAAGACAAAGAGGAAGAGGAGGAGGGGAGGAGGAGGAGGAAGAGGAGGAGGAGGAGGAGG
AGGAGGAAGAAGAAGAAGAAGAAGAAGAAGAAGAAGAAGAAGAAGAAGAAGAAGAAGAAGAGAGAGAGAG
TTGAAGCAGAAAAAAGACTAAACTTCCATTCTTCCCCATTCCATCTCTTCCTCAGCTGTTGTTTAGGCAG
TCGTGTTAGTTAGATATTATAAGTGTAATTTCTGGTGTTTCTTTGAGACACCATCTGATAGTAAACTTTA
GTCTCTTACAATCTTCTTGCCCCCTCTTCTGTAATGTTCCTCAGCCTTGAATCAAGTGACATTTTGTAGA
TAAAGCCATTGAGACTGGACTTGAAATTTCTATCCTTCATTTTTTATGTCTGGGATTTTTACTGTGATGT
TTGTTGCAGAGACTGTTATTAATTCTTTATATAAGGACACATGGCTATGATTGTTGTTAGGTATGATACT
GGCTTAAGTCAGTATGGGGCTGTACATTCTCCCCCATAACCACAGCTTCAATAGCCTTATATACGTGGAT
AAATTACAAGTACAATCCATGTTCATTGAACAGGTCTTAAGCAAAATTAGAGATCTGTTGGCTATCAACA
AGCTATTTATGCTACTGCACTGCCTTTTGGTTATCCTGCCATGTTGATCATTGTGTTTTACAGGCATGAT
GTGAACAACACTTGAAACTGACAAGACTGGTGATGGTAATTACAGGTTATACCAGAAATATGACCTGTGC
TTGGCAAATATTCCTGTATAAGAATATTGACTTTCTGATAGGCAGGAGAATGGTAAATTAAATTTCATTT
TAACATATCCAAAGGAAATAAAATTTTTTCCTGCTGTAGCATGTTTAATTAATTGAAGTAAAGAAATCTA
TTTACATGATGTTGTGGAAATATCATTTAACAATTTAATCCTAATTCCTTTTAAATGATTAAAAGTCATA
TGTAGTTGGTAGCTGTCATACAGTATAAAATTGGCATCAGGATTGGGACAATGAAATATTCTTTTTTTTA
TGCAAATGCTTAGTAATAATGAACAAAATTATGTACCAAGCATCATGCTGTAGGTAACTTATTACATTTA
TTCAATTGTATCAAAGATAATTTCATATTAGCTAGGTATCAAGTGCATAATAATTATGATTAAACTATTA
ACTAAATATTAAAATAAGCATACCAGATTTACCAACTGGACATGGAAAACAAAATATGTTACAATAATAA
AAATATTTCTTAAAAGCAATATGATGAAAACATTGAATGTATAAAAGCAGCCTGGAGCTTAATGTTTTAT
ATTGTGTTGCAATGAGGTGGCTGAGCAGATAAAATTTTATGCCATGAAAAACCAAGAACCTAAATTTGAT
ACATACACATAGAGGTTTGGAAGACTTCCATATTCACTACATGGCCAGAACACATAAAAGCTTATACAGA
CTATTAATAATGAGACTAATGAGGCTGGGGATTTAGCTCAGTGGTAGAGCGCTTACCTAGGAAGCGCAAG
GCCCTGGGTTCGGTCCCCAGCTTCGGAAAAAAAAAATAATGAGACTAATGAGAACAATAATAATAATAAA
AAGGAAAAACAAAACTCTAGTAAGATTTTAAAGAAATAGTGTATTGTATTGGCCTTATAACGGGAAATTC
AACACATTTTCTTAGTACATTAACTCTTCACAGAAAAACTAAAAGGTTTTTACTTCCTTCTATATGAAAG
AAAAACATATCAGATTGATTGTGTAAAGAAAGGGAGAACTGTAAACTGTAAAATTAATATAGTCATTGCA
GAGGAAAGAAACAGACACTAAACCAATGTTCTATAAGAAACATTTGGAGGATTTACTGCATAATATTAAC
ATATTTAATATAACAAATCTTACGATGATAAAGGAAAGAAAGCTGGAAAAAATAATGCCTCGATGTAGTC
TCAGCACCTAGAAGGTGGCAAGATGTCTCAATTTCAAAGATACCCTGATATATATGAGAAAATTATAAAT
AGGTTGGTTTTATTATGGAATTAGTATTGTAGTATTAGCTTAGTGGTTAAGAGCACTTACTGCTCTTTAG
AGAAAACACATTCAGTTTCCAACATCCATCAAGCCACTTGCAACCAGATGTAAAAGCCGCTCCAAGGGAT
CTGACATCTCCTGGTCTCCCCAGGTGCCTGTGTTCATGTGCACAAATCTATACTTAGACGTTCACACATA
ACAGATCATTAAAATAAAAAGATTCATGAATGTATTTTCTGCACAAATTATGAATACTAAGCCTTCTACA
TATGCAAGCACAATTGATGGAATTTTATAAGAATGGAGAAAATTCGTAAATTGCATAAAGAGTAAATTAA
GAATTAATGCTTACACAGTTCAGTAAGCATAAAGCGCTAAATTCACGATTGAATTGCAATGTAGATGTTA
AAATGAAATGAGCATTTGAATTTATGACTAAAATTAATATAGAAATTATTTTATTTAATTACATTCCTGT
CATTGTTCCCTCTCCAGGTCCCCTCCCACATTTCCTTATCCCATTCCACTGGTCACTAATAAACCGAATC
CCACTATAAAAACAAATTCAAAAAAAAAAATCCAAGCAATCATCTCACTAAATGTCCAGAAAGCATATTT
TCTTAACTTCATGTTAAAAGTCTAGGAAATATCAGAAATACAAGGACCATACTGAAGCACAGTAAAAGCA
ATAAACAGCAAACCATTTAGTTAACATCAAACTAAATGGAGAGAAACATAATGCAATCCCACTAAAATCA
GGAACTAGACAAGGACACCCCCTCCCTCTTCAATATAGTATTCAAGTTCCTATCCAGAGTAATTAGAAAA
CAAATATAGGTAAAGACATACATATTGCAAAGGAAGTATTCAAAATGTCACTATATGCAGGATGATGTGG
TAGTATATTTAAATGACCCCACAAATTCCATCAGTGAATTTCTAAGCCAAATAAACAACTTTAGCAAAGT
GGCAGAGTATTTTATTGATTCAACAAATAAGTAGCCTTCCTCTGCTCAAAAGAGAAACAGGCTGAGAAAG
AAATTACAAAAATGACACCCTTGACAATAGTCAAAAAGCATATAAAACACATCAGTGTGACTCTAACCAA
GCACATAAAAAGCATATAAAATACCTCAGTGTGACTCTAGTATTGAAAGATATATAGAACAATAACTAGA
GTCTCTGAAGAAATAAATTGAAGATCTCAGAAATTAGAAATAAATCCCATGTTCGTGTACTGGCAGGATA
AATATTGTAAAAACGGGCATTGCACCAAAAGCAACCTAAAGATTCAATGAATCCCCATCCATATTCCAAC
TCAATTCTTCACAGACATAGAAATGGCAGTTTTCAAATTTATTTGGAATAAAATCAATCCCAGGATAGAG
AAATCTATTCTGAAAAATAAAAACATTTTGTGGAAATCACCATCTCTGAGCTCAACTTGTATTACAGAGC
AATGGTGATGATAAACTGTATTGTATTGGTATTGAAAAAGGCAGGTAGATCAATGGAATAGAATTGAATT
GAAGACACAGAAAAGAACCCACACAGCTATGGCCACTTGAAAATTCACAAAGGATCTAAAAGCATCCAGT
GGAAAAAAAATAGCATTTTTTAAAATATGTGCTGTTTCAACTGAAGGGCAGAATGTAGCAGAATGCAAAC
CAATCCATTCCTATATCCTTGTACAAAGCTCAAATAAAAGTGGATTAAAGACCTCCACATAACACCAGAT
ACACTGAAACTAAATGATGAAAAAGCAGGGAATAGCCTTGAACACATTGGTAGTGGGGAAAATTTCCTGA
ATAGAACACCAAAGGTTTTTGTTCTAATATCAAAAATTGAAAAAAGGAACTTCATAAAATTTCAAAGTTT
CCGTAAGGCAATGGACACTGTCATTACCTTCATACACAACTAAGAGATTGGGAAAAGATCTTACCAATCC
TATATCTGATGGAGCGCTAAAATCCAATATATACAAATACTCAATAAGCTATGCTCCAGAGAATCAAATA
ACACTATTTAATAGTGGGCTACAGTTCTAAACAAAAAATCTCAACTGATGAATACTGAATGGCTGAGAAG
CATCTAAAGAATTATTCAACATCCTTACTCGTTGGGGAAAAGCAAATCAAAACAATCCTGAGATTCTACC
TCAAACCACTCAGAATGGCTAAGATAAAAAAGTCAGGTGACAAAAGACTCTTGCAAGGGTGCGGAAAGTA
AGGAACACTCTGTCACTGTTGAAATTGCAATCTCTTAAAACCACTCTGGAATCCAGGCTGGAGGTTCCTC
AAAAATTGAACATAGTATTTACTACCTGAGGACCCAGCTGTACCATTCGATGGCACATACCCAAAACTTG
CTGCAACCTACAACAAGGACACATGCTCCACTATGTTCATAGCAGCCTTATTTGTAAAAGACAGAAGCTG
TAAAGAACACAGATGTCCCTCAAAAGAGAAACAGATTCATATAATGTAGTCCATTTACAAAATCGTGTGG
TATTCAGCTACTAAATAGAATGACTTCATGAAATTAACAGGCAAATGGATGAAACTAGAAAATATCACCC
TGAGTGAAGTAACCCAAAGACAAATAAAGGAATAGAGCATGCACTCACTGGTAAGGGGGTAATCTCTAGA
ATGTCCCAGATACTTTTGATGTGACAGGTTTTCATCACCCAACAGTGATGACATTAGCCAACATCAACAA
CAACAGTGAAATTGAACCTGAAGACACCACCTGCAGTAGATAGACTTGACCAAAGTTTAAGGATGGGTCA
CTCACCTCTCTCTTATTAAATCAGAGTTATCCATGTCTAGTTGAAATGCAGGGGTCAATATGGAGCAGAG
GCTGAAGGAAATGCCATCCACAGATCTGCAGACAACAAAATGGACACTGTTGCTGATGCTAAGATGTGCT
TGCAAACAGGAGTCTGGTATGGCTGTCCTCTGAGAGGCTCTGCCAGCACTTGACTGATACAGATGCAGAT
ATTCACAGCCAACCATTTAAATATTCCTACAAGTCCCAATGGAAGATGTAGTGGAATGGATGATGGAGCT
GAAGGAGACTGTAATTAACAACAATATCAATTAACCAGACCCCTCTGGGCTCCCATGGACCTAACCACCA
ACCATAGATTATACATGGTCTGATACCCTACATATGTAGCAGAGGACTGCCTCATCTCACATCAGTGGAA
TGAGAAGCAATTGGTCCTTTGGATGCTTGAAGTCCCAGAGAAGAGTGATTCTAGAGGGGTGAGGAAAGAG
TGAATGGGGCTTGCAGAGTCACCCTCTTAGAGACACAGAGGAGGAATATATGGAGGTAGTGTTTATGGAA
AGGGGGTAATATTTGAAATATAAACAAATACAATGGTTAATAATACTACTAATAAAGGAGTGGTATTTTC
CAAACATTACTTTACTGCACAGGTTAGCTTGGAACATTTATTGTTGCCTAGATGCATATTTCTTCCTACA
GTAGCTGATACCTTGTTTCTCTGAAGAGTGTAGCCTTAGATCTTCCTCTCCATTCACAGAAGGCATAACA
CTTAACTCCTTTCTCCAAGCAAGGGTGATTGTAGATTTGTCTGTAAACGGCAGGAGTCATTTGTACAATC
TAATTGGGGGTCATGAAAAGAATTATTTACAAGCAAAGCTTGTAACGCAAACAGTTTGTGTTCTATCAAC
TTACCAGTATTGAAAGCATCCCAGGACTTCTGGCCAGGCAACTGCATAGGATGTCAAGAGACATTAAGAA
TTTCAATATATGTGACTAGAGAAAATACTTTCCATTTTTATCATACTCAATATTTCAAAAATATCATCAC
GGAATGAATATTAAAAGCTTTAGAACAAGAAAAAAAAGTGAGACATCAAGACAGAAGCGTCACAGTAACA
CATGAAACTCACATGGAATTCTATTATCAATCCCATGCATTCTATGCTCTATTCATATCATATCACGTGT
TCATTCCCTAACACAGTCCACCAGTGATTTTCTAGTCCCTGCAGTCTCTGAGGAGCAAGGGTCTTGATTA
GCCTTTACCACTCGCTCATGAGGTTCCAAGACACATCACTACACCAAAGCTGGTGTAAGAGGCGCTTGAC
AGCACAACCTCCGAAGCACCCTTTGCCCTTTCCATTCATGTTGCTCCTTCAGGAATCATTTGTCACGATC
CCTGACAGTGTGCACAAAACAGGTATCACTCCGGACTCAAACGAAGAGAGTCGACATGGTTCCTCATCAT
TCAGAAAGCTTGGGTGATCACCCCGCTACTACAAGCAGAACTGACAATTGAGGCATCTCCTGGCTGGGCC
GTGAAGACCTCAACACTGCCCCGTGCAGACCTCGCGACTGCCCGGTGCAGACCTTGCGACTGTCCCATTC
ATACCTTGTAACTGCCCCGTGCAGACCTCGAGACTGCCCCATGCAGACCTCGCTACTGCTTTGTGAAAAC
TCGAGGACAGCCCCTCTCGAGCTTTGGTTGTTCCCTGAGATCAATGGTCACTTGAGATTTCCCTGCTTTG
CCTTTCGGACTTGTCCACAGTTCTCGGGAGAGAGAGAAATACTCAAAGAATACAGCTCAAGTGATGCTCA
CCATGACTCACCACTGCCAAGTACTTTCACTGCCCCTTCATGTGGTAGTGTTTAGAGAGGACAGGGAGCC
TCATCCCGGACTTTACCCTCTAACAATGCACCAACAATATCCCAACCTCCATGGCGTGGGAACCCCTTCA
CAGTCCCCCAAGATTATTATAACCCCGGAGTACAACAGGGGAATCCGTTGAAGGATTCCCAGGCTCCACA
GACTGGAAGCCCATTTAGTGTCGCCAAAAAGGATTATAACACCGGACTCCAATGGGGGAAGAACTTGAAG
GGTTCCCAGCCTCTGCATCCTGAGAACGCCTTCAGTGTCCCCTAATTGGATTATAACATCCTACCCCAAC
GGGGGAAGCACTTGAACAGAAGAGACCCGAGCAACTTCCCACCTCCGGGACTACTTAGACGGACTCGGCA
AAAGTTCAGATGCTCAAAACCTTAAGAAGACCAGAGATTCAAAAAACCTGATGCTCGTGTTACAGAAATG
CTTCAGAAACTCAAAGATCATACAAAGGATTCAGTCAATAAGAGGGCACTAGACTCCAGAAGGGAACTGA
CAAAGAAGAAGAAATGGACAGTTCCACTTCCTCTGAGGGTTCCTGAGGGCAGAGTAATCCACTGACCAAG
GATAGGAGATTACTGAGTAACCCACTGGCATAATATATATTTCATATGTATGTAGTATGTGTATAGTATG
TATGTGTGTAATATGTGTGTATATATGTAGTATGTATGTAAGTATGTATGTATGTACACCCATGTGCAGT
GACCCATGGAGATCAGAAGAGGGCATCAGACTCCCTAGAGTTGGCGAACATCTAATATAGTTGCTGGGAA
CTGAACCCGGGTCCTCTGAGAGGAATGCAAACCATCTTAACTGACATTATTTCAGTTTCCCTTCATTTGT
GAAACATCTTACCATCCATTGTGTCTTGTACTATGCAGTGTCAGTTTCTTAGTACAATGGTGTCCCTTCA
CTCAGACTGGATTTTGACAGTCTGTTGAACATGTAAGAGTGGCATGGCAGGAGGATAGCGTGGTGGGGGG
AATGCTCTGATGCAAAGAGGGACATTGTTACTGTGTCTGGTGTCCTGCACTCTGCAGCATGTGCCTCCTG
CAAAGCCAACAGCTTTCGATGTTGCCTGAGCTGACAGCCCTTGCAGCCTCCTCTTGGTCCTCCTCTATAC
ATCCCCAGAGTATCATTCTGAGGGATCCCTGAAGGGAAATCCCTGATAAAAATTCTCCAGTGCTTACTGG
AACCTCAGGATAAAGCCCAAACTCCTGGTTGGGAAATAAAACCATCTCCCAGTCCAGCACAGCCTGACAC
CGGGTCCCATCCATTCTGCCTGCCATTCAGCCCACTAACGCTTCTATTCTGATAGGGTCGATGATCATAT
TAGATTAGGGGCCCAGCACATTCCAGGCTGGCCTTCATTATAACCACTTACATGCAATGACTCTATTTCC
AATGGATATCACAGCCTGAGCAGCCAGGAGTTAGGATGAAAAGAGAGCCTGGTGCATAAGCCAGACACTC
ACCCTGTCAGGGATACTGACTTACTTTATTAAATGATTTTAAAAAATGTATAAAAAATTAGGAAAGGCAC
AGGTTATCCGTCGAAAACTGCTAAGCTGAGACATTAGGAAACCTTTTGGATACATCAGTTCAAAAAGCCA
GATACCCTGGCCAAGACCTTCGAGATGGGGCTTCACAGAGATGGCATGTTTAGAAAGATGACAAGGTTGA
AGACATGATGCCTTTCTTGCTAAGGAATTGGAGACCTGCCCTTCAGAGAAGATGGCTTCAAAGAATGAAC
TCTCCAACCACCTATACTTGGAACAAGTGCTTGTTCCTATGGGGGTTGGGGGTGGCAGCTGCATTTCAAC
CTCAGGTACTGGACAGTCTACTGGTCCAGAACTTCACGAGCCGGCTCAGTGTGGGATGAGTTAGGTGGAG
AACCACTAGCTTCCTCACTTCAAATAGCCCAAGGAAGGTATGCCCTGCTCTGTCTCCCTGCCTTGGAAAG
ACACCTTCATCCCTGTTGTTCATGCCCAAGGCTTCCTATGGTCCTCTCCTGTTTGCATCTGAGTCAGCTG
AGGTATGTTGACATACCACTTTCTGCGAGCTTTCCTTAAGAGCTCTAAACACCCAACCTGTCCTGTACAC
TCCATCTCTATTGTTCTATTTAGCTTGATTTTTTATTTCTTCAACAAAACATGAGCGGGAAGTGGATTTC
TCAAATGGCTAATGCTTGCACTCTTATAAGTTGAGGCCCAGGTTAACAAAATTAATTGTGGGCAGTAACT
CACACAGACAGATCTTTATGCCTATTTTCTTGGCTTTTAATGATGTTTAAAATGTGGGATTTTGGGGGAC
AGAAATTACAAAATGGTAGCAATAATGTTCCATCGTGTGTCTCTGTTAAGGTTTGTTTTATTCAAAGTGA
CAAATGCTCCTCCGATGTCTCCATAATTTAGGAGGTAAAGAGGTGAGTTAGGTCCATAAAACAATGGCGA
AAGGACCCAGGGCTGGTGGTTTTTTTCCCCAGTTTGTCCTTCAAATATATCTTGGGACCAACCGGTTATA
GCTGCGGTTCACAACCTGTGTGGGGGTCATGATCCCTTTGACAAACTTCAGTCTCCAAAATGATTCCTTA
CTACGATTCATAAAAGTAGCAAAATTATAACCATGAAGAACCAGCAAGAATAATTTTGTCATCAAGGGTC
GTAACAACATAGGAACTGTGTTAAAGGGTGGCAGTATTAGGAAGGTAGATCACTGACTTATAGTCCAAGA
AAGAGCGTCTAGCTATGGGCCAAATAAAAAAAAATACAGGATCTCCAGCATGCCAGTAACATGGGATAAA
ATGCAAGCTGGGGAGATAGTTTTGTGGGATGCAGTACCTGCTGTGAAATTACCAGCACCTGCATGACAGC
CCATAACACATGATTGGAGGGATAATGACAGGACACATGGAGGGTCCCATGGCTACAGCCACATATATAG
CAGAGGATGGCATTTTCTGGCATCAATATGAGGAGAATACCTTTGTCCTGTGAAGGGTTATTTCCCAAGT
TGGGGGAATTCCAGGTGTTGAGGTGAGAGTGGGTGGGAGGAAGAGAATCCTCATAGAAGCAAGGGGAGAG
GGAAATGGGAAAGGGGAGAACCAGGAGAGGGGATAACATGTGTCAGATGCCTATGATTGCCAGGAACAGT
GAGTTTTGGGTTCAGCAAGAGACACAGTCTCAAAAACTAAAGATGAGGAAGATGAATGAAGAGATGTGAT
GGGTCTCCCTCTGTTCTCCTCATGCACATACACAGAAAAATGTGTAAACCCCCCCCCACACACACAGCTG
CATTAGGACAAATACTCAAAGAATTTGAATTAAGAATTAAGGTTGTATTTTGGGTGTCTGATCACACCTT
TCCTTCCATAAATTTCCCGTGGAAAAGTATTTCGAAGGCATGCATGTCAGATACATTTCTCATTAACATG
AGATGATTTTTCTCCCAAACCAATAGGTTTTGATTCATGTTATAAGTCATAGACCCAAGACACAGCTACA
CCAGAAAGGAAGAGCTAGATATTTGAGCTAAGAATTTCCATTCCAGGGCCAAGGTCTATGATGTCACGGA
ATGCAGAAGGTGGTCCATAGAACTGAGATGTTTTCTGCGTCTCGCAGTGTCCCTGACTCCCAACGAGGGC
TGCTGAGAATAAGTATACAACAATAGACTCTAGGATAGCTACATGATATACTCTCCTTGATTGTATTTAT
CAATGACATGAAGTTTTGTTTCTCACAAAGAATAGATCATCAAGAGTCTATGCTCACCATGGCCACACCA
GGTCCGTTTGAGGGTCCATGCCCTCTCCAGGCTCTGTGGATGGAGCCATGAGACCCCTACAGGGCTCAGT
GAAACACTGACTATAATTCACATGGCCCTGAAATGAAGAAGGAGCATATTGATTCTTCATGTTTTTGATA
TGACAAAATACAAACCAAAAACTTAACGAAGACAAGAGTGCTTGTTGACAGGAGACTGATATGGATGTCT
CCTGAGAGGCTCCGCTAGAGCCTTACTGATACAGATGAGGATGCTTACAGCTAATCATTAGACTGAACAC
CCGGACCCCAATGGAGAAGGAGTTAAAGAATGGACTGGAGAAACTGAAGGCGGTTGCAACCCCATAGGAA
GAGCAACAATTCCAACCAAGCAGAACCCACCCACGAGCTCCCAGAGTCTAAACCACCAACCAAAGAGTAC
ATATGGAGGGTCCCTGGCTCCATCCACGTATATAGCAGAGGATGGCATTGTCTGTCATCAATAGGAGGAG
AAGCCCTTGGTCCTGTGCTGGCTCATTTCCCCAGTGTGGGGGAATGCCAGGGAGTAGATATGGGAGTGGG
TGAGAAGAAAAGCATCATCACTGAAGCAGGGGGAAAGACAATGGGAGAGAGTGGATCCAGGAAAGGGGAT
AACATTTGAAATTTAAATACATAAAATTCCAATAAAAATGAGACAGGAAGTGTTTATTTTGACCCATTGT
TTGAGCTGGTACCATCCATCATGATGGGGAAAGCATAGCAACTGGAGTGTGATGGTCACATTGCAGACCT
GGAGGGTGTTCAGCTTTCTTTCTTTATTCTTTGTTTCCTTGTTTTAAATTCCATATATGGGTGTTTCCCT
TGCTTTTATGTATCTGTATAAAAGATACATATACAGAATCCGCAAGAAACTTAGGGAAAAAAAGCAGTTA
TAGCTGTCAATAAGATATGGGAGGCGAAAGGTTTCAATTCGGTTTCCCTCAAGACCACATGTGTACTCAT
CAAGACAATAGACAGGAGCAGGGCACAGAAATGAACAAGAGTAATCAATGCTTGTGAGCCACCATGTTGG
TGCCAGGGTCTGAACCCAGGTCCTCTGTAAGAGCAGTAACGGTTCTCAACTACCAAGCCACCTCTCCAGT
CACAAAAAATCATTGTTTATACATTCTCCCAAACAGAGCACCACTTGATGTATGTAAACACGCATAATAT
ATTTCCGGTGTTTTTTTTGTGTGTGTGTGTGTGTGTGTGTGAATGTTCAGTCAGTGTGATACAATCGCTC
TTGTATTTATAAATTTTTGCATAGCCGTTTTCACTTGGAGGTTCTCTTCATTCTCAACTTTGTTGTTTAC
ATATATCTTCAAGATCGGAAACACCCTGACAGCCCACCCCGCCTACACCCCATTTGCAGCTATGCCTTCC
TTTCTTGACTAAGTTAAACATCACCTCAGACTCTACTCTTTCATTTTGTTCAGTGTAGTAGACTCTCCAA
AACCATAAAATGGAATCCCAGATTCAGAGGGAAGAAGTTTTGCTGTTTGTTACTTTGTTTGCTTTTAGTC
GCTTTTTCCCACTTCCACTGGTTTGAACTTGTGTCCCATTCAGTGACAGGACTTAATTCAGCCAGCATTT
TGAGTAGGGCTGTGGGTGGAGTGTGATAAAAGGATAATTACTGGAGAGAACTGACTGGGATTTTGACGAT
TAATACAAAGTGTTTATTGACTTTATTTTTCAGTTACACAGAACCCTGGACAGCACTGACTTGAACTAAA
ACTTCACTTATGACAATTTGCACAAAGGAAAAAAAAGGCTTAAAGACAAAATTGATCTAACAAAATAAGC
CCTAAGTTGTAATGATTGACCCTCTAAAAAGAGAAACATTTAATTTTTTTTTACAAAAGACGATTTTGAT
TTTTTTGTTTTACAATTTCATATACTTATATAATGAGTTTTAGTCATTTCCTTTCTTTTTTTCCCTTCCC
AATTCCCCTGCCTTATCCCCCTTCCTCATTCTCCCATCCCCTCCTTCAGTACTCCCTTGCTTCCTCCCTC
ATTCTCCTCTGTCATCCCCTCGGTCAACCCCCTCTCTCACTCCATTCCCTCTCCAATTGGCACCCAGAAC
CTGAATAAGTCCCCCCTCCTATTTCATGTCTCCTTTCTGTGTGTAACCCCTAAGTTTAATTGATTACATG
AGTACAGAGGAAATCAACAGAACAACTTATCTATGGGTACAGGAATGAAGAAGGTAGTGAAGCAGAAATT
TCTGGTTTTTTTGGAGACTCAACTGTGTCATGGATGTTGTTCTGGAAACTGTCTTAGGGGAGGATGTTTT
GTTGAGAACAAACACATAATGTTTCTGGTAGTTGCCTGGGAAAAGGGCATGTGATGTTAGAAAGAGTAAG
AGTATAACACTGGCATTATCTTGCCTTGCCACTCTTCGCTGATTCTCAATTGACTTTGATGACACTGGTC
ATCATTGACCATGCTGTGGCATTGGTTCACCTTTCCTTCTTCACTGACCATTGTTTGTCATGGCTTTGTG
GAGAGAAAAGCACCAGAGAGCTTCTTGTGCTGACATTGCAGTTACTTCTTGCTGCCTCCTCGAACCCATG
CAAATTGGAAGAGCTCAGCAATTTCTTCTAGGGTGAACTGTCCTTGGTGATATGTGAATGGTGTTTGCAA
GTAGATCGACCTACTTCCGCTGATTCATGTCAAGTGAACTGATATCCTGATGGTGAGGATTGAAATCGAC
CCAGAGAACTATTTCTAAGCAGGTCCACATCGTCCTTTGTTTGCCCTATAATCCTTTCCTTTCCACTACC
TCTGGTGGGTGGTGGGCTAGAAGAAAGTTAAAGGATTTAAGAACTCTTACTAAAGTAGGTCTTGAAAATC
TAAGACTGCAGGATAGAACCCCTCCTCCAGTAAATGTGGATTGCTAAGGGAGGGGAGAGTCTTTATGGCC
TCTCCCATCTGTAATGAAGTGTTGAGGATCCCAGTCTTCTACCCATGACCATAGCCGCAATCAGGTTAAG
AGTTCAATGATTAAGTCCTATGTAAATGATATCCTTTTGTTGTCCACTTCCCTATCTTCTGCTTCTTATA
TTCCTTCTACCCACACTTTCATGATGTTTTCTGAGCTGTGGAGGAGAAGACTTCGCTGTACTACTTCCAC
ATGAACAGTTCAACACCACTGATTCCCAGTACTTTGTCTAGCTGTAAGTCTCTGCCCATGCTATTCAGAG
GCTTCTTCTCTAATGAGAGCTGAGTGCAATGCTGATCTGTAGATACAAATATGGATGTTTCAAAGGAAAT
TCGACAATGTATTTAGCATTAGGTTCTTTCATAGGGCCAATATCACCCTACCCATAAGTTCTTGACTAGT
TTACAGAACCTGGTGTGTATTCCCTCATGTGGAATATGCCTTGGAAAGCCACTGGTTACTCCCATGACTG
TGATGCCACTAACACATTAGGGGCACATCTTTCCTGACATTTTAGCTTGAATGGATCACCCCCGAGTAAG
GTTATAGATGATTTTCTCCCCTGGAAGCCTACATAGCACTTTCCTGAACCATGAAGGCTTGCCATTATAG
AGGATGCATCCACCTCAACTTCAGATTCACCCTTCTGTGGCCTGTGAACAAAAGGATTCTGTGTCCTCAG
CAATAGGGTCTTACCATCAAGTTCTGGAGGGCTACGAAGAACAATGTCAACAACCTGTAAAGTTTTGAGG
GCATTTGTAATATCGCTGGTCAGCAACTTTCAGGAAGACATCATACTTCTGACACTGTGATTTTTGCTTA
ATTTTTGTTTTCTATTGCTCTGTTTAATACACTCACCAAAGCCAGCTTGGGAAGGGAAAACTTTATTTCA
TCTTATCTGTTCCAGCACATCATCAAGTAAAACCAAGACAGGATTGTGAAACAGAAACTACAGAGACTGC
TCACTGGCTTGCTTCTAAGCTCACATTCAACTACCTTTACAGAGTCCAGAAACACCCGCATAGGGCGGTG
CTGCCCACAGTAGACCAGGCTCTCCAACATCAGTTCACAGTCAAGGAAATTCCACCTACACATAGTCAAG
GCCAATCTGATGGAGGAATCTCCTCAACTGAGGTTCTTTCTTCCAAGACTAGCAATTCCAAGAAATCAAT
GAAAATAAAAAAAAAAAAAAAGAAAAGAAAGAAATCAGTAGCTTCAGTGGGAGCATGCCTTATCCATGGA
GGGTGCCTCCACTTGAACTCAACAGTTGATCTTGTAGATATATTCTGTAACGCAATGTTTTATAATCCCT
CTCACCAAACCCTGTTCTAACCTAATCACCTAAGAGGAGACGGAGTGGAAAGTAAGTTTTAAAAAAATAA
TTGGAGCAGATAGAAATGCTTTTTGGAAATAAAACAAAAAAGTAAACATTTCTGCATCCTAGATGCTTTC
CTCGCATCATCTGTGCAAAGATAATGAAAACAGTTATTTTCCAGGTATAATAATTCCCAATGTAACAAAT
CATATAAATAACACTCCTTATCATTCATAAAACACATTGGCACCAATCGTTTTGTTGTGTTTTTTTAACT
CACTCCTAATGTAGAACTGATGAACTGGAATTGTTTGTCTGCTCATTTATACATGAGGGAAGTGAGATTT
AAACGTTGAGCCAATTTCCCAATATTCTAAGCTAATAAATGGCAGAGTAAGACAGTCGCACTTTCTCTGG
CATCACGACATGGCCTCGTGAGAAATGCAAGTCAGGGTACCTTGGCAGGGTATCCAAGGACCCATACATG
GCAGCTCAAAGTTGTCTTGGATGCAAGATTGGGAGTGAGGCTCAAGTCTGCCGAGCCCCATCTCAGGATT
CATGAAACAGTACACCAGATCATGTTAGAGAGCTAGGAGACTAAACTAAACAATTGTGAGTCCTCAGCAG
ATTGTACAGATCCAGGGCTGAGGGTTCAAAATTATGTTGGTCTTTGTGGGAGTGGAAAGGAACACTTATT
TAGATCCCCACCTCCTACTATGTGCTACTACAGTGGAGGCAATGCCTTAAGTCCAAGGTTTTTTGTTTTG
TGTGTGTGTGTGTGTGTGTGTGTGTGTGTGTGTATGTTTGTACATACATGCACGTGCAGTGTATAATGCA
GGCACTAATCCATTTTATCTTGTACCTTATTCTTTGAAGCAGCATTTCTCAGTCAAACCCAGAGTTCATC
AATATGAATAGTCTTGACAGCTATCTTGCTCTGGGGATCTGCCCTATCTCTACCTCCCTGGACTGGGATT
CTGTGTGGGCCACAAAGGCTACCCATCATTTCCCTGAGACCTGTGAGCCATCTCCTCAACTGCTAAGGTT
CAAGTCCTGGTTCTTGGACCCATCTCCTTTATTTTTTTTCTTAATTTTTTTTCCTTCTTGGTCATAATAT
CAGAACCAGGTTAAGGTATGACTGGCTCACTCAAATATTCACTCAAATATCTCCACACAACTGTGTTCTA
ATAAGGAGGAGGACACTTCTGACTCTCTGTCCTGTAAAGTCTTACCTTAAGAGATGAATTAAAGGATGGG
ATTATCTTACTGGGTTGTTGTGGATGCTGTTGTTGATGTTGAGGGAGGCTGGCAAATGAGGGGCCACAGC
TGAGTCACTTATAATAACAGATACAAAGCTGAGTGTGGTAGTGCATACCTATATTCTCAATACCTGCGAA
GATCACAAGTTCAAATCCAGCCTGGGCTACATATTAAGTCCAAAGACAGCCTGGGCTACAAAGAAAGTCC
AAGGTCACCTTGGCCTACTTAAATGACTCTTCTCCAAACAACAACAGGTTTTTTTTTCTTTTTTGGTTCC
TGTCTCTCCTATTTCCTCTACACTGATATCAGTGCTGTAGTTTGGGGTGTCTGGTGGAGAACTTTCATTA
TGTCTGAATGTCCAGGATTTCCCAAGCAGAACAGCAAACCAAACAGTGCAGCAAACAAGTCTGTTTCGAT
TTTTGCAGAAAAATATGACACATGGGAACTGCTGTCTGAAGAAATGGTTCTAGGATGGGACAATGCCTTG
GGAGACTGGGCTTGGATCTTGTGCTAGTTTTCTCCTGATAAAAACAATGATGTTCTCAACCAGAGTCTGT
GTTGGGAATACAAAGCAGTGCTTCAATTTCAACACTGCATAATCTCCATATGGCAACCCTGGAAATCTTG
TCTGATATTAAAGAGATTATAGGAGAGACAAGTTGAGTATAAACATTGTCATTAAAAAGGGTTTAAATGA
TGAATAATTTTTTTTTAATTTTTGTCTGTGACACCAGGTTCAGTGTTCTGCATAAACTCTAAAACACTGG
AATTTCTTTTTTTTTTTTTTAAATCGCCAAACAGAATGGACCTTATATTTTTCTATCTAGGTCTAACTGA
GACGATGAAATACCATTCATTGCTTTAAAAAAGAAAACTAATTGTGCTTCATTGTCTTTTTTTGTTGTTA
TTTCTTATTTTTAGTGATTTGGGGTTCATTTTAACAATTATTTTTTCATTGAATTAATTATTTTCTTATT
TTCTAGTGTAGATAAAAATTTAGGTTGCAGGTCTTTGTTTTTAATCTAAGAATTAGTGTTTAAATAAAGT
TTCCTCTTAGCACCTTCATAGTTATGTCTCACACATTTTGATAGTATGTTTCCTATCTTCTTCTATTTTT
CTTACTGTTACATAGTTTCATTATTTCTTGACATATGTATTACTTGTGAATGTGTAATTTAATGTTTCTG
GTCTGGGAGACTCCTGTTGTCTCTCATTGAAGACTTCTATTTTTTTTTGTTTTGTTGTATTAGCAGAACA
CATCCCGATTGTCTGGAGATGCAGCTCAGTGGACAGAGTGCTCACTTGGCTCTCACACATTTCTGGGATC
CACCTACAGTACCTCATCAGCCTGGTGTGGTGGTACATGCCCATAGTCCTATTACCAGGAGGACAACCAA
GAGTTGTAAATCATCCTTGGGTGCATAGTGTGTTTGAGGCCAGCCTGGGCTACATGAAACCTGTATAAAC
AAATATGTCCCACAGGACATCTTTTCTTAGGCATTTGCCACACCATGTTCTGTGGTTTGTGAATGTGTGA
GAAGTTATGGAGTACTTGAAGGAAAAGAACATCCTGGTGCTACTAGGGACTGTCAGTCAGAGATATTGGC
TGGTGAAGCCATCTCATCCTAGCTGTTTTTCTGCCTGCTTCTGTTGCTGATGGGTTGATCCGTGTCCACA
GCTTTGCCCATAATCGCCCTGCTTCCTTTTTAGCTGTACCCATTCTTATTTCCTGCTGAGGCCGTGATGG
AGTTAGTGACACAAAGAATTGGGGTCTCCTTCCAGGCCACTGGTTCTCTCAACAATAAGTTCTTTCTCTG
TAGAAATAGTTTCTCTGTTGCCTAAATTATCAGAAATAAATATAATACTCTTTTCTGCTTTATTTTGACA
CTGGGTTTCATTATGTAGGTAGGGGTGGCCTGAAACTCACTCTATAAACCATGTAGGCATTGAACTCACA
GAGATCAGCTTGCCTCTGAGTTCTGGGATTAAAGGGACATACATGGCTCCTTCTTTTTTTAATTTTTTTA
AGTTTATCTCTATGGTATGTGTGTGTGTGTGTGTGTGTGTGTGTGAGTGTGTGTGTGTGTTTGTGTGTGT
GTGTGTGTGTGTGTGTGTTTTGACCAAAGAGTCCATCAGATCCTCTGAACCCTGGTCCTCTGCAAGAGCA
ACCTAAGCAGTGAGCCATCTCCCCAGCCCCTTCTTCCTGTTTTGGAAGTTCCTCTTGGACAACACTTGAA
TCCTGGCTTTAAAATCCTTGCTGACAATTATGAGAATGGTTTTCTCTTGGTGCCACCACCACGGAACTGG
TTTTTCTCCTCTGCCTTTCATTTAGTTGGATGGTCATGATGTGACATGATTTCCATTTTGACATCATTTA
TCTAAAATGTCAGCAGTCCTAAATACTGTGGGTACAGTAGCTGTTTATCCTTCATAAACATTAGGTGGTG
TTTTGGTTTTTCTGGTTTTCCCTGATTGAATAAAAGGGATTATACCTCCAGTCCACACAGACAGGCATAT
TTTAGATTGGTCAGGAAGAGTGGTTCTCAACCTTCCTAACCTAAACTTTTAACAGCTCCACCAAATGTAA
AATCATTTCATTGCTACTTCATTACAATAATTTTGCTGTAGTTATGAATTGTAATATAAATGTCTGATAT
ACAGGATATATGATATGTGACTCCTGTGCAAGGGCCATTTGAGCTCCCAAAGGGGTCTCAATCCAAGTGT
TAAAAACCACTGATCTGGACTTAGTTGGATGCCCTTACCGACGTAGATGGGTTGCCCATTGTTGCCAAGG
AGAAGTCTCCATCTCTTGAAGACAAAGGATCTTCCAAGATCAGGCTTTTTCCTGGGTCCCTCTGTGATAG
TGGATACATAATTGATCGTTACTGATATATCAACTAACTCCAGGCAGTTTTCTTTTACATCCTCAAAGAT
GAGGATTCTAAAAAGGGTTCTGCTAGCCAAAAACAGTGGCTGAAATTATCCCTAGGAATCTTTCCCCTTA
CCTAATGGCTCCTTGTCCCCAGAAGGCCACAGCAGATGTCTGAGTGCCCTCCAAGCTGCACCTTTACAAT
CTACTCTCTTCCTCTGTGCCATTTCTTTCAGGAAGAGCACACACGCTGACCCTGAACCCATCTTGCCTTC
AGTCAGCAATAACAACCTAATCCTCTCTTCCTGCTTTGCTTTCTCATATGACCCAGCTGCTCACAATTCT
GAGGCATGTTCACGCTTCTATGGACAGAATGGCACCGATTGGCTAGTCTCTAATGGCACAGATTCTGTAT
GATTCTGATTTAGAAACCTGTAAATCCAAGATGAAGAGACCATTGGCAGAGGAAGGAGTTCTTGTGGGAT
GTTGTCACCACAGAAGGGATCCAATGGTCTAGGCAGAAAAGAGAAGGAGCCAAACTCCCTTTCATAATTT
AACCTTTTACCACAATAGCATTATTAATGGATCTTTATTTGTAGGTTGCATCCCTCTTGACTTAATCAAT
TCTTCACAACTTCATTCCCACTGGGGATTAATCTTCAGAAAATTACTTTTGGCGAACACATTCAAACCAG
AGATGAGGGTAAATATTTGGATATCTGTAGTGGTGGTTGTCATTATTCTTCCCATATGGTGTACCTCAAG
ATATCTAACTATCTCCTACCCCATGGTAGCCTCACTGAATGACGTTAAATCGGGTTATTAATGAGGTACA
GACACCAAAGCTCATTGCCATATCCTGTCAGCAGTATCAAGCTCGAAACAGCAAGAGCCATCTGTGGGAA
GGAAAATATGAATAAACTTTATGGTATCTCTAAACTATAAACCCCCAATTTAATCAAAACATTGTTTTAG
ACTCAGTTCTCTTATATCAATGTTGTTTAAATGTAAAAGTCAGTGGGCTTACTTGTGACTCCTTGTACAG
GTTTATACTGTACATTAGCCATTTTCATCCTCACAACTCACCTCCATTTCCATCTGCACACACACACACA
CACACACACACACACACAGACACACACACACACAGACACACACACAAACACACACACATTCACACACACC
CTCCTGCTCCCCTTCCTCTTCCTAAATGCCACCTTTTACTTAATATCCCTTATTACAATCTAAATTTTGC
AATCGTCTGTTTGAGTCTGGCTTGTTTCACTTAACATATTGTATTTTATAGTTCCATCCATTTTTCTGAG
AACAAAACCCTTTGCTCTTACACATAGATGAAAATCACAACAACGTATATCACATTTTTTAAGCCATACA
TCCAGTGATCAACAGCTAAGGTTATTAAAATGGCTTGTCTATTGCACACAGTGTGGCAATCAGAATGGAT
TTGCAAGGGTCGTGGTTAGTTTTTATTATCAGTTTGACTCAACCTGGGAAGAAGGAGCCTCAGCTGAAGA
ATTGCCTCCATCAGATTTGCCTTTGGCCACATCTATAGGGATTTTTTTATGGTTGATGTGGAAAGGTCTA
GCCCACTATGGCTAGTGTCATCACCTATGAAGGTGGCCCTGGGTTGTTTGAGAAGGAGAGAAAACTGAGA
AGGTCATGGATAGCAATCCAGTACTCAGCCTTTCTAAGTTGGCTCTGCTTCCTTTCCTGCCTCTAGAGTC
CTGCCTGAGTTCCTGACCAAACTTTGCTAAGTAACAGACGGGTACCAGAAGCCTAGAATGAGACAAACTC
TTTCCTCCTCAAGTTGATGGCTATGATGAGATTATACTTCTTGTTGCCTACCTGTTCTTCACTTTTTTGA
AAGTTGTCTCTGTTTATTGTTCTTAGAAAGATGATATTACATGTTTTCTCATAGGCTCTCTGTCTGTCTG
TGTGTCTCTGTCTCTGACTCTATCTCTCTGTATTTGTGTGTTTTAGTGTGTATATGTGTATGTTTGTGTG
TGTGTTTGTGTGTGCATGTGGGTGTGTTTGTGTGTGCATGTGGGTGTTGTGTGTTTGTATTTTTCTGTAT
GTATGAGAGTTTCTGTGTGTATATGCCTGTGTGTGTGTGTGTGTGTGTGTGTGTGTGTGTGTGTTTGTGT
GCTTCCCAGGGTTAAAAAAATCCCCATGGCTGTAAATCTCAGCAGGAGCCTAGAAAAGGAAGAAGAAGGG
GAGAAAAGGGGGAAAATTATGTCATTTGAGTTAACCCCACATTGATGTCAGGCACATAGTGGACCAACAG
TCACATAATGGCAGAGGAGTCATGAGAGCAGAGAGAGAGTAAAACTCAAAGTGTGAAGGAAAATGTGCTT
AAAACTAAGATAGAGGGAGAAAAAGAAGACTGAGCACTTAGAAAAGTGCACAGAATTTAAAAAGCTGCCG
TAAGTTGTTAAACTCTAAGTACATTATAATGTTAAAGTGGAAGGGAATTATTGGGAAGAGGGAAGGGATG
GTTAGAGTGTAGTGGTGACAGGGGTGGGTTCTGAAAAGTATCATTTTGAAGATCTGAAGAACTATGTGAC
ACATACAATTGAAGTGCCCTGTAATTTACAGGTAAATTCCATACTTACCTGCAACCAGTATTAAGTTTTC
CCATATTTCAAAAATAAAATTACCACATCTATTTCATCCTTTTTTACTGCATTTGATCTAATAAATTCCT
TGTAACCAGAAGTGCTGGTAAATTTTAGAGACATTTAAAATATGACATGTCGATATTGGTTTTGTCATAA
GTTTATCCCGACTGTGGAAGCAGGTCCAGGAGTAAATTTTTCCTCGCTCTTTGATAAGAATCCATAATTC
ATGATTGCCATTGACTTCAATACAAGGTATTTAATCCTGTCAAATTCCAGCTTTGTTTGAATAAAAATGG
CCCTCCTCTAATTGTGGGTTTTGATAAAGCTAATTTTGGTGTGCTATCCAGTGGCCTGCCTCGGAGAGAG
AGGCAAGCAATATTTCTGATACGGAGAATGACTTAAAGATATCCAAAGGAAAGATAGGAGCTGTGAAAAT
AACCACCAAGGATGTTGGTGACTCAGAAACAAAAGACTTTTTCAGAAAAAAAGAAAGCATGAAAAGAGCT
ACTTGGGCAGATTGTGACTCGAGTCATCAGAATATTTTAGTGGGGATTTTATTTTATTTTGGGATATTTA
TATTTGAAACTACATGAGAAGCTAAAACCTAGATGCTGGAAGTTTCTAAGCGTAACTAGGGAAGGAACTG
GGCTGAGTGGGCTTCTATGACATAAGCAGAGCCTGGATGATGTCACAGAGCACTGGGCGGAGGTTCCGCA
TCTCTTCCATTGGAGGAGCTAGACTCCTTGAAGGTGGGTTCACTATCTTGGTAGCGGTGTGTGAAAGCCA
GTTCAGCTCCTGAACCCCACAATTGTTCAACAGGGATTTGTTGCCTGACCGGTTTCAGAAGACAGAATCT
GGGCGACTAGGACATTTTCTTTCGGAAAATAGGTTTAGAAGATAACTGGGACCCTTGTAGCCCAGAAAGC
TAAAAGTTTTCCCTCGTACAGCTAGTAACCGTATGTTCTAATGTCTCCTACGTTTGAGGGCTAGGCGGAT
GGTCTAGGCTAGTCAGTCTCCAGAGTTTAATATCCTTTGCTAACAATATCTAATTCATAACTCTACTAAA
ATGCCAAAGCTCCTCTCTGTGTCAGAGCATTTTAGGAGATAATATTTCTTTTTTTTTCTTTTTTTTTTTT
TTTTTTGGAGCTGAGGACTGAACTTTTGCTTGCTAGGCAAGTGCTCTACCACTGAGCTAAATCCCAACCA
CAGGAGATATTATTTCTAAATGGGTGTTGTTGCCTAGACAAAAGACTCTTGTTGCGGTCGAAGATGCAAT
AGCTTTGCTGAATAAACTAGGGTCTGGGTCAGGATGCACAATACAGAAAGCCAGTGGACTGGTCTGGATC
CTTTGCTATCCTTTCTCTGTTCTGCTTGCTTAAAGTGGGGTACAGGGACATTTAATCCCACACTGACCTA
GCCATTTAAGGATAGGTTCTTCAGCAGAAGCAAAGTGCCACGGGATGAAAAATGTGTCTGAATTTATGTT
ATTCTGAGCTGTACAGAAACATTTGTTCATTTCCCTTTGAAATTTAGATTTTGATTTTTGAGACAGGGTT
TTACTGTGGGTAGCTTTGGCTATCCCAGAACTAACTCTGTAGACCAGGCTGACCTTGATCTCACAGACGT
CTGCCTTCCTCTGCCTCTCGAGTGCTGGAATTATAGGTCTGCTCCACCATTGCCCAGCCCTCCTATGAAC
TTCTGAATATGTCAGAATTAGATTCAGATGCTCAAACCTGCTTACCATCGCCTTCCTCACCTGCTCCAAA
GTTCTCTTTCTCAAGAGCCTTTGTCCAGCGCCCTCCCCCAACACAACCCCATTGTTCTTGCAGGCACTCA
TATTACAGAGGCAACAGCATTGTGTCTGGTTTAAGCAGGCGAGCTCTTCAAACCCAGGCCATGTACAAGT
ATGAAGCCTGAACACAGAACGATAGCCACAAGACAGTGGACCAGGAGTGCCGTGGCATACCACACTAGGT
CTACAGTCAAGAAGAAGAGGATGTCTCTGAGGAGGATGAGCACACCATCCTTCCAGAAGCGGAGGAGGAG
AAGGCCTTCTCCGCAGGCCCTGGGGAACATTGTGGACTGCAGAATTTCTCACGGATAGAAGGAAGGTGAT
GAGCCCATCACCCAATGGAAGGCCATCGTTCTAGATCAACTGCCAACAAATCCCTCTCTCTATCTGGTCA
AGTATGATGTAATTGATTGTGTCTACGGACTGGAACTTCACAGGAATAAGAGGATTTTAAAGCTTAAAGT
TTTGACTCACAAAGTAGTGTTTCCTCAAGTGAAAGACGCCCATCTCTCAAGTGCCATGGTTGGCCGAGCT
GTGGAGCATAAATTTGAAGGCAAACATGGCTCTAAGGACAACTGGAGGGGGGGGTGGTCCTAGCCCAGGT
GCCGATCATGAAGCACTGGTTTCACATCACCTATGAGAAAGATCCACTCCTATACGTCTATCAGCTCCTG
GATGATTACACAAAAGGTAACCTTCGTATAATTCTAGAGATTACTCCAGCAGAGGTGAACTCAGACGTTG
ACATCGACATCTTAACAGGTCAACGTGTGCAGTTCACCAGAAGCGACGGGTCCAAAAAGATCGGCAAGGT
CATTTATCAAGTTCTAGTCAAGCCTTCCATGTACTTCATCAAGTTTGATGGCGACGTCCGCATCTACGTC
TATAATCTGATGGTAAAGATCCGTTAAGGTGAAATTCACAAAGTGTAGGGAACATAGAGAATTTATAGGA
TTGGGGGGAAAATGTTTGTTTTTCTGTTTTTCAGATACCCAAAGGCCTTTGACAACCCCAGTATCTTTTC
CAGTGGAATTTGTTTTTGATCTAAAAATTAAAATGTGCGATGTGACGTATTGTGTGTGAACACTTTGGTG
GAGGAGATGGGTTTTGGTGGATGGAACATCGAGAGGAAGACGGAAAATTCAAGGCTGTGAAGAGCAAGTC
TAATGTCACATAGGCTAAAACTAACAGGACTGAGCTGGTCTGGTCTTTAGGGAGAGAAAAGAACTGGAGA
TGAGGCTTAGAGGAGTAGGAATCACATGGGAAAAAAAAAGATGGATGTTTAGGAAGCAGTAGAGAGGGGC
CAGAAATAGATAGACTCTCAGAGGTGAAGTTTGAGGGAGAAAAGGACAGTTGGGGAAAGAGTGGAAGGTA
ACAGGGAGGTGGTCTTGGAATTCAAGGGGAAACCCAATAAACTGATGAAGCAGACTCAGAATCAGAGAAG
ATCAGGTTCTGTTTGACTAACGAATCCTATTGAAACCTGTTTCTCATCTGTAGATGTGTTATTTTTAATT
ATGTGGGTGGGGGCAGGGCATGAATACAGGAGACCACAGAGACAAGAATAGTCAGGTCTCCTGGAGCTGG
AATTAAAGGTGGTTGGGAGCCATTGGACATGAGCTCAAAGAACAAATCCAGGCCCTCTTTCAAAGCAGAC
GAGCTCTTGATCCATTGGCTATCAATCCAGGCCCCTAATGTCGTCTTTTTAAATTAATCCAAACTTCACA
TGCAGAGAAGAGACCAGGATTAGGGTAAGAAAGAGTAAATTGATGGTGATGTGGAAGAAAGACTAAAGAA
CACATGAGGGAGTAGAGGACACTGAGGGACGAGGGAATTCCAAGATGGAGTTCTCAAAAAGTGAAGCAGG
AGACCCAGGAAGAACAGAAAGGGTCTAGAATGAGTTGAACTTGGGCCGCATCCATATTGGTCTCTTTGGT
TCCTTAAAGAACAGCCAAACCATCACTACAGAAGGTGGATGTTAGGTGGAGGCTTCCCCGGAGGACATTT
TGACGAGGAGTAACTCGAGAATAGTGAATGACAAACTAAGTCTATATCTATCGATTCCTGAAAGTATCAT
AACGCTCATTATTTTGTATGATCAGAAAAAAGTAATTTAAATGAGAAGATGAGGATGGCGTGAGCTTCTG
TCAGGTGTTATGTGGATCCTGTGTTTAGATTGCCTGAGCACTGTTTGTCTCTGTTGCATCCTGTAATATT
TTTGAGGTCTCTTCTCAATGCCCCTAGATGACCACAAAGAGCTCCTGCACTTGTCTTGCCTGGCTCTCCT
TCGACTGGATGGCTTCATACACACCTGTGGTCCCTTTTACCCTATCTAGCCCCAGGAAGCTCCCGTCTTT
TACTCACATGTAAGCTTATCCTCAGAAAACTCTTGATGGTTCCTCCAATGCAGAGGTGCTGAGGTCTTTC
CTATGCCATTTGCTGTGACTTTAAAATGCTTTGCGGTTCCTGACCATGTAGCTGATTCCTTCAGAGAAGC
CCCTGTGCACACCATAGGGTCTCCCTGAGCCACATCTACACTCCAAGAATTTCTTTGGAGGCAACCTTAT
CTTGGACACATTCATTGCTGTTTCTTCCCTCAAGAATAAGTTTCTCACTGCAGGATTTGTAAATACATTC
TATCGTTGATTAATTCTGCTATTTGGGTGTTTTTATACTGGCTGGTTGTCTGATGGTTTCATTGCTGCGA
AAAGACACCATGACCAAGGCAACTTATAAGGGACAACATTTTTTGGGGGGTTGTTTTTTTTCAGAACTTG
GGAACGAACCCAGGTCCTTGTGCTTCCTAGGCAAGCGCTTTACCACTGACCTAAATCCCCAACCCCAAGG
GACAACATTTTATTAGGGCAGGCTTTCAGGTTCAGAAGTTCAGTCTATTTTCATCAAGGCAGGAATCATG
GAAGCGTGTAGGCAGACATGGTGCTGGACAAGAAGCCTATCACCCCCACAGTGATATGTTTCCCCCAACA
ATGCCACATCTACTCACACAAGGCCACACCTCCTACTTGTGCCACACTTCCCATGGGACAATCACATTCT
AACCACCACCCTGATTTTATGCCAACTGGACACAAGCCAGATTCATCAGAGAAGAGGGCGCCTCAGTTGA
GAACATGCCTCCATAAGATCCAAGTGTAGGGCATTTTCTTAGTGATTGGTGGGGGAGGGTCCAGCCCACT
GTGAGGGGCACCATTCCTAGGATGGTGGTCCTGGGTTTTATAAGAAAGCAAGCTAAGCAAGACATGAGGG
GCAAGACAGTAAGCAGTGCCACTGCATAGCCTCTGCCTCAGTTCCTGCCTCCAGGATGCTGTCCTGTTTG
AGTTCCTGCCATAACATCCTTTGGTGATGAGCAGCAATATAGAAGTGTAAGCTGAATAAACCTTTTCCTC
TGTAACTTGCTCATTGGTTATGGCGTTTCCTTACAACAATAGGAACCCTAAGTAAGACAATTTCTTATAG
AAACAGTGTGTCTAGTAAAGCCACAGACTCTTACCTCATAACCACAAATAGAAAGGTATAGACACTTTGT
TTTAATTTAAAGGTAAGACTTGCTCATGTACTGACCTGTGAAGTTCTAGTTTGCTTGCTTCTCTCAGTGA
TGAATGCCATGTTCAAAACTAACTTGGGGAGGAAAGGGTTATTTGCCTCACAGGTTTCAGATCATCACTG
AGGGAAACCAGAACAGGAGCTTGAAGTGGTAACAAGGAACACTGCTTGTTGGCTTGCTCCCTGTCTCAGT
CATTGTTGTGTTGCTGTGAAGAGAGATCATGGTCAAGGCAACTACTTTAAATGAAAGCATGTTATTGGAG
GCTACCTTACAGTTTCAGAAATCTGGTCCATCATCATAGGAGGGAGCATAACACTGGAGTAATAGAGAGC
TACTGCTCTGTAAGGAGAGAGAGAGAGAGAGAGAGAGAGAGAGAGAGAGAGAGAGAGAGAGAGAGAGAGA
GAGAGAGAGGGAAACTCTGGTAAAGCATGGGCTCTTGAAAAATCAAACCCCACCCTTGTAGACACACCCA
CTTCCTTGAATGAGGCACACCTCTTAATGCTTCTAATCCTTGAAAATACTGTCACTCCCTGTTAACTAAA
TATACAAATATATGACTGTGGGAGCCTTTCTTATTCAAATTGCCACACTCCCCATGGCTTGCTCCATTAC
TATTTCTTACAGCCTAAAATGCTATTCTCTTTATACATGACTACTGATGAACTTGCCCACAATGGTGGGC
CCTCCCACAACAATCATTAATCAAGAAAATGTTCCATAGGCTTACCCAAAACTAATCTAATGGAGGCAGT
TCTTGAATTGTTCTCTCTTCTCAATTGACACCAGATTTTCAAGTTGGGAAAAAAAAGGGGGGCGAGAGAC
CCAGCACTGTAATGTTTCTCTTACTCCATGTTACATACTCACCACCAGCCATTCTCTTATCTCAGTGTAT
AGACCCACTTCCCTGTATGGGAGTACTGAAGAGTCACTACTGTCACCAACATGAATACTCGAGTATATGT
GACAATAAATGAATATATTCTACAGCTCCCAACGCCAAGCAAAAGCATTTTAATGTGTGTTACACTTACT
GGGAGACTGTCAGTCATTGGCCATGTAATGGGTCACAGTAGACCAGAGAACCAAAAAGTCACAACCTACA
TATCATCTCCTCTCAGCAGGAGACATAGCCCTTTCTCAAAACCCATGAATCTATCTGTAGGCTTATATTT
TTTCAAAACCTACTTTATTTAGGTTTCTTAAACACTTCAACCACCCTTATAGCCCACCAACCAGAGGTAG
TAGAGAGAGAAAGTTTATAGGAAAAGTGAGAGAGTTGTGTACCTATATAGAAGTAATTCTTTCAGGCAAC
TCCAATCTTCATTTTACAGTACTGTCGAATAGCAAACGCAAAACACAAATCAGTAGCAGTGCCTTGATCT
GGCAGAGACCACAAGGCTCTAACAAAACAACAAGAAGCAGCAGAAGCAGCCAGAAGCAGCCCGGATAACA
CAGATCCTTTTGTGCATTTCTCATTATGGTATGAAGATCAGCAAAGAACATCGAAGCCTTGCAAGGTTTA
GCAATGTAAAAATGTCCTCTCTCTGTGGGATTACATTTATGTTCTCCGTTAACATCCTTTCCCCCTTCAA
GCTTGTGCTCCAGCGAAATATCACATGCCTTCTCATGTGTCTGCTTCAGCAAAACATCCTCTCCAAACAT
AGCTTCCAGAAAAACATCCTGTGACACAAGTGATTTCCAAAGAAACCAAAATTTTTCCACTTCATCTAGC
CTTATCTCACACTCAGCTGTGACATCACAAACCATTTAATGACAGCCTTCCAATGGTCCTAGGCCTCAGC
TCCATCAGTTGCTGGAGCTTCGGCAATTGCACTCCATGAAATACAGGCCATATCGTGAGCACAACCTTCA
GTTATTCCCATAAACATTGTGCTCTCTCTATCTTTGCTCTCAGCCTGCATGGTTACACTCAGCTGTGACC
AGAAAAACCCTATTCTGTCATTTTCGGCAATTGGTACATAATTTTGTTCATTATTACTATGTATTTGCAT
AAAACAGAGAATATTTCATTGTCCCAATACTGATGCGAATTATATACAGTATGACAGCTACCAACTACAT
GTGACTTTTAATCATTTAAAAGGAGTTAAGATTATATTGTTAAATGATATTTCCACAACATCAAGTAAAT
AGATTTTTTGCTTCAATTAATTAAACGTGCTACAGCAGGAAAAAATTTTATTTCCTTTGATATGTTAAAA
TGAAATTTATCTTTACCATTCTCCTGCCTATCAGAAAACTAATATTCTTATACAGGAAGATTTGCCAAGC
ACATGGCAGGATAGCCACAAAGGCAGTGCAGTGGCATGAATAGCTTGGTGATAGCCAACAGCTCTCTAAT
TTTGCTTAAGTCCTGTTCAGTGAACACGGATGGTACTGGTAGTTTATCCACATATATAAGGTTATTGAAG
CTGTGGTTATGGGGGAGAATGTACAGCCCCTTACATACTAAAGCCAGTATCATACCTAACAACAATCATA
GCCATGTGTCCTTATATACAGAATTAATTACAGTCTCTGCAGCAAAGATCACAGTAAAAATCCCAGCCAA
TCATATACCCAAAAATGCCTCAACATATAAAAGAGACACGTGCTCCACTATGTTCATCGCAGCCTTATTT
ATAATAGCCAGAAAATGGAAAGAACCCAGATGCCCTTCAACAGAGGAATGGATACAGAAAATGTGGTACA
TCTACACAATGGAATATTACTCAGCTATCAAAAACAACGAGTTTATGAAATTCGTAGGCAAATGGTTAGA
ACTGGAAAATATCATCCTGAGTGAGCTAACCCAATCACAGAAAGACATACATGGTGTGCACTCATTGATA
AGTGGCTATTAGCCCAAATGCTTGAATTACCCTAGATCCCTAGAACAAAGGAAACTCAAGACGGATGATC
AAAATGTGAATGCTTCACTCCTTCTTTAAATGAGGAAAAAGAATACCCTTGGCTGGGAAGGGAGAGGCAA
AGATTAAAACAGAGACTGAAGGAACACCCCTTCAGAGCCTGCCCCACATGTGGACCATACATATACAGCC
ACCCAATTAGACAAGATGGATGAAGCAAAGAAGTGCAGACCGACAGGAGCCTGATGTACATCGCTCCTGA
GAGACACAGCCAGAATACAGCAAATACAGAGGCGAATGCCAGCAGCAAACCACTGAACTGAGAATAGGTC
CCCTATTGAAGGAATCAGAGAAAGACCTGGAAGAGCTTGAAGGGGCTCGAGACCCCAAAAGTACAACAAT
GTCAAGCAACCAGAGCTTCCAGGGACTAAGCCACTACCTAAAGACTATACATGGACTGACCCTGGACTCT
GACCCCATAGGTAGCAATGAATATCCTAGTAAGAGCACCAGTGGAAGGGGAAGCCCTGGGTCCTGCTAAG
ACTGAACCCCCAGTGAACTAGACTATGGGGGGAGGGAGGCAATGGGGGGAGGGTTGGGAGGGGGACACTC
ATAAGGAAGGGGAGGGGGGAGGGGGATGTTTGCCCGGAAACCGGGAAAGGGAAAAACACTTGAAATGTAT
ATAAGAAATACTCAAGTTAATAAAAAATAAAAATAAAAAAATAAAAAAACAAAAAAAAAATAAAATAAAA
TGGGGGTAAAGGGGGTAAGAAAAAAAATCCCAGCCAATCAAAAAGCAGGAGAGAAACTTCAAATCCAGTC
TCAAGGCTCTATTAACAAAATGTCACTTGATTCAAGGCTGAGGAACATTACAGAAGAGGGGGCGAGAAGA
TTGTAAGAGACTAATTTTACTATGAGATGGTGTCTCAAAGTAACACGAGAAATTACACTCATAACCTCTC
ACTAACATGATCGACTAAACAACACCTGAGGAAGAGAGGGGATGGGGAAGAATGAAAGTTTAGTTTTCTT
TCTTTTTCAACTCCTCCTCCTCCTCCTCCTCCTCCTCCTCCTCCTCCTCCTTCTCCTCTCCCTTTCCCCC
TACCCTTCTCCCTCACCCACCTCCTCTTTCCCCTCCCTGATCTCCTCCCTCCCTCTCTCTCTCTCTCTCT
CTCTCTCTCTCTCTCTCTCTCTCTCTCTCTCTCTCCTTGTTGGCTATTTCCTACTTACATTTTGAATGTT
ATTCCCTTCCCTGTTTTTCAGTCCATAAGCCCCTTAACCTTTCCCCCTACCCTTCTATAAGGGGTTCACA
TTCCCACCCACGCCCTCCCATGCCTCCCCACATTCCCCTACAGTGGGGCTCCAACTTTGGCAGAAACAAG
ACTTTCTCATTCCATTGTATCCAGCAAGGCCTTCCTTTTCTACATCCATTTGGAACCATGGATCAGTCCA
TGTATAGTGGTTTGGTACCAGGAAGATCTGGTTGGTTAGCATGGTAATTATAATGGGGTTGCAAATCCCT
TCAGATCTTTCAATCCTTTCTTTAATTCCTACAACACAGGTCTGGTACTTGATTCACTAGTTTGCAGATG
GCATTTGCCTCTGTATTTGACATATACTGTCTATGTCTCTCAGGAGGTATCGATATCCAGTTATTGTCAG
CCTGCACTTCTTAGCTTCATCCATCTTATCTAGTTTTTGTGTCTGAATATGCATGGGCTACATGTGGGAC
AGGCTCTGAAAAGCAGGTCCTTCAATCTCTGTAATAAACTTTGCCTCCTTATCCCCTCCCATGGGTATTT
TGGTTGCCCTTTTAAAGAAGGAGTGAAGCATCTGCATTTGGTCATCCTTCTTGAGTTTCATGTGGTCTGT
GTATTGCATGATGCGTAATTCAAGCTTTTTGGATAATATCTACTTATCAATGAATGCATACCAAGTGTGT
TTTTCTGTGATTGAGTAACCTCACTCAAGATGATATTTTCTAGTTTATAACATTTGCCTATGAATTTCAT
GAAGTCATTGTTTTGATAGCTGAGTAATATTCTGTACTGCAGATGTACCAATTTTTGTATCCATTCCTCT
GTTGAAGTGCATCTGGGTTCTTTCCAGCTTCTGGCTCTTTTAAATAAGTCTGCTATGACCATAGTCGAAT
ATATTTCTCTGTTGTATGTTGGACCAACTTTTGGGTATATGCCCAAGAGAGGTATAGCTGGGTCCTCAGG
TCATGGAATGTCCAATTTTCTGTGGAACCTCAAAAGAGTTGTACCAGTCTTCAATCCCACCAACAAAGGT
GGAGTCTTCCTCTTTATCCACATCCTCACCAGCATCTCCTGTCACATGAGATTTATATCTTAGCCATTCT
GACTGATGTGACGTGGAATCTCAGATTTGTTTTGATTTTAATTTCCCTGATGACTAAGGATGTTGAACAT
TTATTTAGTTGTTTTTTGGCCATTTGATAACCTTCAGCTGAGAATGTTTTGTAATTCACTGTACCCCATT
TTCTATAGGGAATTTTTGCTTTCTAGTGCCTTACTTCTTAAGTTCTTTGTATATTTTGGATATTACCAGC
TACCAGATATAGGATTGGTAAAAATCTTATCCCAATCTGTTGATTATAGATTTGTCCTAATGACAGTATC
TTTTGCTGTACAGAAGCTTTGCTGTTTTATGAGGTCCTATTTGTCAATTCTTGATCTTAAATCATAAGTC
ACTGGTGTTTTGTCCAGGAAATGTTCTCCAGTGCTCATGATTTCAAGACTCTTTGGGACCTTTTCTTCTA
TTAGTTTGAGTGTATTTGGTTTGATGTGGAGGTCCTTGATTCACTTGAACTTTAGCTTAGTACATGGTCA
TAAAAATGGGATAATTTCCATTCTTCTACATGCTGACTTCCAGTTGAACCACCACTCTTTTTGGAAAATG
CTATGTTACTTCTTTGGATGGTTTTATCTACTTTGCCAAATATCAAATGATAGGTGTGTGGGTTTATTTC
TGGGTCTTCAATTCTATTCCACTGGTCTATCCATCTGTCTCTTTACCAATACCGTGCAGTAATTATCACT
ATTGCTCTGTTATACTGCTTGAGTTCAAGGGTGATGATTACGCCAGTTCTTTTATTGTGAAGTTCTTTTA
TTGTTGAGGATAGTTTTAAATATCCTGGCTTTTTCTTATTCCACATGAATTTGCAAATGCTGTTTCTATC
TCTATTAAAGAAGTACGTAGGAATTTTGATGGATATTGCATTGAATGTGTACATTGCTTTTGGTAAAATT
GTCATCTTTACTATATTAATCCTGTCAATCCATGAGCATGGAAGCTCTTTCTGTCTTCTGAGATTGTCCT
CAATTTCCTTCTTCAGATACTTGAACTTCTTATCATACAGATCATTCACTTTCTTGGTTAAATTTACACC
AAGATATTTTATATTATTTGGGACTATTGTGAAGTGTGTGATTTCATTTTTTCCTTTCTAAGCCTGTTTA
TTCATTGAGGAGAGGAAGGCTACTGTTATGTGTGAGTTAATTTTATACCCTGTCACTTTGCTGAAGTTAT
TTATCAGGTTAAGAAGTTCTCTGGTGGAACTTTTGGGGTCATTTAAGTGTATACTATCATATCATCTGTC
AATAGTGATATTTTGATATGTTCCCTTCCAATTTGAATCCCTTTGTCCCCCTTTTGCTGTCTGAATTCTC
TGGCTCTGACATGGAGTCCTGTTTTGAATAAGTAGGGAGAGAGTTGGGCAGCCTTGTCTAGTCCCTGATT
TAGTGGGATTGCTTCAAGTTTCTTTCCATTTAGTTTGTTGTTAGCTACAGGTTTGCTGTATATTTCTTAC
ACTATGTTTTTATATGAGCCTTCAGTTCGTGATTTTTCCAGGACTTTTATCCACAAGGGTTGTTGAATTT
TGTCAAATGCTTTCTCACTATCTAATGAAATTACCATGTGCTCCTTATCTTTGAGTTTGTTTACATGTTG
GATTACATTTATGAATTATCCTATATTAAACCATCCTTCCATCCCTGGTTTCAAGTCTACTTGATCATGA
TGGATGATTTTTTTGATGTGTTGTAATATTCAGATTGCAAGAATTTTATTGAGTATTTTATCATCAATAT
CCATAAGGGAAATTGGTCTGAAGTCCTCTTTCTGTGCTGAGTCTTTTTGTGGGTTAGGTATAAGAGTAAT
TCTGGATTTATATAAGGAATGTGGTAGTGCTCCATCTGTTTCAATTTTGTGGAAGAGTTTGGACAGTTTT
AGTATGATGTCTTCTAAGAAGGTCTGACAGAATTCTACACTGAACCCATCTCGACCTGGGCTCTGTTTGG
TTGGGAGACTTTTAATAACTGCTTCTATTTCTTTAGGAGTTATGGGGTTGTTTAGATAGTTTATTTATTC
CGGATTTTCTTTGCTACCTGTTATCTGTCTACTAAATTGTCCATTTCCTCCAGATTTTGCAGTTTTGTTG
AATATAGGCTTTTATAGTAGAATCTGATGATTTTTTTTAATTACTTCAGATTCTGTTCTTGTGTCTCCGT
TTTCCTTTCTGATTTTGTTAATTTGGGTACAATCACTTTGAACTCTGATTAGTTTGGCTAAGGGTTTATC
TATCTTATTGCTTTTCTCAAAGAAAAAGTTCCTGCTTTTGTATCGTCCTTTTCATTTCTACTTTGTTGAT
TTCAGCTCTGAGTTTGATAATTTCCTGCTTTCTACCCCCTTGGCTTTACTTAGTTCTTTTTGTTCTAGAG
CTTTTACATGTGCTATCAAGCTCCTGACATATTCTCTCTCTTGTTTCTTTTCACAAGCACTCAGAGCTAT
AAGTTTCCCTCTTAGCTCTTCTTTCAATCTATCACATATGTTTGGGAATGTTGTATCTTCATTATTCATT
AATTTCTAAGAAGTCTTTAATTTCTTTCTTTATTTCTTCCTTGATCATGTTGTCATGGAGTAAAGCATTT
TTAAACTTCAGTGTATATGTGGGCTTTCTGTCAATATTGTTATTGTTGAAGACCAGTCTTAGTGTGTGGT
GATCTGATAGAATGCCTGGGATTATTTCTATTTCCCTGTATCTGTTAAGGTCTGTTGAGGGACCAATTAT
GTGGTCAATTTTGAAGAAAGTTCCCTGAGGTTATGAGAAGAATGTATTATTCTTATTTTTTAGGATGGAA
TGTTCTATAAATATCTGTTAAATCCATATGTTTTATAACTTCTATTACTTTCTCCACATCTCTGTTTAAT
TTCTGTTTCTAGGATCTCTCCAGTGATGAGGGTGGGGTGTTGCAATCTCCTACTATTATCATGTCAGGTG
CAATGTGTGCTTTTTGCTTTAGTAAGATTTCTTTTATGAATCCTCAGGATTTCTCATTAATCATTTTTAT
CGAACAAATCCAAATGTAAATATAACATTCTGGTTCTTGAGTTGATATTCTGGAAATTTAACTGGAAGAG
GCAAGGACTCACTCTCTAACTAGAGAGCTACCTATACAAATAAAGAAACTACTAATGAAAAGGAAGTTGC
TTTAAAATATTTCAAATTAAAAAATGTAGTCATTTTCTTTGTTGGCTGTGGGAAGGTTGTTTATTTGTTT
TTGTTTGTTTGTTTTAATTTAATGTGGAGAAATATTTAAAGTACATCCAAATAAGTGTGAAATGCATCAC
AATAGAATCCTATGCATTCCAGCATTTTTTTTACAACAGCAGAGTCCACTGAGAGGTCAAGTATGTACAA
CACCATTCCTGCTTCATAATTGTCAGAGCTTTAAGTCTAACCCTATCTTCTCTACATTTAGATTTTTATA
AATTTTGCTTGATTGGGTCAGATCTAATCTAATAGATCTAATAAGCTCTTATAACTGACTATGTCCCCTG
CACTCCTGAGAAAACCATTTATTGTTTTAATTTTTTTGTTCTTGGTTTGGGGAGCTGTGTTTTTCATTAA
GATCAATAGAAAATTAATCTAGGGATCAATTAGTGAATAGAAAGGAAAATTATATATTATGGAGAAAAAT
TTCCCAAAATGCAGTGTACACAAGAGTAAAACTAAATGTTTGTGTGTAGACATGCATACATGCTCATGAA
CCATGTAGCTGACAAGCATTCCACACCCGATCAACTTAAGTGATTTGGGAAATTAACTTATTCACACAGA
AGAAAACTCATGGGGAATACATTTTTTTCTTAGCCATGTTTATAAGTGACCAAATGGTGAAGCAGGATGT
AAACAAATACTACTATCCTTCATTGTTTTAATTCATGTACAATCTCTACGTGCTCTTACTCTATTGTGTT
TCTCTGTGTCTCAGTCTCTGCATGAATATATAGGAACACTTGTGTATGTGGCATAAGAGTGTGTGTGTGT
TGTGTGTGTGTGTGAGTGTGTGTGTGTGTCTTATATTGTATTTATGTACATAGGTGTAATGTTTATTTAT
TTATAATTTGGAAATACTGAAACCCACATTTGATTTGTGGATCAACTATGTGCACATCTACTCACATAGC
TCAGACATTTCATTATACATGTGAATAGAGAGAGAGCCTAAGAGGATGGTGATATCTCCTAAACTACTCT
TGTCAGAAAAAAAGTGGTTCATCTTTTGGCAAGAAAACCCAAACTTCCACAAAGACATATACACTCCATA
AAACAGAAAAGGACATCTCATGTGAAAGGAAAAGTTATCAGACTGGGAGAAAAATGAGTTTGCCACATTC
CAATATTTGAGGGACATGAGACTGATCTTCAGAAGATATAATGGGAAGGGACAGGCAGAATCTCCAAGGA
ACCAAACTATGCTAAACACTGGAGCTTCTCATTACATGAGAGGTCAGAGATTAATAAGGATGGTAAACAT
AATGATAAGAACTTCGCAGTCCATATTCAGTCTCCGTATAAGGCTACAATGTGAAAAAGATGAAAAGTAG
TCACCACCAAAGTGCTAACAGAGCTACTTTAGCAGTTACATTGTGAATAACAAAGTGTAACTATACAAGT
GTGTGTGTGTGTGTGTGTGTGTGTGTGTGTGTGTGTGTGTGTCTTATATGCTATTTATGTCCATAGGTAA
CATGTTTATTTATTAATAATTTGGAAATACTGAAACCCACATTTGATTTTGGAAGCGAAGAATTATATTT
GAAAACAAACAAGGCTGTACTGGAACTGAACAATTTTCCATGTAAGTAAGCACACGGCAGGTGCCATATG
CAAAAGTGAGCAAAGAAGAAGGAACTGTATACATACTATGTGTACAGAAATACAGGTAGTTTTGTGGAAT
TCTAAGATGTCGAGATGAAAGAATAGGACGGAATTCTTATCAAGCCAGGCATCATGTTTGCTCTTAGAAT
ACTCACATTCAAGAGTCTGAGGGACGAAATTAGGAATTTCAGGTTAGCCTAGACTACATATGAAGACAAC
ACATATTTTATTATTTTTTATTTATTTAAATCAATAGTTTGATTGATAGAATATCATGAACAATATTAAG
AAAACAGAAATTTCATGCCTACACAGTGATACTCCTGCTAAGATAACATGTTCAATAAAGAGACAGGAAC
TATTCAGTTACAAATACCAGCTGTCATATTGAAGGTTGTGGCATGAGTGGTATGGTGTTGTTTGCTTGAT
CCTTCTTCACTTTCAAGGCTCATTTTACACACCTTAAAAAGCTTCTCTGACTACCTCGTTACTGTGCAGA
CATCGAGATGTGCCTTGCCTTTTCTATGTATTAAAACCAGTAATCATTTATTTTTCAAATGATTATTTGA
TTTTACTTTATCTTCAAAAATAATGAGTCTTGAAGAAATGATACCTTTACTGTGTGAGTTTGAATATTCA
TCATAGCAATCAGAGAATAATCGGGGCCCAACACACACACAGGGTGGTTGGAGAGACTATAACTGTGGCA
ACAAGTAAGCATAGTAATGAGTGGGTTGATCTGTTTTTCTGCATAACATTGATAACTAGTTAATGATAAG
AATGGGTAAAAAAATGAGATAAAGTCAAGGTTTTCTTTACCTTAATTTGAATGATTGCCTATACAGCATG
TGAAACTGAACTCAGACCCATGGTAAAGCTTCTGCCTGAGCTTCATTAGTGCCACAACTACAAGTGTGCA
CCATCTTTGTAAATATTTGGACACTTGGCTCAATGCTTAGCACACTTTGGAAAATCCCCTGGTGTTAAGA
AAGAAAGTATTAGATATGAAAATCTATGATAATAAATCACTTCTAAGCTTTGATTTTTGTGACTACAGAG
AAAGACTTTGACTCTGATGTAAGTGAGTGTCTAAAAGTATTAAAAAATTAATATCTTTCATCTGCAAGAA
TCCTTCTAATGGCTTACTGCTATCTTCCAGGAGATGAGTTTCAATTGTGTCAATTGCTCTTTGTGGCAGG
AAAAGGGCTTGTCTGTCAAATACTTTGAGATTCCTGGAGAATGCTTCATCCTGTTCACCCTCATTCTGCT
CCCATATCCTTTGCTATCTACATTAGTCCATCTCTACACACTGCCATGTACTTCTTTCTGGCGAACTTAT
GTATCCTGGAAATTGTTTACACTGTCTCTGTCATACACAATTTATGGAGAGCCTTGTAAGTGAGATCTGA
GTAATCTCTCTGGAGGGATGTGTCACACAGATGTTGTTCTTCACAATTTTAGGTATAACAAAGTGCTGCC
TATTGGCAGCCATGGCCTTTGGCCACTGTATGGCCCCACTTCACTATTCAACCCAAATGAGTCATGAGGT
ATGTGTCCATTTGGCATTTTTTTCATGGGGAATAGGTTGCCTTGTAGGGTTGGGACAAAACTACTTGAGA
CCCAAATCTAACCACCCACAAGGAGTTGATGAATTCTTGCTCATCTTCCATACCACTGTGACATCCATGC
TGAACCCCATCACGTATACCTTAATGAACCAAGAAGTCAAGGCAGCACTGAGAAGAACTCTGGGTCTGAT
GAAAGTTCTGATAATAAGAAGGTAATTAAAGATCCCAAAGTGCTTTTTAAAAAGGTGCAAAGTCTGTGAA
AACAAAACAAAACAAAACCCCTTTGGTCTTTCTTTCTGTCTTGAAACAAACTTTTAGAAACATAACTTTG
TTTTAGTGTGTTCCCTTTGTTCCCCACCATGCTTAATTGTAAACAATTGTAATATATGTTTGCTACTAAA
TTTCTTTAGTAGATTAGTCCAGTACTTAAATGTTTTCATCCGGGCAGCGTTTAAACCACATGCTAATGTC
TCAGGGTCCTTGAAAATTCTCTGTACCCATTCTTAGCTATTTGGAAATCTTCCACAAATTGTTTGCAAAT
GATCTCAACTCATTGTGCTACAATTCCATATTCCTCAGTACATGTAAATTCATTGCATTGGACTGGAACT
GCTAAGTAGTTCTCGGGACAGTGAATTGTTAGGCTCTGCTTTGTGTAACATTTGGTCAGTCCATACTTCA
GTTCTGGGCACCCAGGCCCTATGATCTTAGAACAGGAGTAGTCTTTCCCCCACTTTTTGATCTATAGGGC
AGTGGTAAAGAATTTCAGCCAGATGTTTCTCAACATAAATATCATAGTTTCAGATAAACACACACATACA
CACATGCACAGACACACACACAAACACACACACACACACACACACAAACAAGCATGCATGAACACATTAT
ACAAGAATTGAAGTGGGTTTACAAGTGACAGAATACAAATAGAAAAGCCGGCTAGTGTCAGATAATTAGA
TTCAGGTTGCTATTAAACAAGAAAATGAAATAACGTAAAATTAGTATTTGAGTCTTTAGAAATATATTGA
ACAAAAATAAAATTCCATTTAAGTGTGCTGAAAATATGGAACACATTAAAAAAATCACCATGACACTAAA
ACTACAGTATTGTTTTAGGCATGAGTCACCCAACCAGAAAGACAATAATTATATTGTCCTCGGACTCATT
GTTCTGAGTGTACTTATGAGCAGTAAGGACCATTCAGGTCAAAATGTTGGTTAAAAAAATGACTGAGATG
CTACAAACAAATCCTAAAGTTTTGAAGAGACACACAGTCTTTCCACAGGCATTAAGTAATTCTCCTATTA
TTTCTATTACTTTAAAAAGAATTACAAAAGAAAAATACATTAAAATATTTTAACTATGAAAGGAAAATAA
TTTAAAATAATTTCATTGCTACATAATTGGGTGTTGTTAAGATGACAGGCATCCTCCTAATGTATAACTG
CGATAAGTAAAGCAAAAAAAACTTTTTGGTATCTGTGTCAAATACATATAATCTCAACCTATAAGAGAAA
AACAACTGGACAAATCCAAATTCAGAGACATTTCAGCAAAGTATTTTTCTTCAAAGGTGTAGTCACATAA
GATAAAAATAGTAATGAATTATCACAGAATAGAATAACATAAGATATGTAATAACTAAATGTCAACTGGA
TTTCTGGATTGGATATGGGCATAGATAGTGTACAGTTCTAGAAACATTGTTATTATGATTTGATCAACCT
ACAAAATTACTTTTAACATTTTTTTCAATTTTCTAATTTTTTGAGAATTAGTCATTAGATTGATTAAAGT
ATATAAAATTTAGTAATTAGGTTACGATATAAAACCATACTGTTTCCTATCAATTAAATCTCCTTTTCCT
GTATTGTTTGAATTCTGCTTTATTTTTTGTATTGATTCATATTATTAATTTATTTATGTCTCAAATGCTG
TCATTTTTCCTGTTTTCTCCCACAGATTCCCTTAACCCAATCACCATTCTTTTCTGATTTCTTCCTTCAA
AGAGTCAAAACAACAGTAGTTATAAGGCATGTTCAGTCCCTGAATAGCTGTTCATATGGCCATGCATTTG
AAAATCTACAACATTGATAGTGCAGACATCAGGAAATATCATTGAAAATGATCTTCAAATATTAAATAAT
CTCCACTTATCAGCTATCAACTATCAGCTTTACAAAACAGGAAGAATTCAAGAGGAAAAATATCCTTGTA
ATGTACGTAGATAAAATTGATCAGATAAGAAGGAAATCAGAGAGCAACCTTCCTGGATTCAACACAAGAG
AGCCTCAGTTCCTGTAGTGTATTCGGTATGAGTTTATAGAGTTTATGGGTTAATACCTGGAAATGAACTC
CTACAAAACCAAAAACAAACAGACCACAAACTGAAATATTTATAAAAGCCAAACAAATATGTGGAAAGTA
TTATTTTCAGCTCTATATGAGAATACTAATGTTTAATTGTATATTAATAAAATTTTAATTTAATAACTGC
ATATTTTATTGCAATTTTTTAAATAAATAGATTTTAAGTGACTCATGTGATCATTAACCTTAGTGGCTTT
GATTGCATTATAGATCAGTAAAGTGTTTATTTGACTGTGTTTATCACTATGAATATTCACCAAAATCAAA
TTATGTGAAAAAGGAACTGCTCTTCTGTTTTCATACTTTTTGTTGTACATATGTAAGAGTTTTATCTGCT
TGTTCGTGTGTGCAATACATCCATGCCTAGTGTCCAGGAGGTTTAAGAGGGTGTGAGATTCCATGATGCT
GAAATTACAGCCACTTGTGAACTGTCACTTGGGAGCTAGGGTTCGGTCCTGAATTCTCTTGAAGAACACA
TAATGTTATTAATCACCAAATCATTTCTTCATCTTAAGCAAATGCCACTTCTTGTAAAAATAGTTCCTAA
GCTGTCCTGTCTTCACCATAGACCACTGTTTTCTCAAATGTGATAATTTATTAAACACACACCCACCTGC
TTCTTACCTTCATATATATTCACACAAACACACATACAAACAGAAACACACACACTCACACACAGAGACA
CACGCACAACTGCTCTTACCTTCAAGTTTACTTACATACTTACTTACACACACACACACACACACACACA
CACACACACACACCTGCTTCTTACCTTCAAGTAGACTTAGTTATTTTCACATTAATTTGTTTATTTATTC
ACTTTACATGCTGCACCCTGCCCCCCTCCAGTTCACCCCTCTCACAATCCTTTGCCCATCCCTTTCTCTT
TAGAGCAGGAGGGGAACCCTCGGGTAGCTCCTCCCCTTGCATATCCAGTCTCTATGATCACATCCTCTGA
TACTGAGGCCAGACACAGCAGCCTAGATGGATTGGGGTGGGGAGCTAGAAGTGATTTCCAGAAAGAGGCA
GAGAGCTGGGGTAAGAGATGCCCATTAATCAATGGGTGTTTCCTTAGCTGAGAATCAGTCTCAGTGATAT
GGACCTAAAGAAACCATCTGCTGTCGCCAGAGAGCAACCCAAATGGAATGATAAAGAGACACCAACTTTA
GACACAAAATTCATTCTGACCACAAGAAATGAAAGGGCTGTGCATAGAGAAGATAGTGAAAAATGATCAA
CCAATGGTTACTGCAGATTGAGACCCACCCCATGGATGAGCACCGATCCCTTACACTATCAATGTGACTC
TGTTATGCTTGCAGACAGCAGTCTAGCATGGCTTCCCTCTGTGAGATTCCACTAAGCTGCTGACTCAGAC
AGAAGCAGGTATCATCTAGTCAAACCACGGTGGAGCTTGGGGACTCTGATGGAAGAAGAGAATGAAAAGG
ATTATGGCCTCTAAGGATATAGGCACTCCACAGGCTTTGTCTTCATGCAGGTACCGAACAGCTAGTATTG
GGCCTTCCCAAAACATGCTGTCTGTAGATGGGATATTTGTTTTTAAAATTCATTTATTTATTTACTCACT
TTACATCCCAAAATGGGTGCTCCATCTTCATGGGATGCCAACACTCATTGTCCGGGGCACTTATAAAAAG
ACAAAGCTACACATTTGCTACCTATGTCCTGAGAGCTCAGGTTCAGTCTATGTTCACTCTCTGGTTGGTG
GTTCAGTCTTTGGCAGACCCCAAGTGTCACTGTGAGTTGACTCTACTGGTCTTGCTGTGGAGTCCCCCAT
ATCATCTGGGCCTTGATTCTTCACCTTATTTTTTAAAGACTCCCCAACCTCCAGCTCTTGTTTGGTGGTG
AATCTTTACACTTATTTCTCTCAGCTGTTGGGGGGTGGAGTCACAGAGAGGTCAGTTATGCTAGGATTGT
GTCTGCAAGCACGGTAGAGTATCTTTAATAGTGTCAGGTATCGGTGATTGCCCACGGGTAGCGCTCAATC
TGAGCTAAACATTGGTTGGAAGTTCCTTCCATGTCTGCTCTATCTATCTTCGTATCTGAAGATCTTGTAG
GCTGTGTTCATTTTGATTGAAGGTTTTGTGGGTAGGTTTTTGTCCTTGTCACATCACTGGGAGTCATTCC
TGGCTACAGAAGTGGCAAATTAAAGATCTGTATCCCCACTGCTACAGTCCCCCAAATAGACACCATGTAG
CCTCGCCTTTCCCAGGTCTCTGGCACCTCCTAGAGATGTGCACCCCACACTTGTGATTTCCATTCTCTTT
TCCCTGCTTTCCCTATAACTAATTCCTCCAAAGGCCACTCCATTCCCCACCTCCCCTCCCATTCAGTTTC
CTCCCACCCTCCACCCTTCTCAATATCTATTATGCTAAATACATTTTAAAGTCAATATTTAGGAAAAAAC
ACTGAGTAAGTGTAAGAAGTATCCCATAAGTAATTGTGGTGGATGTTTAGGGAAGACATGAACATGTTAA
TTTTTATAGAGGTCAAAATTACTACATATATTGTTAGAAGAGACACTGTCTTCATTATATTCAACATGAA
GGAAACCATTTATATATTCTTTTAAGTTATACAAGGGAATCTGTTAAAAGAGTTACACACATCACACAAA
TTTATTACCTTAAAGCTCCCTTTATTGCAAATATTTACACAATGTAAAGTACAAAGGCTTACACTCATGT
GAGTGTACTTTGTTTCAAAGTTAACGTTTAGAAATACAGGTTGATGAGAACAGTCATCTCAGACTCAGAG
GGGATAAATACATCAGGGAGTCATGTATTACCTTACCTGTGTTCTTTCCTTTATTCCTGCTGAAGACAAA
TCTCATTTGCAGCCCCTACTGTGTGAGATGGATTAGAAAATGCCTGAGAGTCTACAACCCAGAAAGAAAA
AAGACAACATCTCCAAATAGTACACACAGTCAAAACTTTCTTGTAGATCTTAACACTTGAAACAAAATGC
AAAGAGAAAATCCATTTCCTAGGATATTACAATAAACAGGAAAGGGTACCTGTAGGAAACATTCTCAGGG
GATTTTAAACTTCTGTACCTAAGAACGAAACTGCCTCCATTTACGTGAAGATTTGTTTCTTTGGCAAGAA
AGTCAGTTTGTCTCTTGACGGTTGTGCTGTCTGTTCAATACTAAGGCAACGGTGATGCTTTATGAATGTG
AACAGATAAACATACCAGTTTTCACTTCTTCAAAGAATTTCAAGAAGAACCTGAAAGAGAATGTATAATG
TTTTAGAAATGAAATATGTGAATTTAAATTAGCCAGCAAAAATATGTTGTTAAAAGTTTCTGCCTTCTAT
TAATAATTTTGACTATTCTTGCTATGAATAAAAAGACGGTTATGTAATGTCTACCAATCCCCAAAGCCTG
AAACATTGTGGAAAACTGTCTTATTCCTCCCTAACTTGATGTCTCTCTCATGTTGAAGAGCAAGAAACTT
TCTGTACTTGCATGTATTTGCTCTTGGGAGCATGCAAATAAATCTTTCAGTTCCAAGAACAAAGACATGG
CCGTCCAATGGGACCCATATGAAATAAAATCTTTCTTCCTGACGTCAATGAACTTTAGCACACCAGTAAC
AATGCAGATAGCAATATAATGGAATAATCCTGTAATAATAATAATAATAATAATAATAATAATAATAATA
ATAATAATAAAATAATAATAATAACAACAACAATAATAATGGACTAAACCCCTCAAGGGATCACGGAGTA
AGGATAGTAAAAGTTGAGATGTGTTTTTCAGGTGATATTGTATCCAGGAAAGCAAGTTTCAATAGGACAG
ACTCCTCACACATGAAAATTACTCAACCTGTCAGGGCCTCACAGAGAGAGTTGAGAACCAGAGTGGTCTT
TTAGGACAAGAGAAAGATTCGCCAACCTCCTTAATATAAAAGCAATCCAGACAGTCTGTGTGAGGATGGT
TAGCTTATGCATGATAAACACACACACACACACACACACACACACACCCATACACACACACACACATGCT
CTCACACACACACAGATTCACAGAGAAACACAGCAAGAGATATAGACAGTTAGACAAACAGACATACACA
CAGAGAGACACAGACAGACACAAACACACAGACACAGACACAGACACACACACACACACACACACACACA
CACACACACACACACACACACTCTTCTCTTGTCTCCTTCCTAGAGTGTCCAGGGGCACAACATGTGTGAA
AGGATGAAGTGGGACCAGGAAATAGTCAGTCAGCAGAAGATTTGTCTGCCTGCAAGTGAATTTTGGTTTC
TTCCAAGGATTTCAGTGTCACAGCTCTGTTAGAAGGTATTCAGGGACACGCTATGTCTGTGTGCATATAT
TTTACTCAGGATGAACAAGGGCTAAATAAACCTTGGAGAGGAGGAAGGGGTTTTCGTTTGCATTTACATC
AGTTGCAGGTTTAAGGTACCAGTAAGTCCTCCTTTGCTATATCTTTATAATCTCTATCCCCGCATCGGTC
TCTTGTTCAAGGATCTCCACTTTATCTCCTCAGAAATTGACTCCACTGAATGTGCCCCATCCCCACCCCT
GATGTCCTACTTGCTCGATTTCAAAAGATTACAGGTTCGTACTCTGTATCTCTGTCAGATTAAATTCTCA
GGAACGTGGCCCTCTAGACACGATGAATTAACGAGTGCTTCCATCGAGTTTTCACATTAAACCGTATCCC
CTATTTCTGGCCAGTTCTCTCAGCACCGCGCTATTACTCCATCGTCCCCGCTGACCCTCCACTCCTGTCC
TCACTCGCCCTCACTCACTCACAGAACCTGTTCCAGTTTTCCTTTCAGAGAGGTCGATGCTTTTCCCTCA
CGGGCCTTCTTCTTTCCTGTGTTCTCTCTGCATTTGTAGATTGTAGATAGAATATGATTTATCTCACAGC
CGATACAATGCATAGGTAAACGCCTGCCATGTTTGTGTATCTAGATCTCAGTTCCCTCCTGTGCTGACTT
TTTTTAGTTTCATCTATTTCCTCTTAAACTTCATGATATCATGCCTTGATCACTATGCTGTCATTCCTCC
ACCCCAATGATGTCATGCCCAACCACCATGATGTCATGCTCCACACCCATGATGTCATGCCTTTGCCCCT
TGCTAGAATGGTTGCATCTATTCACCAGGTAACATTCTGAATGCTGCCCTGTCACCACACTCCTCCAGTC
CCCCACCAATTACAGTCCCTCCTTGTACCCTCTCCCCTTCTCCTCTGAGAGAGTGGAGGGAAACCTATGG
GTGTAACCTCTCCTCTTGCACATCAAGTCTCTGCAGGCCTAGACTCATCGTCTCCCACCAGGTCCTGAAA
ACGCAGCCTGGGTAGGAAAACAGAATACACAGACAGGCGATGGGTTTAGTGAACCCACATGAAGACCATT
GTGCTCCTCTGCCTCTCTCAGTCCTTCCCTCAGTTCTTCAGTGAGACTCACTGAGCTCCATCCGAAATTT
GGCCATGCATCTGTGCACCGGTGTCAGTCGGCTGCTCGGTGGAGCCCTGCAGAGGACAATAACTCTACCC
TCCTGTCTGCAAACACAAGAAAGGACCATAAATAATGTAAGTGTTTGCCGTCTGCCCATAGGATAAGTCT
CACATCCGGCCACTTATCCTTTTGCCATTCCCTCATTTCCTCTTCCATCTCTGTCCCTGCGTCTTTAATA
GAAAGTGCAAATTCTTGGTAAATATTTTGGGGGTGGATTTGTGTCCTTATCCTTCCACCTTAGGTCCTCT
GTGGCTACGAAAAGTGACCATTTCAATCTCCGTATCCCCACTGTTATGAGTCTCAGTTAAAGTCACCCTC
CTGGATGCAGGGATAGCCTCACGCATCCCAGACTGCAGAAAAATCATACAGATAGCACCCACCCTGGACA
GTCACTGATTTCAGTTTATTTCCTTGGCCCTCTGTCCCTCTTGCCCATCTGTCCCAAGAAATGATTCTCA
AACCTCATTTCCCTTCCCATACACTCAGCCACCCAATCCTTTTCTTCCACCTGCCTCCTCTCATTATTTT
ATTCCTCCTTTTGTGTGAAATTCAAGCATTTTTCTTGGGTCTTTATTCATGTTTACCCTATTTGGTTCCA
TAGATCATAGTGTGTGAATTCTGTACTTTATGGCTAATACCCTCTTTTACATGAGTATGTACATGCTATT
TTGGGTCTCAGTTACCTCATTCAGAATAATAATTTCTGATTCCATCTACTTGGCCGAATCTTCACAATGT
CCATATTTTTCATTAGCTGTGTAGTATAGCATAGTGTAAATGAACCACATTTTCTGTAGCCAGTATTTGT
TTGAGGCGCATCTGGCTTATTTCTCTTTTCTGTTCATTATGAAAAAAGCAGTTAGGAACCTTATGGAGCA
CATGTCCTTGGGGTATGGCAGAGGTCTTTTCAGATATAAGACCAGGTGTAGTATAGCTGTGTCTTTAGGA
AGAATATTCCCCATTTTCTCAGAATCTACTGGATAGATATGCAAAGCATTATACGGATTTGCTCTTCCAC
CAGCAAAAGCAAGTTGTATCCTGATATTTACCTGCTTCATCAAAGGAGGTTCGCCACTGACTATCCCCCT
ATCTTGGACTCAGGTGATCACATATGAACCTTCTTCAAATTTTAACTGGTCAGTAAATACTAGAGCTTAT
TACTGATAGCCAGAGGGGAAAGTTGGTACTGGAGGTTTGATGGTGGTGTTAGGTAAAGAGGCAGAAGAGG
GTAAGAGGGGAAGGGAGAGGGCTGAAGATAAAGAGGAGGAAGTAATGTTGGAAACAATCCATATGGCCTG
GAGAATGCACATTTAGCAAGGGGTTTTATGATTGGGGTATAAGTTATGATAATGTTAGATCTACCCAATA
CACGTTTATAGATTATAATTATAATAAACAGATTGTGTGTTTTCTTTATAGGCTCATTGGTTTCTGAAAT
GCCAACAAGCTTTCCTCTACAGTATTTGTGGATCAAATACTCTGTTAATAGATATCTCCCCTTTTAGGGG
CTCTAACCATTGATCCATAGTCCAGTAGACACAGCTGTCTCTTCCTCAGTCATGTCTCTTGTATTTTCTG
TGGATATCTGTTTCTTCAGTGATCCATGCCCAGTGTTCCTTTTTCTCAAGGTCTTCAATGATCTCACCCA
GAGGAGTTTCAATTTTCTCAACTTGTTCCATCTAGTTGACCACAACTTCACAATGTCCTTATTTTTCATA
GCTGTATAGTATTCCACTTCAAATATTTCCTGTTAACAGTGAATCATTGCGAACAGGCTAAAATTTCCCA
AGGAAACTTTAAACATTCATTCTCTAAAGCTAGATCTCTTCATCCCATAATGCTTGGGTTGACTGAATGG
CATGGCATGAGCAGATTTTTCTAATGGACATCAAAGCCATTTCCTTCTCCAGTAATGGCTGCCATCCCTC
TGTAAGAGATTTTTACCCAGGTTATTTTCGGTGACTGATGTGATTTGAAATTGTGACAACATCTGCTTGC
TAGAGTGACAGAGATGTTTGAGGTTGACCATGCTTCCACAGCCAGATGCCCTTCACCAGAGGAATGGATA
CAGAAAATGGCCTATATTTACACAATGGACTACTACTCAGCTATCAAAATCAATGTGTATGAAATTCATA
AGCATAATGGATGGACCTAGAAAATATCATCCAAGTGAGGTTACCTAATAACAGAAAAACACACAGTATG
CACTCATTGAAAATTGGATACCAGCCCAAATTCTCTAATTACTTATGATACAATGCCCAGACCACATGAA
ACTCAAGAAGGAAGACCAAAATGCAAATGTTTCAGTCCTTCCTTTAAAGGGTTAATAAAATATCTATATG
AGGGGTAGGGAGGCATTGTTTTTAGGAGACTGAAAGAATGGCCATTCAGAGACTGCTGGACATGTGTCAC
ACACACACACACACACACACACACACACACACTCACTCACACACACACATATATATGCACCAAAACTATT
ATGGATAAAATAAGGATTTGAGAGTTTATCATTTGAATTTGCTACAAAATATTTACACTGTTATATTCAC
TCTATAGCTGGGCCCCCTTTGTTGCCAAATTCATTGCAAAAATGGAATTGTAAAACAGAATTTTTGAGTA
CACATTAAGGAATATTTATAAAGTCCCCTATCAAGGAATGTACAATAAGAAAGTGAAATACAATATTCAT
TCAATTAAATATCTGTAGGGAGAATACTGGCCTTTGGGATACAAAGAAAATGTAGAAAATTGAACTATAT
ATCACAGGAATGAACCTGGGAATTAATTATTATCTAGAAGAATTCCTCCACTCCATATTCCTAAATCTTT
TCTACCAATGCCAAACCTTGACTACCTTTCTCCATTCATAGCATGTAACCACTAATGAAGCAAAGAGATT
TCTCTAGCTTTAGAGAGATGGACTACCTAAAGGTTTCCACTGTGTCACAGGAGACATACCTGGAAAGGGC
ACTCCAAATCTGGTCAATGTAGGGAAATCTGTTTAGCAGGTGGGACATGGCATGTCTCAGTGACATCATC
ATTAGTCCCTCCCGTAAGTATCTCTTGTAACCTGGAAGCCTCTAGCTGCTTCTGTGATGTCACAAGTGTT
GTCCTGGCTGCAACTGCCTCTCAGATACTCCTGCTGTACTTCTAGGGTTTACTAATTGACCTCTAATTCA
GAGTAAATTGCCATAGGGGAGGGAGAAAAAAGAGGATTAAGATATCAGTGATGGGGAAAAGGAAGCTGCC
TTTCTGTCTTTGTATAAAAAAAGGAAGAAATATGTGATTCTTGGGATAGCTCAGAGAGTCCTTAGTATTG
ATTAAGTGGGATATCTGAACATTTAGCCTTGATGTGAGCCTTCCGCATATGGGAATCAGAAGCTGGGAGC
CTCTCATAAGCAACTGGAGTTTCCTGTTCGTATCATTCCTGAAAGTCAGAGAGTTTATAACATTATTTTT
TTTCTATTCAAAAACCAAGTGATGGGCAGGGCACAGTTGTTTTCCTGAGAGCTCATAGCCCTTATTCTTT
TTGTCAAGAAGAAAAAGGTCCAAAGGAAGAAGGGAAAGACAAATATTGAGTCCTCAGCTCAGAGTAAACT
CCTCCATGCTTTGGATACCTATAGTGCAGTTTTTGTCTGACACTGATATCTGAGAGAGAGAACTTTTTGT
AGTTGAGTCTTCATCATCTCAGTCTTTCCACTAGTATTACTCTGACTATCATTCCATTACAATGACGTTT
ACATTTCTGAGTCAATAGCTGTGAATACTTCACAGTGTTCTTTAATTTCTTTCATTTTTTTATTTTTTAG
CAAATTGTATTCCTTTTTAAATTTGGTATATCTATATTTACATTTCAAATCTTATGTCCCTTCCCAATTT
CCTGCCCATAAGATCTCTGACCGGTCCCCCTCCTCTTTTATAACCCCCATTATTGTCTGCTTTCAGTTCA
CTGGTTTGCCACTAGAATGCACTTCTGTATTTGATATGCTCTAGCTGTGTCTCACATGGAAGATCTATGT
ACAGTTCCTGTCATCATTCACTTCTTAGCTTCATCAATCTTATCTATTTTGGTGAGTGATGTATATATAT
ATATATTTCTGCCACAAGTTCGGCATGATCTGAATGGGATTCCATCAGTCTCTGCTCTAAATTCATAGAT
AGTATTGTTCCACCTTTTAAAAAGGAGTGAAGCATGCACATTTTGTGTGTTCTTTTCTTGAGCTTCCAGT
TGTCTGTGGACTGCATCTTGGGTACCTTGAGCTTTTTTGCCAATATTCACTTATGATGATTTCATACCAT
ATGTGTTTTCCTGTAATTGGGTTACCTCAATCAGTGTGATATTTTCTAGTTCATTCCATTTGTCTATAAC
TTTTTTGTGATCATTGGTTTTGATACCCTAGTAGTACACCATTGTATAGATATACCATATTTTCTGTATT
CATCCCTCTGATGAATGCCATTAGGGTTCCTTCCAGCTCCTGGGTATTATAAATAAGGCTGCTATGACCA
CAGTTGAGGATGTGTCCTTTAAGTATATTGGAGCATCTTTGGATTATATGCCAAGTAGAGTTCTATCTGG
ATTCTCAGGTAGTGAAATTTCCAATTTTCTGAGGAATCTCCAGACTGATATCCAGAGTGGTTAACCAGTT
TGTAATCCCACCAACAAAGAAGGAGCAATCCTCTTTCTTGACATCCTTATAAAGATCTGCTGTCTCCTGA
GTTTTTATTTTAGCCATTCTTACATGTGTGAGGAGGAATCTCAGAGTTGTTTTCATTTACATTTCCTTGA
TGACTAAAAATGATGAACATTTCTTTAGAAGGTTGTCAGATATTTGATATTCCTCAGTTGAGAAATCTTT
GTTTAGTTCTGGACCACAATTTTAATAGGGTTATTTGTCTCTCTGTAGAGTTACTTCTTGAACTCTTTGT
ATGTATTAGGTAATAGCCCTCTGTCACATGTAGGAGTGGTGATATATATATATATATATATATATATATA
TATATATATATATATATATATATATATATATATAATCTCAAAGTTGTTCTGTTCCTTGATACCCACTAGC
AAGTTGCTCAATAAGGGGTACAACAACAAGGAGTTGGTGAGCAAAGTTCCTCTATTAGGGGCTTTAGCAA
GCTGAATGAATCCTCAGGCCTCCATATTTGTTAGGACAGGAATCTATATGGATGTCACACTGTCATTTAG
ACAGAGTACACCAAAAACATCATATTATTTCCACAGTACAGTATTGAAGCTACTCCATATCACACACATG
GCATGAGGTTATTGTTAAACAGAGATGACAGCAATCTCTCCCTCCTCTTGTCAGGAATTTATTCTTCCAT
AAGGAAAATCAGTGTTTATTGTTATGTTTCAAAGCCTATATAAAGGTCTGATCCTGAAAAAGGGTTTATA
AAGATCATCCTGGTTTTATATGAGAAATTTGGAAAGCCAGATGTATCCCCATAGTGTTTGTGACATCTAA
TAAGCACACAGTGGCATGTGTTGGCTGAAAGAATAACATAGTGTACAACAAGGTACATGATCAGCCTGCT
GTAAAGGTTATTCTTTTTCACAGGTGAAAGGCTATGTATCATAGGATTTGTGTATTACAACAGCAGCTGA
TGACAAGTTTGAAGAAGCATTCCTGAGGGCTCCAATAGATTTTCAACACAGTGATATGCCATGGCAAGTA
GGGCCTAGCAATCACTTGACCTGGAAACATCATATAATGTGATGTTTGACAGCTAGGTTGGATGATTCTG
GATTATTGCTAAATGAGCACAAAAGGATGTAAATACAAGAGGCCATTCCAGAGCAATGCAGAGTCATTGT
GAGGACCTTCACCCAGAACAAAGAAACTTGATCATGTACTGCAATTAAAGGCACGAGTCAACACTATCAG
GCATCTGAGGACTCTTAAAAATATCTAAGCAACAATACAACTTGTATTTAGACAGATAGTATCTGAATCT
GTAACTAACACATCAGTAAACCTAAGAAGCTTATAAAGTGTAATTGTAAGGTGTTTGGATGATGTCATAG
TTGGTGATTTCATTGTCATGCAAATATATGGACTTGAGTTTGCATTCCCAACAAGTACCACCAGTTGCGA
AAATAATTTTTTTTTTATGATGGCTAAACTCATCTAAGAATGCTGGTTCAAATGAGTTATGAGTTTTCTT
TTTATGTTCAAAGAATGTTTATGTTTTAATCATGTGAATGTGTGCATGCATGTACACACACACACACACA
CACACACACACACAGACCCTCACATGCACATGCATAATCCCATGCACACACACAGGTATTTGTGATGTTT
GTAGGAGCCAAAACGGATTATTGGAAGTCTTGAGGGTGAATTTACTGTCAGGGTGGGGTAGGAAGGCAGA
TGAGACCCAGAAGAGAGAACAGAGTGAAAAGAAGAGGAACGTGCAATGGTTTTTGGTTCAAAAAGGCATG
GACATACCATCTGGTCAATTGGAATCAAGAGAAGGCCAGATAAAACATAGTAATAGTGTGGAATTATAGA
TAGAAAATAGATTTTAATGAGATAAAGTGTAAATATCTGGGCATTTCGATTTCTCAAAATGGTTTATCTT
AATATAAAATGTGTGTGTGTGTGTGTGTGTGTGTGTGTGTGTGTGTGTGTGTGTGTTTTATCAGGGAATA
AAATGGACAAAGGCAGGGTAAAAACACCAGAATGGGAGTAAATTATTTTTTACAACAAACTACCTCCTTG
TTTTTTGTTTTTGTTTGTTTGTTTGTTTGTTTGTTGTTGTTTTTGTTGTTGTTGGTGGTGGTGGTGGTGC
TAGTGGTGGTGTGTGTTTGTGTGTGTGTGTGCATGCGTGTGTGTGTGTGTGTGTGTGTGTGTGCATGCGT
GTGTGTGTGTGTGTGTGTGTGTGTGTGTGTGTGTGTATGTGTGTGTCTTTTAACAGGGAATTAAATGGAC
AAAGGCAGGGTAAAATTACCATATTGGGATTAAATTATTTTCTACAACAAATTACCTCTTTGTTGTTTTT
TGTTTGTTTGTTTCTTTGTTTATTTTTTGTTGATTTTGTAGTTGTTGTTGTTGGTAGTGGTGGTGTTTGT
GTGTGTGTGTTCGTGTGTGTGTTTTGTGCTATGTCTTCCTATTGTCCAAGGTCACCTTACAGAGATCAGG
GTTAGCGTAAAAAGAATCATATGTCCTAGAGGTCCTGTGGACAGTCAGTGTGCCACAATTGCCTCATATA
GCCAGGCTCCCACTGTGACATAAAAAGAGGCATAGATGCTGCTGTGCATTATGCATTAGTCAGACATACT
TCCAAGGACAATGCACTCTTACAAGGCTCTTTGGTGATTTCTTGCCTTCCTAACCATCATTTCTCCTGGT
GGCCCTGTTGCATACAATCTAGATTACAGTGTTCTAGTACACCAGGAAAGCACCCTTTTGCCTGGTTCTT
CCCTGATTTACCAGAAAGCAAGTAGAGGAACTCCACACAAAACTTGCACTCAGGATTCAGCAGCTTTTCC
CACCCACTCCCAGCTTTGCATTTTCTCCCCTTAAAGGACTGAAGAAAAGATTCTGTCATCCACAATTGGT
AGAAATCAGCTTCGAAAAGTGTCCTAGAAGGTTTCTAGACAGCGAAAATCAAAATATGACTTGAGGTGTG
TTCTACAGCTGGCCTCCTTCTCAGCAGACAATCAACAAATATTTCTCCAGGCTCTTCAGTGTCACAGCTC
TGTGCCCATGTCTGGGGGGCCCACAGGTGTGTGAGACAAGGGACATAAGTTAGGGATAGGAAGACTGCTA
CACAGTAAGAAAATCTGTGGGAGAAGTAAGTCATATGGCCAGTAATTCCTTTGTTTTAATTCCCTTCATC
TGTTCCCTTTGCATCTGGATTACAGCCTTTCCCAAGTCCTCTCATCCCATTCCCACACTCACATGCTCCT
CTTCCATTGCTCCTTATCCTTCACCTTAGAGAAGGGGGATTCCCACATGTGTTCTAACCTGCCATGCTAT
GCACCCTTTTTTTTTTAGTTGGGAGACTTTAAATGATTGTATTTCCTTAGGGGCTTTACCTTTATTCAAG
TTGTTTACCTGATCTTGATTTAAATTTGAAATTGACTATTTTGTTCTGATTTTCCAATGTTAAGGAGTAT
ATGCTTTTTTTTTTTTGAGCTGGGGACCGAACCCAGGGATTTGCGCTTCCTAGGTAAGCGCTCTACCACT
GAGCTAAATCCCCAGCCCGAGTATATGCTTTTGAAGTAAAACCTAAGGATTCTTTGAATTATCTCATTGT
TCCTCGTTATGTCTTCCTTCATTTTTGTTAGTTAGGAGAATGTTCCTCCACGTTTGAATTAGATTGGCTA
AGTTGCTAATTTTCTCAACTCTTGGGACCCTTTTTAATATTACTGTCTTCTTTTTTCTTATTTATTGATT
CCAGCCTTGAGTTTGATAACTGCCTTCTGATAACTGCCCCTGTGGCATGTTTGTTTGTTTGTTTATTTGT
TTGTTTGTTTTCTTGTAGAGGTCTTCCCTGTGTTTTTAAGTTACTGGTATGTGATCTCTCTGATTGCATT
GGAAAGGCCATTTTTGTAGTGATCTTTCCTCTTTGCAATTCTCTCATTGTTTCTCATGAGATTGTGTATG
CTACTCCTTCATTTTCACTGAATTTTAGAATGTCTTTAATTTCTGTATGTCCTCTCGAGGCCATCAGTCA
TTCGGTAAAAAGTTGTTTAATTTACATGAGTTTGTAGAGACTTTTCCTTGATTTTTAATGCCAGCTTTAG
TCCATGGTGATCTTTTCCTATATCTGTGTTCTCTTAGTGTATGTAAGATATCTGCCTAGGCCCTTCTGGC
TTTTAGACTTTCTGTTGAAAATTAATATAGTTTTGTTAAGTTTGCCTATGTTTGTTACTTGGGCTTTTTT
TTTGTACCGTTTAATATCATTTTTCTGTATATTAAGTTTTTGATTATTATGTGGACACATTTGTTTGTTT
TCTTTTCTTTTAATCCAACATATCTTGTTCTGTAAACTTCATGTACATTCATGGACATCTCTTCCATTGG
TTTAGGGGAGTTTTCTTCTATTACTTGGTTGAAAATAGTTCCTGGACTTTCAAACTGAGAATCTTCTCCT
TGTATTCCTATTGCACATAGGTTTGTTTGTTTGTTTGTTTGTTTTTTTCTTTTTTCATAGTGTCCCATAT
TTCCCGGATGTTTTATATTTAATATTTATCTTTGCTGATAGATTAATTCCATCTGTCTTATATGCCTGTG
ATTGCTGCTCCCATCTCTTGTATTCTCTTGTTGATGTTTGCATCTATAGTTTCTGTTCTCTTACCTAGGG
TTTCCATCTCCAGGGTTTCTTTATTTTATGTTTTTCTTATTTCTTCTATTTTTCTTTTCAGGCCTTGAAC
AATCTTATTCATTTTCTTCACCCATTTGATTTTATTTTCCTATATTTATTTACAAGGATTATTCATTACT
TCTTTAAAGTTAGCTAGAATCTTCATAAGATTAGATTTAAGGTCATTTTCTGCTGCAGCTGTGATTTAAT
ATTCAACAGGCTGCTTTAGTATCGTTAGAACATGGTTATACCAATTGCCCTGGGTGTTATTGATTGTGAT
CTTATGTTGCCCTTTAGCCCTCTTGGTTTTGCAGTTATTATGGATTTACATGATGATTTCTGAGATTATC
ATTGTTGGAAAAGTGCTTTTGGATGCCCCACTCCATTGGTTCCTGTTTTCTTTCTGACTTCTGCTCTGAG
TGTCCCAGAGCACAGGTTACTTGCAAAAGTTCAAACCCAGTAGGGGTCTATCCACAGGTTTTTACGGCCT
ATGCGGCCTCTTGGGTTTTGGGTCCTAAAATTGTTTCTATGTTACCTAGTATAGGTTTTGTTTGGGAACC
CAGTTACCACATTAATCTAGAGCAAAGAAGGTGGAAGTTGTTCTCCAGATAATGGACCCTAGGGAATGGG
GTGATATTTAAGGTTCCTGAGTGTGCTTTAAGTGGTCTTGTTACACAAGGAATTGGGGCAGGATCTTTCT
TGGTTAGTCCTTGTCAGAGCTGGTCTCCATGAAAGCAGTCAGAGTTGTGCATCAGAAAATGGAGTGCAAG
ATTCAGGGTGTAGTTTACTCCTGCAGAGTGTGCTTTCAGGGGATTTGCTGGCAAGTGCTTGAAGCAGTGT
CTTCCTGGTTGTCCATTGTGCCGGTAGGCCTCAGGGAACACAAGCGTCGTTTAAGCCTTGAAATGTAGTG
CTAAAGACAGAGTCTAAATGCATGAAGCTTAATTGAAACCCAAATACTTTACTGGCATTCTTTAACTTTA
TTCTTAAGATACCTATAAACTCACACACAGTTTTGTTTATGTCCTGTGTAAGTGAGGACTAATTTGTGGA
GTAAGTTTGCTTCCACAGCAGTAACAGATATCTTGGATTGAGAAGAATTAAGCACCAAGTACCTGTGACA
TGATTGGAGGCACCTACTCTATCCTGGGTCTATACCGATTTCACACAACCTAATATTAATCTATGTGTCT
ACTTATATGTCTAGGAAACTAGGTATCATGGTAGGTAGATAAACAGACAGAGAAGTATTGATCTGATATA
TGCATATATACATATATAGATATACATATATATACATATATAGATATACATATATATGTCTGTGTGTATT
TGTGTGTGTGTGTGTGTGTGTGTGTGTGTGTGTGTGTGTGTGTGCCTGTATGTGTTTGTGCACATATGGG
GAGAGGAGAGATTATTTGAGTGACTTACAGGCTCTGGTACAGCTAATCCAACAATGGCTGGCTGTGAAAG
TTAAGGTCAAGAATCTTCCAGTTGCTGTGTCACCAAGAATGATGTCTTAAGTTGTCTTCAGTGGTTTTGG
CATTCTTTCGAATTAAGATTTAATGCCAGTAATGAAATAAACTTGCTATCAAGACAGACCAAGCAGGATA
AGAACAAGCATTTCTTTCTTCCTTATCCTCCTATAGGCTTCCAATAGAAGGAATTGACCACATTGTAGCA
GGATTAAATATCTGGATTCATGGTGTGTTTTTGTATTTTACATATTCAGACTAGAAGTAGATCTTGTCAC
TTTGAATGAAACCAGAAGTCCTTCAAAGATATGCCAATTATTTTATGGTTTTAGATAATTCCTGTTGCAT
TCACGTAGGCAACCGAAAATAGCCATCACGAGTCTACTTCTTGTCAACTTGAGACAACATCATATTTTCC
TATATTGTGAATAATTTGTAAATGAAAATAATAACCAGGTTATAATGGTGCCTTGATAAAATATAATTAT
CCTACTTACAAATAGAAATGCATTATATATTTAACCAAGTCATAGTTATACTGAATGTGATATAATTATC
AATTCCACAATGTCAAACACGTTATACATTTAGAATAGGTGCAATGGGTTTCATGGCACATTCTTTTAGT
ATCTCAAATTTGAAATGAATATGAAAATGATTGTATTGTCTTAATTGATATTATATTGCATGATAAAGAA
ATGGAGGAAAGAAAACACAAAAATCTATAGAAACACTTTATTAACAAAATACGAAGGAATTATTGATTTC
AATTATTAATCATTTTCTACTCTAGTTATGGTTATATAGACAACCCTGTGTAAATACAACCTTAGGTTGT
ATTTATAAATACCTTCTTCACTACCCTGTTTTATTTTCTTCCCCAAACAGAAGCACCTCATTAGATACCA
ATCTCCATGCCTGATGGGTTTGCACCCTTTATCATTCTGCACGAGTTTGACTATTTTCTTTTTACATTGG
CTATGAGGACAAACATCTCTCCATCTTTTCCAAGTGCAAGCTGTCTCTCGTTTCTACCAACTGGCCTGAT
AATGTTTCTGGCAGAGAACCCAACTCTCTTCTAGAAACTGAGAAGTTGAAGTTGACCTAGCTGACTGCAT
GTTCTTGACTCTTGTTAAACTTTCTTGTTTCCCCCAGCATTAGCCAAATAGGATGCATTTTTGTTCTTGT
ATACTTTTTCTTTAAAACTGAATCTGGTAATTTGCATTTAGAGTTAGTCTTCCTAAAATATTTCCCTCCA
AGCCTTGGTCATTCTGAGTGGTCTTTCGATTTTACCCTGTAATATCGTGAAGCCATAGATTTATCTTTTT
GAAATTGTAACCAGTTTGAGCAAATTATACATTTCATCATGTACTATGACCCTGATGTGTGTAGGTTTTT
TTCAAGGTGCTACCTGAGTCATTCCACAGGGAACCAAGAAAAAGAAACTCAACAGAGTGATTGAGGCACC
TGTGATACCCTGGTCTACATTTCCTATAGAAATTTTCATGTATTTTGTTACTTTTAGAAGTAATACTGGA
TCTAAAACCTTCTGTTGAACACATAGTGTTGGCCATTTTTACTGCCCCTAACAGACATCAAGATTCTAGG
GAGATGTCTCCAAATGACACTTTTCCCAAGTGCATGATTTTGTTGTAGCCACCATTTATTGTCTCCTTAT
ATTCATTTATTTGTTTATGTGTTGTCTATCTCTGTCTCTTCTGACCATTCCGTTATTTGTCATTGTGAAT
TGAGAGTTTTTTATTAAAACTAATAAGCCATTCACTCCTTGGGGATATTATATTTATTATTTCCTGAAAA
CCACAAGGAGGTGTGTATGGATTCTTTTAGAATGGCCTTCCTTTAAAGTTAAATGGCTGAGTTCAGGGGA
AAAAAACACTGGAAATCTGGAAAAGTATGGCAGGGCATCATAAGAACTCCTGGCCATTCTAATTAGTTTC
CTTCCATTGATGTGTGCTTAGGTTTATAAGAACACATTCCTCTCTCGTTTGCACTTGATTCCTTAAAATT
ATATCTGTGACAACTTTAAAAATAACCTTCCCACAGGAAAGAACAGGAACCAAACCAACATCCCAAGAGT
ACACAGGGATTGACCTATAACTCTTGTCACATATGTAGCAGAGGATGGACCTGGAAGGAGAGGTCCCTTA
CCCTGTCAAGGCTCAATGTCCCAGGGTAGGGGAATGTCAGGAAATGGAGGCGGGAGGGAGTAGGTGGGTA
GGTGGGTAAGGAGCTCCCTCATAGAATCAGGGGAAGAAGGATGAGATACTTGGTTCCTGGAGGTGAAACA
GGGAAATGGAACAACAATTAAAATGTAAATAAAAATTAATAAATTATATCAATCTTCCAGTAACCAAGCT
TGGAGAGAAAAAACATTAAAAAGATTCTACACATTTTTTAAGATGAGGAAGAACTACATCTCTCCTCTTT
CTTTTTAGGATTGGTGAACTCATGCTGTGCATCAGTCAGGCCCAAGTTCCCTTTCCTCTTCTTCTCCTGA
AGTATCTCCTTGCATACCTATGATTAATCAAATTAATTTCCTTGTGTCCTGAATACCGGAATATGGCCAC
AGTATTTGCAGTTTCTGCAATTATTTAATACCCCTTAAGGCCACTTGGCATGCCCATGAACTGAGAGAGA
AACCTAGGTAGGACCAAGGGCTTCTCCTTCCATTGGTGCACAACAAGGCCATCCTCTGCCACATATGCAT
TTGGAGCCATAGGTCTGTCAATGCACATTCTTTGAATATTGGTCTAGTACAAGAAAGATCTAATTCATTG
TAATTGTTGTTTTCATGGTGTTGAAAGCACCTTCAGCTCTAGTAATCCTCTCTCAAAATGTTCCAACAAG
AGGTCCGTCTTCAGTTCACTGGTTTGCCACTAGCATTCATGTATATAGTTGACCTGCTCTAGCTGTGTCT
TTCAGGCAATATCTACACCCGGTTCCTGGCAGAATGCACTTCTTAACTTCATCAATCTTCTCTAGTTTTG
GTGGCATGCATATATATATATATATATATACATACATATATATATACATATATATATGTATATATATATA
TATACATACACACACACACACACACACACACACACACACACACACACTTTTGTTGTCTCCTAACGCTATG
AGGGTTCATGGAATGTTAACGTGGATTCTGTGCCACTTGGTCAAGAATATAGAATCCACAAATGACAATG
CCAAATAGACTACCTATTGTTCTTTTGAACCTATTGAAGTTGAGGTTTCACTGGACCTCAAGCAATTCCT
CTCCCAGCACATCCTCCTGAATCTTATATTTGCCCTGAAGAAAGATCATGGTAGAACATCCAAAACCCTC
AAGTCTGGCCGTGGGAAGATATTTGAGAACTGATATCTAATGTGACTACAGAACCACGTTAGGTAGTCCA
TATTGTCCTTTGCTTTACTGATGTCTGATAAATTTTGGATAAAATGAGGATTTGGGAGTTTATCATTTCG
AAGAGGTAAACAATATTAATCGTATATTCACTCTATAGCTGGGCCTTCTTTGTTGCCAAAATCATTGCAA
AATATTGAATTGGAAAACAGAATGTTTGAATACACATTCAGGAATCTATGTAAAGTCCACTATGAAGGAA
TGTACAGTAAGAAAATGTCATACAATATTCTTTCAATTAAAGGTCTGTTGGGAAAATACTGTCCTTTAAG
AAACAGAAAACACCTAGGAAATTGAACTGTATTTCACAGGAATGATCCAATGAATAAAATTATTATCCAG
AAGATTCTCCTCCACTCCAAGTTCCTAGATCTTTTCTACCCATGCCAAGTCCCTAACTAACTTTCGCCAT
TCAGAGCATGTAACCACTAATGATGCAAAGAGAAGTCACTTTCTTTATTGAGATGTAGTATGTAATATTT
CCACTGTGTCAAAGGACACACTCCTGGAAAGGGCACCCTCTAATCTTGTCAATGTAAGGAAAGCTGTTCT
GCAGGAAGGCCATGGCAGTTCTCAGTGACATCACCATAGGCTTTTCCTGAAAAATCTCTTTATCCAGAAG
AGTCTTAGGTTCTTCGGTGATGTCACAGGTGTTGTTGTGACTGCTCTGCCTCTCAGATATTCCTTCAGTA
CCTCTACAGTTTACTAATTGTCTTCTAATTCAGAGTAAACAGCCATTTGGGAGGTGAACATAGAAGAAGA
AGAGATCAGAGATGGAGAGAATGAAGCTGGCCTTTTGTTTTAGTTTAAAAAATCGACGAAATATGTAGTC
CATGGGAACGCTCACTGAATGCTCTCTCAGAATAGTTATGGTTCATTGAAGAGATGGTGTTGATCTCAGC
CTTCCACACGTGGGAAGCTGGAGCCTGGATCCACTCAGTAGCATCTAGATTTACTTGCTGGCTATGGTTC
CTGGAAATCAGAGATGTTTATATCATTAATATCTATATTCCTAATGTCAGGTACTGGGATGGACAGAGTT
GATTTTCTAAGAGCTCATGGATTCTATTCTTTCTGCCCAGAAGGAAAAGTTCCTAAGGAAGATGGAAACA
ACAAGTATTGTGTCCTCAGCTCAATTTAAACTCCTCCAGGCTTTGGATTCCTAGAGTGCAGTTTGTGTCT
GAAACTGATATCTGGGAGAGAAAATTGCTTCTAGTTGAGACTTCATTACATCAGACTTTCGACTGTATTA
CTCTGATTATCATTCCCTGACAAGACCATTTAGAATTCTGAGTCAATAAGTGTGATTAGTTGGCACTTTT
CTTTTCTTTTATTTCTTTCATTTTTTTTATTTTTTAGCAAATTTTATTCTTTTCTTATTGAATGTCTATA
TTTACATTTCAAATATTATTTCCTTTTTCAATTTCCTGGCCATAAAATCCCTTATCACTTCCCCTCCCCT
TGTTCTATTACCCCACTTACTGTACCTTGAAAATCATTTGAACAGGCAGTCAATCCCAGGGAAGACCAAT
GGCCTCTCCTTCCATTGGTGCCCAATAAGGTCATCCTCTGCTACATACGCTTTTGGAGCCATAGGTCTGT
CCATGTACAGTCTTTGAATATTGGTTTGGTAAAAGAAAGCTCTGGTTCATTGGCATTGTTGTTCTTATGG
GATTGAAAGAACCTTCAGCTCTTGTAATCCTTTCTCAAAATCTACCAAAATGAGGTACGTTTTCAGTTAA
CTGGTTTGCCACTAGCATTCAATTCTGTATTTGGCATGCTCTAGCTGGGTCACTGTGTAAAGTTCTATAC
CTGGTTCCTCTCAGCATGCACTTCTAAGCTTAATCATTCTTATCTAATTTTGTTGGATGAAATTATATAT
ACATATATATATTCTTGATGGTCCTTACAGCTATGAGGTTATTTGGAAATTTAGCATGAATGAGCAGATC
TAGGTCAAGAATTTAGAATCCAAAAATTACAGTGTCAAATATACTCCCTCCTGTTCTTATGAACCTATTG
AAGTTGATGTTTCCATGGACCTAAAGCCATCCCTCTCCTTGCCCATCTTCCTGAATCTTAGGGTTGGACT
GGAAAAAGAATCATGGTAAAATATCCAAAACCCTCAAGTCTGTCCCTGGTAACACAGGAAGGTAGATATT
AGAGAACTGATGTCTAATGGGACTACAGAAACACATTCAATAGTTCATGTTGTCCTTTGCTTTCCTGATG
TCTGGTAATTTTTGGATAAAATGTGGATTTGGGAGTTTATCATTGAAATGGGAACACAATACTTACACTG
TTATAATGACTCTATAACTGGGCCCACTTTTGATCCAAAACAATTGCAAAATAATGAAATTGGAAAACGG
AATTTTTGAGTAAACATTCAGAAATATATATAAAGTTCACTATCAAGGAATGTAAAATTGGAAAATGTAG
TAAAATATTCATTCATTTAAAGGTCTGTAGGAAAAACACTGGCCATAGGAAACAGAGAAAACCTAGAAAA
TTGATTTGTATGTCACAGAAATTGACTGGGATTAAAAATATTATCTAGAAGAATCTCTTCCCCTCCATGT
TCCTAATTTTTTCTACCAGTAACAAGCCCCTGACTATCTCCATTCAGAATATGTAACCACTAATGAAGCA
AAGAGAAGTCTCTAGGTTTAGAGAGATGTATGTAAAGGTTTCCACTGTGTCACAGGAGACACTCCTGGAA
AGGGCACCCTCTAATCTGGTCAATGTAAGGAAAGCTGTTTAGCAGGTAGGACAAGGCAGTTCTCAGTCAC
ATCACCATTAAGACCTCAACGAAAAATCTCTTGTAACCTGGAGAGTAGTAGATTCTTCTGTGATGTCACA
AGTGTTGTCGTGACATTAACTGCCTCTCAGATATTCCTTAAGTACCTCTACCTCTAGGGTTTACTAATTG
GCCTATAATTCAAAGTAAACAGCCATTTGTGAGAGAGAAGATCAAGGAGGAGGGATAGGGAGAAGGAAGC
TGGCCTTCTGTCTTGGTATAAAAAGAACAAATATGTGCTCCTTGGTAAAGCTCATGAGTCCTGCTTAGGG
GTTGAGTGGGTTCCTCAAAGAGATAGCCTAAATCATAGCCTTCCACATATAGGAATCAGTAGCTGGGAGC
CTCTCAAAGTATGTAGACTTCCCTGCCTATTATGGTTCCTGGAAGTTATTGAGTTTATATCATTAATTTC
TTTATTCTAAAAGCTAAGTCTTGGGAAGGACAAAGTAGTTTTCCTGAGAGCTCAAGGCTTTTCTTTGTGC
CCAGAATAAAAAGGTGCTAAGGAAGAAGGCAAAGGCAAGTATTGTGTCCTCAGCTCAGTGTAAACTCCTC
CATGCTTTGGATTCCTTTAGTGCAGTTTGTGTCTGAAACTGATATCTGGGAAGGAGAATTGCTTCTAGTT
GAGACTTCATCATCTCACTCTTTTCACTACTATTACTCTGAGTAGCATTCCCTAACAGTTACCCTTAAGA
TTTCTGAGTCAGTAAGTTTTTATTCCTTTTCCTTCCTTTATTTTTTATTTTTTTTCAGGAAATTTTAATG
AATTTTTAATCGGATATTTCCATATTTACATTTCAAATGTTATTTCATTTCCCAAGTTCCTTTCCATAGA
GCTTAACTAGTATCCTCCCCTTTTTCTATAAACTCCCCTTGTCATTCTCTTTAACTGGGAGTCAAACCCA
TGGAGTACAATCGGCTTCTCCTTACATTGGTGCCCAACAAGGCCATCCTCTGCCAAATATGCAGTTGGAT
CTTTAGGTCTTTCCATGTACAGATTTGAATATTGGTTTGAATGAACCAGAAAGCTCTGGTTCATTGGCAT
TGTAGTTCTTATGGGATTTGAAATCTCCTTCAGTTCTTGTAAACCTTTCTCAAAATCTACCAACAGGAGG
TCTGGATCAGTGCACTGGTTTGCCACTGGAATTCACTTCTGTATTTGACATGCTCTAGCTATGTCTCTCA
AGGAAGATCTAAATCTGTTTCCTGTCAGCATGTACTTCTTAGCTTCATCAATCCTATATTCATATCAATC
TTATACTCTTATATTCCTTCAGTATCTGCTGTAAACTCATAGATATTTTTCCCCCTTCTAAAACGGACTG
AAGCAAGCATAAGTTGGGTTCCTTTTCTTGACCTTCTAGTGGTCTGTGGATGGTACCATGAGTAATTTGA
GCTTTTGGGTCAATACACACGTTTGGTGATTGCATACCATGTGTGTTTTTCTGTGATTTGTTTGCTTCAC
ACAGGATGATATTTTCTTGTTCAATCCATTTGTCTATGTCTTTCTTGTAATCATTGTTTTATAGCTGATT
AGTAGTCCATTGTGTAGATGTACCATATTTTCTGTATCCATTTCTCTGATGAATGCCATCTGGGTTCTTT
CCAGCCTATGGGTATTTTAAATAAGGTTGCTATGAACATTGTTCTGTATGTGTCTTTTTTTTTATGTCTT
CTTTTCGGTATATGCCCAGGAGTGGTATGGCTTGGACCTCAGTTACTGCAATGTCCAATTTTCTAAGGAT
CCTTCAGACTGATTTCCAGAATGTTTGAACCAGTTTGTAATCCAACCAACAAAGAAGGAGTGTTCCTCTT
TCTTCACATCCTTATCATCATCTTCTGTCTCCTGAGTTTTTTTATTACAGTCATTCTGACTTGAGTGAGG
TGGAAACTCAGAGTTGTTTTCATTTACATTTCTATGATGACCATTTCTTTACGTTCTTTTCAGATAATTG
ATTTCCTTCAGTTGAGAAATCTTTGTTTAGTTCTGGAACATAATTTTAATAGGGTTATTTGTCTCTCTGA
AGTCTAAATTTTGAGTTCTTTGTATGTATTGGTTATGGCCCTCTATCAGATGGAGGATTGATATAGACCT
TTTCCAAATCTGTTCCTTGCGGTTTTGTCCTAAAAGTGTCCTTTGGCAGGCAGTTTTCTACTACAGTGAA
GAACTGTCAGTTAGTAAACTAAAACAAGGACTGGCTCCTTACTGACTTCCCTACGTGTTCTGAACAGTAG
ATGGGGAAACTAAACAACCATGTTATACCCCTACAAGGCATGCCTATCTATAGTCGTGGATCTAGAGAGA
CCTATCAGAGATTCTGGGCATCTGTCAAAGAAATGTAGGCTGGTGAAGTTTGCAGTTTTCATCCTGGTTT
CTGTATCTACAGGCTATGGTGTTGTGAAGACAAGATACCACATGTGCAGCTGTGAATAAGTCTGAGAAGG
CTGACTTCTTGGATTTCTGAAGCATTACTAAGTGATCCAGAGGAAATCAGCACCCCCTGCTCAGCAGAGC
TCTGGGAATGCTGACACTCTTGCTTCATGTTTATATTAACCTAGGTCAAAAGATCACCTGTCAAGTATGT
TCTTGAATATCCTTCAGTGTGCTAGCATTGGACTGAAATGAAATACTCTTCAGGAGAGGTGTGGGAAACA
ACTGAACTCTTCCATTAGAATCAGAGAGATGAGCTGTATTCACCTTCAATTGACTGTCTATGCTTCTGGT
CTTTGGCTTTGACTATGCAGATCTATTGTCTCATACATCATTGTTCATGTGGCCAAGTTGCGGGGAAAGC
GCGACTCACAATTCTTTCCCATTTTCACATCCTCCATTCTAGGGTAATAGATTTTAGAAAAGCCCTTCCC
ATTTTATATAGTAGACCAACTGACCTAACTTTTCTTCAATAAGCTCTTCTCTATTATCTGTATACCGTGT
TTGTGTTTGTGTTTGTGTTTGTGTTTGTGTGTGTGTGTGTGTGTGTGTGTGTGTGTTTCAGTTTGTGTGC
TTAAATGGTTAGTTTGTAAGCAAGTATAGAGAAGGATTCTATGTAAGAAATCTCTAAACTGTGGATGGGG
CAGCATCCAAATGTTCTCCCACATCATGACCTTCTAGAAAGAGTAGCATAATCTGCAAAAAATAATACAG
TTGAAAGTAAAACTTGGAGGAAATGCCCTGGGATGGCTACATTATCACTGTTGACTGTGACATTTTTCTC
GTGGCTTCTGTGGCCAGACATGAAGGCTCTGAAGCAAAGTTGCATCCTGTTGATCTGTGAATAAGATGAA
GGAGGCTATCAACTGGGTCACATGAAGCATATGAAAAGCGTGACAGCAGCAGCTCTCTGCTCCCAGACCC
CGTGAGAGAGAGACCCAACCGCCTGGTCAAGTGGGCACTCCTGAGGCTGCAGGGCAGAAGAGACCACCAG
CACTGCTCACCCCTGCCCACATCCCTAGCCCAAGAGGAAACTGTATAAGGCCTCTGGGCTCCCGTGGAGG
AGGGCCCAGGAGCGGCAGGACCCCTGCCTGAGATACACCGGAACCTGAAGGAAACAGACCGGATAAACAG
TTCTCTGCACCCAAATCCCGTGGGAGGGAGAGCTAAACCTTCAGAGAGGCAGACAAGCCTGGGAAACCAG
AAGAGACTGCTCTCTGCACACACATCTTGGACGCCAGAGGAAAAAGCCAAAGACCATCTGGAACCCTGGT
GCACTGAAGCTCCCAGAAGGGGCGGCACATGTCTTCCTGGTTGCTGCCGCTGCAGAGAGCCCGTGGGCAG
CACCCCACGAGCGAACTTGAGCCTCGGGACCACAGGTAAGACCAAATTTTCTGCTGCAAGAAAGCTGCCT
GTTGAACTCAAGACACAGGTCCACAGGAACAGCTGAAGACCTGTAGAGAGGAAAAACTAAAAGCCCAAAA
GCAGAACATTCTGTCCCCATAACTGACTGAAAGAGAGGAAAACAGGTCTACAGCACTCCTGACACACAGG
CTTATAGGACAGTCTAGCTACTGTCAGAAATAGTAGAACAAAGTAACACTAGAGATAATCTGATGGCGTG
AGGCAAGCGCAGGGACCCAAGCAACAGAAACCAAGACTACATGGCACCATCGGAGCCCAATTCTCTCATC
AAAACAAACATGGAATATCCAAACAAACCAGAAAAGCAAGATCTAGTTTCAAAATCATTTTTGATCATGA
TGCTGGAGGACTTCAAGAAAGATGTGAAGAACTCCCATAGAGAACAAGTAGAAGCCTACAGAGAGGAATC
GCAAAAATGCCTGAAAGAATTCCAGGAAAACATAAATAAACAAGTAAAAGCCCATAGAGAGGAGACACAA
AAATCCCTGAAAGAATTCCAGGAAAACATAAATAAACACGTAGAAGCCCATAGAGAGGAGACACAAAAAT
CCCTAAAAGAATTCCAGGAAAACATAAATAAACACGTAGAAGCCCATAGAGAGGAGACACAAAAATCCCT
AATAGAATTCCAGGAAAACACAATCAAACAGTTGTAGGAATTAAAAATGGAAATAGAAGCAATCAAGAAA
GAACACATGGAAACAACCCTGGATATAGAAAACCAAAAGAGGAGACAAGGAGCTGTAGATACAAGCTTCA
CCAACAGAATACAAGAGATGGAAGAGAGAATCTCAGGAGCAGAAGATTCCCTAGAAATCATTGACTCAAC
TGTCAAAGATAATGTAAAGCGGAAAAAGCTACTGGTCCAAAACATACAGGAAATCCAGGACTCAATGAGA
AGATCAAACCTAAGGATAATAGGTATAGAAGAGAGTGAAGACTCCCAGCTCAAAGGACCAGTAAATATCT
TCAAAAAATCATAGAAGAAAACTTCCCTAACCTAAAAAAAAGAGATACCCATAGACATTCAAGAGGCCTA
CAGAACTCAAAATAGATTGGACCAGAAAAGAAACACCTCCCATCACATAATTGTCAAAACACCAAACGCA
CAAAATAAAGAAAGAATATTAAAAGCAGTAAGGGAAAAAGGTCAAGTAACATATAAAGGGAGACCTATCA
GAATCACACCAGACTTCTCGCCAGAAACTATGAAGGCCAGAAGATCCTGGACAGATGTCATACAGACCCT
AAGAGAACACAAATGCCAGCCCAGGTTACTGTATCCAGCAAAACTCTCAATTAACATTGATGGAGAAACC
AAGATATTCCATGACAAAACCAAATTTACACAATATCTTTCTACAAATCCAGCACTACAAAGCATAATAA
ATGGTAATGCCATACATAAGGAGGCAAGCTATCCACTAGAAGAAGCAAGAAACTAATCATCTTGGCAACA
AAACAATGAGAAGAAAAGCACAAAAACATAACCTCACATCCAAATATGAATATAACGGGAAGCAATAATC
ACTATTCCTTAATATCTCTCAATATCAATGGCCTCAACTCCACAATAAAAAGACATAGATTAACAAACTG
GATACGCAACGAGGACCCTGCATTCTGCTGCCTACAGGAAACACACCTCAGCGACAAAGACAGACACTAC
CTCAGAGTGAAAGGCTGGAAAACAACTTTCCAAGCAAATGGTCAGAAGAAGCAAGCTGGAGTAGCCATTC
TAATATCAAATAAAATCAGTTTCCAGCTAAAAGTCATCAAAAAAGATAATGAAGGACACTTCATATTCAT
CAAAGGAAAAATCCACCAAGATGAACTCTCAATCCTAAATATCTATGCCCCAAATACAAAGGCACCTACT
CACGTAAAAGAACCCTTATTAAGCTCAAAACACACATTACACCTCACACAATAATAGTAGGAGATTTCAA
CACCCCACTCTCATCAATGGACAGATCATGTAAACAGAAATTAAACAGTGATGTAGACAGACTAAGAGAA
GTCATGAGCCAAATGGACTTAACGGATATTTATAGAACATTCTATCCTAAAGCAAAAGGATATACCTTCT
TCTCAGCACCTCATGGTACTTTCTCCAAAATTGACCATATAATTGGTCAAAAAACTGGCCTCAACAGGTA
CAGAAAGATAGGAATAATCCCATGCGTGCTATCGGACCACCACGGCCTAAAACTGGTCTTCAATAACAAT
AAGGGAAGAATGCCCACATATACTTGGAAATTGAACAATGCTCTACTCAATGATAACCTGGTCAAGGAAG
AAATAAAGAAAGAAATTAAAACCTTTTAAAAATTAATGAAAATGAAGATACAACATACCCAAACTTATGG
GACACAATGAAACCTGTGCTAAGAGGAAAACTCATAGCACTGAGTGTCTGCAGAAAGAAACAGGAAAGAG
CATATGTCAGCAGCTTGACAGACACCTAAAAGCTCTAGAACAAAAAGAACCAAATACACCCAGGTGGAGT
AGAAGGCAGGAAATAATCAAACTCAGAGGTGAAATCAAACAAGTAGGAACAAAAAGGACCATAGAAAGAA
TCAACAGAACCAAAAGTTGGTTCTTTGAGAAAATCAACATGATAGATAAACCCTTAGCCAGACTAACGAG
AGGACACAGAGAGTGCGTCCAAATTAACAAAATCAGAAATGAAAAGGGAGACATAACTACAGATTCAGAG
GAAATTCAAAAAATCATCAGATCTTACTTTAAAAACCTATATTGAACAGAACTTGAAAATCTTCAGGAAA
TGGACAATTTCCTAGAGAGATACCAGGTATCGAAGTTAAATCAGGAACAGATAAACCAGTTAAACAACAC
AATAACTCCTAAGGAAATAGAAGCAGTCATTAAAGTTCTCCCAACCAAAAAGAGCCCAGATCCAGACGGG
TTTAGTGCAGAATTCTCTCAAACCTTCACAGAAGACCTCATACCAATATTATCCAAACTATTCCACAAAA
TTGAAACAGATGGAGCCCTACCGAATTCCTTCTATGAAGCCACAATTACTATTATACCTAAACCACACAA
AGACACAACAAAAAGAGAGAACTTCAGACCAATTTCCCTTATGAATATCGACGCAAAATATTCAATAAAA
TTCTGGCAAACCGAATTCAAGAGCACATCAAAACAATCATCCACCATGATCAAGTAGGCTTCATCCCAGG
CATGCAGGGATGGATTAATATACAGAAAAACATCAAGGTGATCCATTATATAAACAAACTGAAAGAACAG
AACCACATGATTATTTCATTACATGCTGAGAAAACATTTATCAATATTTAACACCCCTTCATGATAAAAG
TCCTGGAAAGAATAGGAATTCAAGCCCCATACCTAAACATAGTAAAAGCCATATACAGCAAACCAGTTGC
TAACATTAAACTAAATGGAGAGAAACTTGAAGCAATCCCACTAAAATCAGGGACTAGACAAGGCTGCCCA
CTCTCTCCCTACTTATTCCATATAGTTCTTGAAGTTCTAGCCAGAGCAATCAGACAACAAAAGGAGATCA
AGGGGATACAGATCGGAAAAGAAGAGGTCATAATATCACTATTTGCAGATGACATGATAGTATATTTAAG
TGATCCCAAAAGTTCCACCAGACAACTACTAAAGCTGATAAACAACTTCAGCAAAGTGGCTGGGTATAAA
ATTAACTCAAATAAATCAGTTGCCTACCTCTATACAAAAGAGAAAGAAGCCGAGGAAGAAATTAGGGAAA
TGACACCATTCATAATAGACCCAAATAATATAAAGTACCTCGGTGTGACTTTAACCAAGCAAGTAAAAGA
TCTGTACAATAAGAACTTCAAGACACTGAGGAAAGAAATTGAAGAAGACCTCAGAAGATGGAAAGATCTC
CCATGCTCATGGATTGGTAGGATTAATATAGTAAAAATGGCCATTTTACCAAAAGCAATCTACAGATTCA
ATGCAATCCCCATCAAAATACCAATCCAATTCTTCAAAGAGTTAGACAGAACAATTTGCAAATTCATCTG
GAATAACAAAAAACCCAGGATAGCTAAAGCTATCCTCAACAATAAAAGGACTTCAGGGGGAATCACTATC
CCTGAACTCAAGCAGTATTACAGAGCAATAGTGATAAAAACTGCATGGTATTGGTACAGAGACAGACAGA
TAGACCAATGGAATAGAATTGAAGACCCAGAAATGAACCCACACACCTATGGTCACTTGATTTTTGACAA
AGGAGCCAAAACCATCCAATGGAAAAAGATAGCATTTTCAGCAAATGGTGCTGGTTCAACTGGAGGGCAA
CATGTAGAACAATGCAGATCGATCCATGCTTATCACCCTGTACAAAGCTTAAGTCCAAGTGGATCAAGGA
CCTCCACATCAAACCAGACACACTCAAACTAATAGAAGAAAAACTAGGGAAGCATCTGGAACACATGGGC
ACTGGAGAAAGTTTCCTGAACAAAACACCAATGGCTTATGCTCTAAGATCAAGAATCGACAAATGGGATC
TCATAAAACTGCAAAGCTTCTGTAAGGCAAAGGACACTGTGGTTAGGACAAAACGGCAACCAACAGATTG
GGAAAAGATCTTTACCAATCCTACAACAGATAGAGGCCTTATATCCAAAATATACAAAGAACTCAAGAAG
TTAGACCGCAGGGAAACAAATAACCCTATTAAAAAATGGGGTTCAGAACTAAACAAAGAATTCACAGCTG
AGGAATGCCGAATGGCTGAGAAACACCTAAAGAAATGTTCAACATCTTTAGTCATAAGGGAAATGCAAAT
CAAAACAACCCTGAGATTTCACCTCACACCAGTGCGATTGGCTAAGATCAAAAACTCAGGTGACAGCAGA
TGCTGGCGAGGATGTGGAGAAAGAGGAACACTCCTCCATTGTTGGTGGGATTGCAGACTGGTAAAACCAT
TCTGGAAATCAGTCTGGAGGTTCCTCAGAAACTTGGACATTGAACTGCCTGAGGATCCAGCTATACCTCT
CTTGGGCATATACCCAAAAGATGCCTCAACATATAAAAGAGACACGTGCTCCACTATGTTCATCACAGCC
TTATTTATAATAGCCAGAAAATGGAAAGAACCCAGATGCCCTTCAATAGAGGAATGGATACAGAAAATGT
GGTACATCTACACAATGGAATATTACTCAGCTATCAAAAACAACGAGTTTATGAAATTCATAGGCAAATG
GTTGGAACTGGAAAATATCATCCTGAGTGAGCTAACCCACTCACAGAAAGACATACATGGTATGTACTCA
TTGATAAGTGGCTATTAGCCCAAATGCTTGAATTACCCTAGATCCCTAGAACAAACGAAACTCAAGATGG
ATGATCAAAATGTGAATGCTTCACTCCTTCTTTAAATGAGGAAAAAGAATACTCTTGGCAGGGAAGGGAG
AGGCAAAGATTGAAACAGAGACAGAAGGAACACCCCTTCAGAGCCTGCCCCGCATGTGTCCCATACATAT
ACAGCCACCCAATTAGACAAGATGGATGAAGCAAAGAAGTGCAGACCGACAGGAGCCGGATGTAGATCGC
TCCTGAGAGACACAGCCAGAATACAGCAAATACAGAGGCGAATGCCAGCAGCAAACCACTGAACTGAGAA
TAGGTCCCCTATTGAAGGAATCAGAGAAAGAACTGGAAGAGCTTGAAGGGGCTCGAGACCCCATATGTAC
AACAATGCCAAGCAACCAGAGCTTCCAGGGACTAAGCCACTACCTAAAGACTATACATGGACTGACCCTG
GACTCTGACCCCATAGGTAGCAATGAATATCCTAGTAAGAGCACCAGTGGAAGGGGAAGCCCTGGGTCCT
GCTAAGACTGAACCCCCAGTGAACTAGTCTATGGGGGGAGGGAGGCAATTGGGGGAGGGTTGGGAGGGGA
ACACCCATAAGGAAGGGGAGGGGGGAGGGGGATGTTTGCCCTGAAACCGGGAAAGGGAATAACACTCGAA
ATGTATATAAGAAATACTCAAGTTAATAAAAAAAAGAAAGATTAATCATGATAATATTTATTTGACCTCT
TTTGTTACATTAAAAAAGAAACATATTTGAAATAAGTTATTTGCTGTCATTAATTTTTGGAGACAAAAGA
ATTCAGCTAGCAGCCAATCTCTGTTCAAAGATTCATATTTCATTCATGATCACATTTGAAACAACTCCAA
GTGTTTTCTTGGAAATTTGGATTGAAAAATGTGGGAATTATTTTAATTAGGTTCTCATTTCCTTAAGATT
TCTTTGCTTTGGAAAGAACGGTATTTGGGAAATATAGGAGAAGAAAGATGTAACACTATTGATTCTAGCA
AATTGTAAGGAGAGAGTATTTTATTAGATTGTATGGCATTTGTAGCTTATTTTTTTCAGAGCTGAAGACT
GAAACCAGGTCTTGTGCTTGCTAAGCAAGCAGTCTACCACTGAGCTAAATCCCCAACTCCAACTTCTGAC
GTTTTGTAATTCACATAATATCCTAGTGGAATTAGAACCTTCCTTTTCACATACATAATAGGGATTGTTG
GCAGGTGAGTGTGGGGGAATTACATGTCATGTTTCCTCAGACTTCTTAGGTTGAGGTAGGATTAGCTATT
ACATTTTTGAAGGAGACCCTATGTAGAGCTCACTCATATCCATGTTATTGGTGCCCAGTTCTTGTCTGGG
TATCTTTGTGCACTCTGAAGGCTGATGCTCTCAGAGAGGTTTTCTCGGCTCCAGTCTGGACCTCTGCAGA
AGTAGCTGCTCTATTATTCTGAATAAGCACACATAGTCCTGAAGTGCTGCTTCTCTGGGGTTCAGCCAGT
TGCTCCTCTTTTACTGCCTTGAATAATAGACTTCTCATCCACATTTTAATCTGCTTATACTATAATAAAA
ATGGTAATTTTGGCTTTTAATTTTCTAGGTAAATTTTTGTTCTATTAACGTTAAAAGATATATGTGGTAT
TAGCAAAAAAAAAATCATTTGGATAAATGTTCTCATTTTTGCCTTACTATTGAAAGTAGCTCAAAACATT
ATCTCTTTTGGAAGTTATTACACTCTTTTGTAATGCCCTCACATGGGAAGAAACTGATTTACAATCTGTC
TCAAAAAATTGGCTAAAGACCTGTGGATACCAGGAAACTAAAATATAAATATACTCGGATTTTCCTAATT
AGTAATTGCCATTTTTCTGCTGTTATTATGCTGATTTTTAAAAAAGTATAGTTGTTTTTACATATAAATC
ATGTATACATAAATTATGTCTCTATATAATATTAACTATAGCTTTGAAAAAATTTAAACCTTTATCTTCT
TCTTCACTGAAGACTTGTAAAAAGTAAAAACTGTGTTGACACCTAAATTTTGTTTTGATTCTTTTCTCTT
GTCACATTGATTTTCTTAATTGTTCTTATAATAAAAACAGCATTTCAACTGGATAGTGGTGGCACATACC
TTTAATTCCCACACTTGGGAGGCAGAGGCACACTGATCTTTGTGAGTTCTAGGCCTGGTCAGGATAATCA
AGGCTATACCGAGAAACCCTGTCTCAAAAAATAAAAACAAAAATAAAAACAAAAAAACAAAAAACAAAAT
AAACTAAACAAAACAACCACAAAAGAACAGCAATTTAAATATAAGTTATATAGCTTTGTAATACTCATAC
AAAATAGTTTAAAGATTGTAAAGTATCTATAATATTTTATTGTTCAGACGTTGTAAGTTTTTTGAGTCTT
GAAGGAAGCAAACTGATTGTTATTTGAGTTTAACTTATACAACAATGTCTGATTAGAGAGAAAGTTGAGA
CTTGGTAGAATTCTAAATTTTCATTTTAATCTGACCATATGACTTCATATTGATGCTATCAGTGAAAACC
AATGAATTTATTACATTGACATATTTTAGCTGGAAAAGAAAAGGCAGAAGAAATGAGCAGACAAATAGAC
AATAAGGCCTGATTTCTACTATATCGTATTTTGGGAGCAGACAAGACTATATACGAGTCTCTTCAAAGTC
TTTTATAGTTCACCATAGTAAGAATACTCATCAGCTGTTGTTGCCACATATAAATGCACCCAAAATTTTG
TAAATTAAATAATTGTAAATTGTTTTTGCTGGAAACACTTTGGGTCAGCTGGAAATTCACTGGAGTAGGT
TGAACTCATCCAGTAGAACTGCTTCTGCCCTGTTTTATTTGTGCTTAGCTCTTACCTTTCAATTGGGAGT
GGGGTTGTTTCATGGGTGTTAATTCTAGAGCCCCACCCCATGAAGCAAGCCTTGGGAAGGGAATCTCCTC
GTGTGGCACTGAGGAAAGCAAGTCCTAAGCACAAATACTTTTAAAGCATCTTTTCTTGCTGTCTAAGAAA
TCCCACAGCAGGACCAAAGGAAGCCTGCCCTGCCTAATGCAAAAGCAATCACCAAACCCAGCATCAGTGA
GGCAAAGAACACTCTTGCCTTGGGAATGGAGAGCTGAAAGGAACGATATTTCAGCTGCAGCCAGACCTCT
ACATGGAAAACATTCCAAATTGACTCCTTAATTGGCAAGGTCTTAACCATAATTTTGCAGAATAAACACA
TTAGCAGTGTTTCCATTCACTAGTAGCAGAATAATGGAAGTTAAGATAATATCTGCTGGGTGATGATGTC
ACTGCCAGTAAAGTTACAGGGTGGTGATCATTTATTCTCAGGCAGTTGTTATTTTGAAAAATATGTCTTC
TATGCAGGTGTGGTAGTTCATGCCTTTAGTCCCAGCACTTAAGTGGCAGAGGCAGACACATCTCTGAGAT
GGAGGCCAGCAAGGTCTACAGAGCGAGTTTGACACAGAGAAACCCTGTCTCGAAAAACCAAAATATATAT
ATTTCGATCTAGTAAATCCCTTTCCATAACTAGAATAGGAAGAGAACTTGGGGAAAGCTAAGACATGATT
ATGGCATTCTACAGTAAGAAAATGAAAGCATGTAACAAGTTTACAGTAGATTTAGCAGCTGCAGGACATG
AAACATCACATGGTAGCCTGACAAAGGATAATTCCATCACCTGGAGGAGTAGGCCAACCAGCCCTACTTG
GGAAATTTAAGGGTAAGAGAGGCCCTATCTCAGGGGGTAAATGAAGATGGATGTCCCTGATCAAAGACCA
ATAACATTGTCCTCTGGCCCACAGAAGACAGACTGTGCCCATGGCTAGACATTACTGGAAGTATTTACAT
GTACTAATAGCAGCCCTGGATACGAAAAGCAGAGCTAGGCAGGTCTAAAGGTGGCATTTTATTGAGAAAC
ATTGCAATTGTGGAAAAGTGATTATTCTTCTTCTGTGTTTGCAACTCGACTTACAATAGTAACAAAGAAA
TGAGGGCTTATAGCCAAGCAGTTAAGGAAAGGAAATTCCTAAAAGGAAACATTGGATTATAGACCCTGTC
TAAGCCAACCTGGCAGATTCTTGCTGAAGACAGGTGTAAGTGCTCCGATGAATGTTGGGTTTGCACAGTC
TAGACTTACTTAGAAAGATGCTTGTTAGGACTAGGTGACATAGACCCCATGTACAAATTACAAGAGCTAG
GACTGTGGCCTGGAGAGGTTAAAGAAACTTAGCTAAGCAAATCAAGGAGAAAGTCTTTGAGAGAGACAAA
CACTTGACTTTCATTTTATAGGGAAGGGAATTAAAGCAGTGGTTAAGATATTTGCCCAAGCCCCCCAGTT
AGGAAGTAGAGGAACCAAGGGAATGAATATGCATAAAAGATTGAACTTCAAAATCCACACTACCAAATGG
ATAACAGTGCTAGAATTCACTTCAAGGGCTTGTGATCATTTCTGTTGTACTAATATTCTTTGTAAGCTTG
CCAAATGCCCTGAGTACTACCCAATGTCACAGTGTTAAAATCTAGGTAAACAATAGAGAACCAATCAGAT
AGGGTGTTGTGGTTTCATTCTATGTTACAGAGCTGTGTTTGAGAAAGCACAGAAGTACAGTGAGCAAGAA
TAATGCAGGTGTGTTTATCAGAAGATACACCCATTTCCTGCTTCCTTGTCCTAATCACCACATCCACTGA
GTGCCAAGCCAGGAACTTGCCAGTCACACTAACAGCCACAGCATTGGTTCAGGCAGTGTGGAGTCAGCTC
CAATATGAAAGTAAGGCCTCCCTCTGCAAGGGAATACATTATCACTGAATAAGAGGAAAATAGAGACATT
AATGCTATTTCAAGTTGGAAATGATTTAGCTAGTATGTTTAATTTGCCTAGCATTATGATCTTTGTACAT
TTTTATTTCATTTCTAACGTATATGTAATGGGGGCTCTGTGCTTGCCGTTATCTGCATGTGATATGAGAA
GACAACTTTGTGCAGTCTGTGTTCACCTCCATTTTAAGTGGGGAGGGAGATACATACATACATGTGTGTG
TGAGTTTGTGTGATATATATATATATATATATATATATATATATATATATATATATATATATATCTCAAG
TTCCAGAAGAATATATATATATATATATATAAAATTCTGGATTTGCAGACAGTTGTAAGCTGCCATGTGA
GTCCTAGGAAATAAACCCGTATCCTCTGGAGGAACAGCCATTGCTCTTAACATCGAGCCATCAGTCTAGC
CCCAATAAAATACATTTTAAAGGTAGTATTGGAAAAAATTAGGAAGTTGGCTATTGTGCTAATAAATAAG
ACATGTCATCTATATACCTCTTAGAATCCAGTGGACAAAAAATGTCCACACATTTCACATACACATGTTG
GGGATTTACAACAAAGTCTTGAGCATGCTAAGCATATCCTTATACTCAGCTATGCTGTGGAGTCTTCAGT
GATACTCTGAATAGTATGCAGTATATGGTTTTCAATGAAACGTTGAAAGAAAATTTGTTTTGTACAGTAA
AATAGTGCTTCTGTTCTATTTAGTGGAAAAGAAAAGAAAAATTTTATCATCACCTAGTATTTTACTGACA
CATAGCATTTGCATTTGAGTCAGGCAGGCTTCTCAGTGCTTAGTACATATTTTTAATGGCTTTGAAGGAT
ATCCTAGAGCATATATTCTTTGAAGGCAAATTTTTTACCTGTTTACACAAGGGGAATCAACACTTACCAA
ATAAAGTGAAATATTATCACCTACTCAACATATTTAATCTCTGCTACAGAAAGACTAAAGCAAAGTAAAG
TGATACAAAGTGTAGAAACTGCTGGGTGGTTCTTCTTGTCCCTGACACTTACACACACACTATTCTGTTT
CCTATATCAAGAACTTCACAGCTGGGTGTGGGTGCATAGCTCAGTAATCCCAGCACTTGAGAGCCTGAGT
CAGGAGGATTTTGAGTTTGAGGACAGGCAATTCTATACACCAAGACCCTGTCTCAAACACCTCCCCACCC
AAGTCTTCCTCCTCAAACAAACACAACTCAAAAGATTCTAATTGTTTTTTTTCTAATCTCCCACCTAATT
TTGCATTGCCTACAGTAAGGTTTAATTACCTTCCTCTTTCAATTTAACCAAGTCCTCTGCAAGAAAGAAT
TTTAAAGAAGCATTTGAGTGAAAAGTCCTCATGTGTCAAGAGCTGAAACATGGTCTTGGGATAATAGACA
GAGTGGGCCTGCCTTACTTTGCTCCCTTATGAACTGTGCTACCCTGAAAGAGGCACTCATCTATATTATA
GGTTTATAAATGTGAAATACCCGTCTTTTGCTACCTGTAAGATTTACCTTCTGTGTAAGACTCCTGTTTC
TGAGTTGGGTTGGTTGAGCTCCGTGGTGTGACACAAGCATGTAGAAAACACAAGTGAAATACCAGAGAAT
GTCTCTCTCTTCCTTTAATATTTTTATGAATGTGAACGTTGAGCTTGGATGTATGTCTGCACCATGTGTG
AGCCTGATGTCCTTAGAGGTCAGAAGAGGATAAGGAACCTTCTGGAACTGGAGTTCTAGGTAGCTGTGAA
CAACCATATGGATGCTGGGAATTAAACCTGGGTCCTCTGGAAGAACAACCAGCCATCTAAACACTGACCC
AATCCCAGAAAGGAGCTTTGTCTTGTTTTTAGCAGACTTCTGGCGAACTTCAGTAGATCAGAGGTTGCTT
CAGTTCTCCTCTGTCACTCTGCAGAGCAATTTGTAAGCACAGGTGCCACTCTGCTAGATGATAAATTTGG
AATTTAGTCATTTCCTTTGGAATTTCTTGTTTTTTAAGGAATTATCATTGTATATTTTTAATCCACCCTT
TGTTGAATTTCCTCTTAGTTTTTTTAATTTGTTGAGTTCTTTACATATTAGGTAGAATTCATCTGGTAGT
TTTTAAAATCTGGAAGTTTTTATAAATAAATATTACCCGAGACATGCTGTGGAGACCCATGCCTTTAATC
CCAGTGCTAGGGAAGCAAAAGCAGGTGTATCCCTGAGTTTCAAATCATTCTGGTCTACAGAGAATTCCAG
GTTGGCCAGGGCTACAGAAAGAAGCTTCTGCTGCAGCTTTTCTCCTAACGTGGCCTTTAACAGGCAAAGT
TTAATTTATCAATATTTCCTTGTATGAATGACTCTTTACCAAGGCCTTGTTCTTAAGATTTCTTTTCTTT
TCTTTTCTTTCTTTTCTTTCTTTTTTTTTCTTTTTTTTTTCTTTTTTTTTTCTATCTCGGTCTTAACATT
TTTATTGGTGTCCTATTTTCTTGTTTTACAGGTAAGTCCATAATCTATTTTGATTGAATTCCCATGTAAG
TTCTGAAATAGTCAAAGTTTCTGTTAGATCTCTGACTGTCAGTTTTGAGTAACACTAGTGTTATTGCAAA
GAGCTGTCTCTGCCTTATTGAATGTCCTCTTTAAAAATCAATTAGGCATTTTGGGGGCAGTGGGGCCCAT
TCCCAGATTCTCCCTTTGTGTTTCTTTTTTGCCAATACTGGAAAATGTGTATTAAATCTCAATTTGGTAA
GAAGATTCCCCATGCCTTACTATTCGTTTCCAGGTTGTTTTGCCTCTTTTAATTCTTTGCATTCTTTTCC
TAGTTTTAGAATTATATTATATTTAGAATTATATATATATATATATATATGTTTTTCCCATTTATTATTA
TTTTTTTAACTTAATACACTTTACATCCTGCCCACTGCCACCTCCTCATCACCCCTCCCACATTCCTTCT
CTGAATTCCCCCATCCCTTTTCCTCTGACAATTAGGGTTCCTCCTGGATTTCCCCCTACCCTTACACGTC
AAGTGTCTAAAAGGCTAGGCATATCCACTGCCCCTGAAACCAGACATGGGAGCCCTGTTAGAAAATATCC
CTCATGCAGGCTACAGCTTTTGGGAACACCCACCCCAAGTTATTCAGGACTGATATGAAATCCAGGCTGC
ATTTGTGCAGGGAGGCCAAGGTCTAACCTGTGTATGTTCTTTCATTGGTGGTTCAGTCTGTGGGAGCTTC
AAAGTTCCAAGTTAATTGCTTCTGTTGGTCTTTTTATGGTGTGCCAGTCCCCTCTTGGTCACCAAATCCT
TCCTTCTAATTCTTACATAAGAGTCCTCAAGTTCTGCATGCTGTTTGTCTGTGGGTACCTACATATGTCT
GAGTCAGCTGCTCGTTGGAGCCTCTCTGGCGACAGCCATGCTAGATTCCTGTCTGTAAGCATAACAGAGC
ATCATGAATGGTGTTAGGGATTAGTGTTTGCCCATGGGATGCATCTCTAGTTGGGCCAGTTATTGGTTGG
CCATTCTATAAGTCTTTGATCCATCCCCTGTCCCTGCATTTCTTGAAGACAGGAAAGATTTTGGGTCAAG
TTTCTTGGATGGGATGATGTCTCTGTTATTCCACTGAGGTTCCTGCCTTGGCTACAGGAGGTGGACTCTT
TGGGTACCATATCCCCAATGCTGTGAGTCACAGCTAAGGATGCTTCTATTGATCTTGGGGACCACCCTTA
TCCCAGGTCTTTCTCATCTTAGAGTTGCTCACGCCTACCCCTGTCAATTGCAGTTTTCCAATCATTCTCC
TGTCTTTTTGGCAATCCCTCCTTCTCCTCCCCACACCTGTTCCTGAATTCCACCCATTTCCCTTCTCATC
CCCTCTTCCACCCAGTTCCCTCCCTCCATCTGACTCTAATGACATTTTTATTCCCCCTCTATGTGAGTTC
CAAGCATTCTCCATTGTGCCTTCCTTCTTGTTTAACTTCTTTGGGTTTGTGGAATGTACCATGAGTATCC
TGTATTTTATGGCTAATATCATTTATTAGTGAATACATACCAGGCATGTCGTTTTGGGATTGGGATACAT
CAATCAGGATGATACTCTCCGCCCATTTGCCAGCAAAATTCATGATGTCTTTTTTTTTTCAATAATTGAA
TAGTATTCCATTCTGTAGATGTACCACATCTTCTGTATCCATGCCTCAGCTGAGGGTCATCTAGGTTCTT
TTAGCTTCTGAATATCATGAATAAAATTGAGCAAGTGTTTGTGGGATGGTGGAGAATCTTTTGTTTATAT
GCTCAGGAGTGGTATAGCTATGTCTTGAGTTAGAACTATTCCCATTTTTCTGAGAAACCTCCAAATGGCA
CTACCAACAGCAATGGAGGAATGTTCCCATTATCCACATCCCCACCAGCTGTGTTTTTATTGATGTGAAG
GTCAAGTCCAGATCTCACACAGGCAGAGCATTGCTCTACCACAGTACTGCTCCCTTAGCCTCTATGTATG
GTTTAACATAATTTCCCGGAATTATCGTAGACATATTTTAATGGTACTCCATACTCCAAGAATTCCTTTT
CACTTTAAATGTCAAAGGGGATCAGGGAAGCATTCTGTGAGGTACAAAAGTGTGTAAATAGAATTGCTAT
TTCCCTTTTCCTCTTTTATTCTTAGTACTGGTTAGCCCCATTCTATTTCCAATTACGTAAGTGTACAAGT
CTCCTGTAAACATAAGTTTGGGAAGAGACAGAGTCTGGATTCCAACTCAAATCTAAACCATTTATTTTTT
TTACCTCCTGTCTCTAGGATTGTATCATATTTAACTGTGAATGAAACTGAGAATGGCTGCTTTTCATACT
CCAAGATGAAAATTGTCATAACCTAAGGAGTACCATGTGCAATCATATGTGCACATAAACTTACTGATGA
CCAGTGACAGAACACCCATACTTCTGACAGATGAGAAAGTTGTGTCCTGTAACTAATGGGCATTGAGAAT
ATGGTCAGTCCAAGTGGATTTCATGCACTTAGACGACCACAAATCATAGCTTTTGCACTGGGGAGAACCA
GCTGCTGGAAGTCATGAACTCATGACCGCTGGAGCTGTGCCCACTATTGCTGCCTGTCATTATGAGAATG
TCAAGCAGCATATAACTAGTCAGAATACAGGCTATAATTTCCTCTGAGGTCATACAGATTTACATTATTA
TATGTTGCAGATTTTCTGTCTATTTCTCAGAGAACAGTAGTAATCTCAAAAATCAGTAGTTTGATCTGGG
GGACTATAGAACAAAATCCAATTTTTTTTTTAGGTGAAAACCTTATGCATAATTCAGCTTACTCCAAAGC
TTGGACTTTGAAAACAATGTCTGCCCCATTTTACTTTTCATCTAAATTTGGGTTGAAAAGTGTTTATTAT
CAGAGTGGGTGACTTTTGAGAGACTAGACACCCTTCACATGCAGACCCTTTAAGCACCCCTCAAAAAGAG
ATGGATTGCTATTTGGTGCTCTGGTTTCCTACCTTTCACTTCTCTCCCTTCTTATTTCACTTTCATTCCT
ATCATGGCTATGGCTCCGCAGCTCTTATGAAATTTATATTTATTTTAAACTCAATAGATGTCAGTTCTAT
AAATTAGTTCCATATATTATGCTTCAAATTTGGCATATGTGTAACAGAGAGACTCCTCTGGTAGAATAGC
AATGATTTGATTTACTGTGATTCTTACCATTACTGAAGTGGACTAGCAGGGTAACCCAAGGAAGAATAAG
GTGTAATTGCTTGACTAAAGTGGTGGTCGCATCCTTCCAGGACATCCTCTCAATACCAAAGAAGGAGGGG
GACTTAAAGGAGGAATATTCTTTATTAGGGAAATAGGGAAGATAAAAAAGGAGACCAAAATGTAGCATGG
GTGCATCATTGGAATCTGAGGTAAAATATTACCTACTCTGGAATAGTCTGTGAAGATATTTAAAAGCCAG
TACATCTACATGTGTTTCTCCTACAAGTGTCATAGAATAAATGGGCTTAGAAACAGGAAGCTGCTAACAC
CATCTTAAAAATTGTATTATAAAGACAAGGCAAAATTATAGAAATACAGGAAGATTAGTATACTGTGTTT
TGTTTCAGTATTAATTTACTTTCTTCTGACAACAATTTGTATTTATTTCTTCAGTAACTAATAAAGAGCA
TCCGCTTTCAGTAATAAGACTTGATACTACTTATGCTCACTAGACTAACACCAGCGTGTGACTTACTGAA
TATATGCCTGTCATTCTGTGCAAGTCCTCACTTACTAGTAAGCTGGTTAATTTATTATTATTATTATTAT
TATTATTATTATTATTATTATTATTATATTTCCATTATGAGAAATGAAATAAAATGTGTGGATTACATGA
CTTAACATACACATTTCATTTTAAAGGTTTCTAATTTATCATCAAATATCTTGTCTTTTAATCTCTATAT
TCATCTTATTTTTTAAATATTGAAGACTGGATTTCATTCCATTCCTGAAATTGCTTTATTTTTGCAAACC
TTGGTAGATAAATTGTGAGCGGGTTTTAATGACCCATGAAGCTGGTAATACCTACTACTTAGCTGACCTC
TGAAAAAATTCAAACATACCTAGATAACAAATTATGTGTTAGACACATAGAATTCAAATTCAGTGTTCTA
ATATAAATATTTAGACCAATATGCTTCTGAAGAAAATTCTTATGACTTTTCAGGACTTTATTTCTGTGAA
GAAACAATATCATCACAGCAATTCTCATAAAGGAAAACATTTAATTGGGGCTGGCTTACAGTTTCAGAAG
TTTAATCCATTTTCATGGTGTGAAGCATGACAGAGTACAGTCAGACTGACACTGAGAAGGAGCTGAGAGT
TCTACACCTTGATACACTATGAACATAAGGAAACTGTATATTACACTGGGCCTGGAATGAACATATTAGA
CCTAAAAGCCTGTCTCTTCCACCAAGGACACACCTCTTAATAGTGCCACTCTCTTTGGACCCAGGTTTCA
GTCTGTTGGGCCAAACCTATTCAAATAACCACAGTGATTATAATTTAAACCTGAAGATTGTTTCCTATCC
AAACAGAGACTTTCTGTTCTGTTCTTTCTTTTCTTCCTCCTCTCCCTCCTTTTTCCTTCTTCCTCATCTT
CCTCTATTTTCTTCTTTTTTTGATAGATCCAATTAGGATCACATGCCTTTACCTCCTACTAACTGTCTAA
AAAAACGCTAAGTAAGTGATATGCTGGTGTATATTTATTTAATAAACCAGCTCTGGTGTGGGAGTATAGA
TTGAGAACACTGGGTTGTAGTGTTTCTTGATTTCTTTGATATAAATTTTTCCATCAGACCCAGTTTTTGC
CACTGACTGTTGCATGTGGAGTTGAAAGAAGATGTGCAGTGGAGCAGCAATACACAGTGTCATGCAGATA
GAATGTATGCAACCTGGGAAGGGTAGAGAACAACACAGTTTACACCAGGAAGAAGTGATAAATTGTGAGT
GTCTATTATTTTAACATATACCTAGGTGTAAGTTTATATGCCTTACCATTTAATAATGATTGTGTCAGCA
AACAGTTATGTATCTTATGAGATAAGACATACTGAATCCAGTTGTTCTAGACCTGCAAGGTATCAGTTCT
TTCTGACTGTGCAATTCTGGTGTCAGTAAATGTGTGAGCATTTATTTGACTAAAATAATGATCCTAAGGT
CCAAGAAGGCATTCAGAAATCAAGGCCTATGTCTCTTCCAATGTTATTTCAAATGGTTACAAACTATCTT
GTGTGTTGTCTTATGTCTTATAAACCCTATATAAACAACATTTTTTTTCTTTTTTTCGGAGCTGGAGACC
GAACCCAGGGCCTTGCACTTCCTAGTCAAGTGTTCTACCGCTGAGCTAAATCCCCAACCCCAACAACAAT
TTTTTAAACATAACACAGTTTTATACCTTAAACCTTTTCAAAAATGTCTTCAACCTTGAATGACATCACT
TTATCCTCCTAGCATTCGCACTATTGTATATTTCTTTTTCTAGAAATATCACAAATGCTGCGGGCGTCCA
TTTCCTTCTGTGGGAAACTCCCATTCTCCTTGATGTTTTTGCAGCTCTTTGTAGTTCATTTGAACTCAGC
TTCACTTATGTAGCAAACGTCTGTTACTCAGCAAATTATCAGTTACCCTGGTATCATTCCATACTCAACT
CACTAATAACTTTAAAATGATCTGTAAATACTTGTTTAATAGGACAAATTGTGGAGAATGCATGAGACAG
TATGAGAAACTGACCAAAATTTAAAACTTTTTGAGGTTAGATGATGTGATCATTATTTTTCCTGGTAACG
CAGAACCAGTTTATTGGATATCTAGCCATATCTTGAAACTGGAGAACATCATGGGGACTCAAGAAGTTAC
CAGAGGAGGATTTCAGAGAACAAATGGCACTCAAAACCAAAAAGTTCAAATTGTATAACTATGTTTACAA
ATTACTTTTATTCTGATTTGATGTGCTTTATTGTGTTCTCAGAATAAAGCCAAAAGTTTCCAGCATAAAG
ACAGATTAGCCTTTGTATGGGTGATGCCTCAGTTGGGGGAAGCGGGGAGGGAATGTCATGTATCTCTGTA
GCTTGAGGGAAGCTCAGCTCCATAAACATAAAGGGCAAGTAAGTGCCTCATCACAGCCTCTGTTGTGTTC
TCAGCTCTTTCTCTGGAGTCCTCTGTGCTCCTGAAGGCTAAGCATTGATGATCCAGTGTGTGAAGGAGGC
TCTAAAGTAAAAAAACACCCCAGGTGCTCTTGGAGAGAAAGTGGTGCAGGATCTTCCTGTGGTTCTGCAT
TGTTTTTTTCTCCCAATCTTTTACCCTAAGCTGTCACCTAGTATTAGAAGTTTAAATTTCATGTTTAGAC
ATCCAAAGAGTACACTGAAATGTTGCAGACCCCTAGTAAACATTTGTATAATTTTGTTTATGGTTAGTTC
AATGATTGTAATGGCACATCAAAGAAGTCATATTTCTTATTAACCAATGTTTCATAATGATTCTTTTAAG
GATGTTTATTTTAACAGTTTGATTTCTTTCTGGTGTTATGAAGAATCTACCTTTACTAAGGAACTATAAT
TCAACCTAGTAATTTTTTCTTTCCTTTTGCTTTTCTCTCCTCTTTCTCCACAATGAGGTCACTCTGACAC
CATGGTGTTCTCTTACCTGCGGTCTTCTTTTGTATCATCAGTTCCTGCTATGCCCTCATCTGGGATCTCA
AGATGGACTGGGGTCTCTTTGATAAGAATGCAGGAGAAAACACTTTCCTCTGGGAATAAATTATATACCC
TCAAAAAGCATGTATGGAATATTCACACTTATCTTAGATATATCTGCAGTTAGGTCATACAGCAGTACTG
ACACAGGTCTAGTTAACTAATATGATTACAAAACAATTATCCCAGATGCCAATCTAGCCCCAAAACACCT
TATCTTGTTTTTCTGCTGTGTAGTAAATGCAGTGGGACATTTGTTAGAAGTGAGTACCAACCCAATCAGA
GTGGGAGAAAAAATATATATGTTATATGTTGTATATAATATATTTTATATATAATATAATATTTTATGAT
TTTACTGGTATATTAGAGTTACAGGACTATGAGATGCTGAATTTTAAATTAAAAGAAAAGATCCTTACAC
AGATGATTTAGTAAAGGTAAATGTGGTGATTAGATCTTGAAAACATTAAGCCAAGAACTGGGAATCTAGC
TGTCTGTATCCAATCCCAGCTGTACAACAACTAGGCCATTCAGACAGAGAAGTCCACAGAAGATTATTAA
TGTAAGGATGTTAGACTACATTAGCTCTTTATATTTTTATTGGCCTAAAGTTCTCTTTGGATAGCATAGA
TATATAGTTAATAATTTTTAAGATTTTTATATTTATTTCATGTATATGACTACATTGTAGCTGTCTTCAG
ACACAGCAGAAGAGGGCATCAGATCCCCTTACAGATGGTTGTGAGCCACCATGTGGTTGCTGGGGTTTGA
ACTCAGGACCTCTTGAAGAGCAGTCAGTGTTTTTAACTGCTGAACCATCTCTCTAAGCCTGAGTTAATGT
TTTGATCTATATCAAAATGTCACCATTATGTCAGATTTGTGTTTTGAAAAGTATATGACTGTGGGGTGCT
GGGTAGAGAAAGTTGCCTGTGAGGACTGGAGCAGCATGCGTGAGCCGTATGCTGTATGCATAGGGGCCTC
GGGTGAACCCTTGCAGGGAAGCAGTGATCCTGACATGAGAATTTAGGAAACATCACTGTTCATTGAATAT
ACTTTTTACAATTCTAAACTAAAGGGAAACAAAGGGCAGGGCCAGGTGACAGCAGGCATGCACAATCAGG
CACAGGATGGAGATTTCAGTCCCTAGTACCGTTAGAAAGAAAGAAAGAAAGCAGGGTCAGGTAAAGCTGC
TTCATATTCACCACATGTGTGCTTCTTATTACTCTTGTGCTGTTTGGTAAAAAATGGGACACATTTGTTT
CCTGTGCTGACTGTGTAAGATCAGTGTCTCTATATGAATGTAGTTTGTTTTCTGTCATAGACTTCTCATT
TATAGACTTCCATACAGTGAGATTGGCGAATAGATTCTGTCAGTCAGTTTCTTTATTATTACATATTTAA
TGCGATAGAAAATAAAGTTATACTTTCTTGAAATATAATTGCAAATTTTTAAGAAAAACGTGAAGAAGCC
AGTGTGCAGTCCAGTTTACCTTCATTCTGAAATCCTATTATAGTCCTCATTCAAATTCTGCCTGCCTCCT
CTCAATGGGGAACCTAGGTTCGGTGTGTGTGTAATGAAACTGGGAAGGGGACCACGAAAGGGATAAAATA
AGCTGTTAAGCCAGGAGGGCATGGGAGTGAACACCACATGTGACATGAAAATAGGAGTGGAGCCACTGTG
TGGCAAGAAGAGGGGTTAGGGCTGGGGGGCAGGAATGAATCTGAAAAATTCAGAATGGAGATTGTGGAGA
TGCCATACCAAAAACTTTTGCTGATTTTTGCTGGCATAATTTTTTTATTTGAAAGCTAATTGTCAGCTCA
TTGATAATGTTTAATACTGAATAATCAAAACATTTACAGTTATGGAGTCAAATGGGATGGATAATTACAA
ATGTTTGTCTCTAGGGAGTGGAAAAAGAAAGCAGTACAAGGGGACTGATTGTAGGTTCTTAACTTTCTAG
TGGTGATGAATACACTTGGTTAAAGTTAAAATAGGGTTGGAGGAATGGCTCAGGAACACAGGAAACCTGC
TGATCTTTGAGAGGAACTTGCTCAGTTCCTAGTACCCCATGACAGCTCACAGCCATCTCCAATTCCAATG
GCAGGAACTCATTCTCTTCTCCTAGCTTCTGAAGGGACAAGGTACACACAAGGTACACATATATACATGA
CAGCAAACACTCACACACATAAAAGAAGAATACTTTTCAACAGTAAATTAAATAAATACTATAGCTTAGT
ACCTAGGAGTTCTGTTTACCAAAATGACACAGCCGTGAAATACACTTTAAAGTGCTAATTTTGCTTAGTA
ATAAGTAAATTATATGTTCCGGGATCTGTTGGCAGTTGAATTCTTAAGAATCTTGGATAAACTGCATTAG
CAGAATACTATGATCAGTGATGCTTCTCGAATCCAAACCTCGATTTATTTTTCAACATCAAAATAAAAGG
CAACAGTTATGTGTGGGATGAAGAAATTACAGTCTGCACATTGTGTCTGACACTAATATCTGGGAGAGAG
AAGTGTTTGTAGTTGAGACTTCATCGTCTAAATCTTTCAATTAGTATTACTCTGACTACCATTCATTGAC
AGTGACTCTTTATATTTCTGGGTCAATACATGTGATTAGTAGGCAGTTCTCTTTTTTAATAACTTCTTTC
ATTTTCTCTCATTTTAACAATTTTTTTGCTTCTTTAATTGTATATTTTTATATTTTCATTAAAAATGTTA
TGTACTTTTCTAGTTTCCTGTCCATAAGATCCCTAAGCAGTCCCCATCCAATTCTTCTATAACCAACCTT
ACTGCCCCTTGTCATTTCCATAAACTGGGAGTTAATCCTAGGAATGAAACCAAAGGGCTTCTCCTTCCTT
AGGTGCCCAACAAGGCCATCCTCTCCTACATAAACAGTTGGAGCACTAGGTCTGTCCATATATATTCTTT
GAATATTGGTTTAACCTGAAACTTCTGTTTTGTTGGCATTGTTGTTCTCATGGTGTTGAACCCCCTTCAG
TTCTTGTAATCCTTTCTCAAAATCTAACAACAAAAGGTCCATTCTCAGTTGACTGGTTTGCCACTGGCTT
TCACTTCTGTATTGGACGTTCTCTACCTGTGTCTCTCAGGAAGCAACTATATCCTGTTCCTGGCCGCATG
CACTTCAAAGCTTCAACCCTCTTATCTAGTTTTGGTGGCTGGTATATATATATATATATATATATATATA
TATATATATATATATATATATATATGATAATATAATAGATTATATATATATATACACACACACATACACA
TATATATTTTGGTGGCTCCTACAAATGAGATTAGGTATAATTTTGACATTGATTCTTTGGAACAAACAAG
CTCAATTATTTAGAATCCACAAATGACAATGCCAAATAGACTCCCTCCTGTTCTTATGAAACTAGTAATG
TTGAGGTGTCCCTGGACCTGAAGCCATTACTCTCCATGCCCATCCAAATGAATCTCATGTATTGTCTGAA
GTAAAACCATGATAAAATATCCAAAACCCTCAAGTCTGGCACTGGGAAAACAGCATGGTAGTTATTAGAG
AACTGACATATAATGGGACTACAGAACCACATTCTATGGCACATGTTGTCCTTTGCTTTACTGATGTCTC
ATAATTTATGATAAAATAAGGATTTGGGAGCTTATCATTTGATGTAGGTACAGAGTATCTACACTGTTAT
ATTCATTCTATAGCTGTGCCACCTTTGTTGACAAAATCATTGCAAAAAAATTGAAAAGGAAAACTGAATT
TATGAGTACATATTAAGGAATATTATAAAGTCCCCTATCAATGAATGTACAATAAGAAAATGTAATAAAA
TATACATTAAATTAAAGGTCTATAGGGAAAATACTGGCCCTTGGGAAACAGAGAAATACCAGGAAATTGA
ATTGTACGGCACAGGAATGGACCTGGGAATAAAATAATTATTCAGAACAATCTCTTCCACTCCATGTTCC
TAGATCCTTTGTACCCATACCAAGGCCCTTTCTTTCTCTATTCAGAGCATGTAACCAATAATGAACAAAG
AGAATTCTATAGTTTTAGAGAGATGTAGTATTTAAAGGTTTCTCCTGTGTCACAGTAGACTCTCTTGTAA
AGGTCACCCTCGAATGTGGTCAATGTAAATATAGCAGTTCAGCAGGTAGGCCATTGCAATTCTCAGTGTT
ATCATCATTAGGCCCTCCCTGAAAAATCTCTTGTATCCTGCAGAGACCTAGCTTCTTTTGTGATGTCACG
AGTGTTGTCCTGACTGCAACTGCCTTTCAGATATTCCTTCAGTGCCTCTAGGGTTTACTAATTGGCTCCT
AATTCAGAGAAAACAGCCATTTGGGAGTGAGAACAAAGAGGAAGATGATATCAGAGATGGGGAAAAGGAA
GCTGCCCTTCTGTCTTTGTATAAAAAGGGAAGAAATACATGGTCTATGGGAAAGCTTGGTGAGTCCTGCG
TTGGGTTTGAGTGAATTCACTGAAGAGATAGCCTTGATCTGAGCCTTCCACATATGGGTATTAGTAGTTG
GGAGCCTCTCAGAAGCATCTGGACTTCCCTGCTTGTTATGGTTCCTGGACATCAGAGAGCTTATATCATT
AATTTCTTACAAAATCCGTGAGTTAGGAAGGGCATAGTTGTTTACCTGAGAGCACATGACTCTTATTCTT
TTTCTCACAGAAGAAAAAGTTTCTAAGGAAGAAGGGAAAGACAGGTATTGTGTCTTCAGCTCAGAGTAAA
CTCCTCCATGATTTGCATTCATTTAGTGCAGTTTTTGTCTGGCCCTGTTATCTGGGATAGAGAAGTGATC
GTATTAGACACTTCATTGTCCCCGTCTTTTCACTAGTATATCTCTGACTACCATTCCTTGTCAATGATTT
TTTAGATTTCTGAGTCAATAGGTGTTATTAGTTGGTTGTGCTCTTTTCTTTAATTTCTTTCATTTTTTTA
TTTTTACCATATTTTATTCCTTATTATTAATTGGATATTTTTATATTTATATTCAAATGTTATTTCCTTT
CCCAATTTCCTGCCCATAAGACCACTAGCCATGTTTTTGTTCTTGTTCTATTATGCCCCTTACTCCTCAT
TTACGATCCATTGACCTGTGAGTCTAACCCAGGGAGAACAAAAGGGTTGTCCTTCCATTGATGCTTAAGA
AGGACATACTCTGCCACATATGCAGTTCCAGCCATAGTTCTGTCCATGTACCTATTTTGAATATTCGTTT
AGTACCAGAAAGCACTGATTCATTTGCATTGATGTTCATATGTGGTTAAAGCCCCTTCACCTCTTGTAAT
ACTTTTTCAAAATCTACCAACAAGAAGTCCATTTTAAGTTCACTGGTTTGCCACTAGCACTCACTTCTGA
ATTTTTTCTAAGGAAAGATCTATATCTGGTTCCTGGCAGAATGCACTTCTTAGGTTCATCAATATTATCT
AGTTTTGGTGGCATATATATATATATATATATATATATATATATATATATATATATATATATATATATAT
ATTCACACATGGATGGCTCCTGCAGTGAGGAAGTAAGGTGGAATTTTAACATGGATTCTGTTCAACTAGG
TCAAGAATGTAGAATCCATGTTGGGGATTTGGCTCAGGGGAAGAGCGCTTGCCTAGTAAGCGCAAAAACC
TGGGTTCGGTCCCCAGCTCTGCAAAAAAGAAATAAAAAGGTAGAATTCACAAATAAAAATGCAAAAGAGA
CTCCCTCCTGTTCTTATGAATCTACTGAAGTTGAGGGTTCCCTGGACATCAGTCATTCCTCTCCCGGCCC
ATCCTCCTGAATCTTTTGTTTGGCCTGAAGAATGAATCATGGAAAAGCATCCAAAACCCTGAAATCTTAC
CTGGGACACTGGAAGGTTGATACTGTAGTACTGATATCAAAAAGGTCAAGAGAACAAATTCGATACTCCA
TGTGGTCATTTGCTTTACTGATGTCTGAAATTTGTTGAAAAAAAATTAAGAATTTAGGAGTTTACTATTC
GAAGTAGGTACACAATATTTACCCTGTCATACTCACTGTGTACCTAGTCCCCTTTTTTGGCAAAATCATT
GAAATAATTGAATTGGAATACAATTTTTGCGTACACATTCAGGAATATATATAATGTCCCCTCTCAAGAA
ATGTAGAAAAAAATTATTACAATATTTCATCAATTGAAGGTCTGTAGGGAAAATACTTGCCTTTGAAAAA
CAGAGAAAACCTAGGAAATTGAAGAGTATGTCACAGGAATGGACCAGTGAATAAAATTATTATCTGGAAG
AATGTGTTCCACTCCATTTTCCTAGATCCGTTGTACCCATAACAAACCACTATCTTTCTCTATTCAGAGC
ATGTAACCACTAATGAAACAATAGAAGTACTTAGCATTGGAGAGATGGAGTATGTAAAGGTTTCCACTGT
GTCACAGGAAACACACCTGGAAAAGGCATGGTCAAATCTGTTCAATGTAAGGAAAGCTGTTTAGCAGGTA
GGCCATGGCATCTCTCAGTGACATCATCATTAGGAACTGCCTGAAATGTCTCTTGTATCCTGGAGAGCCC
TAGCTATTTCTGTGATGTCACAAGTGTTGTCCTGACTGCAACTGCCTTTCAGATATTCCCTCAGTACCAC
TAAGGTTTACTAATTGGCCTCTAATTCAGAGTAAACACCCATTTGGGAGTGAGAAGAAAGAGGGTAAAAA
CTACAGTGATGGGGAGAAAGAAGTTGGCCCTCTGTATTTGTATAAAAAAGGAAGAAATTCTTGGAACATT
GGAAAGCTCAGTGAGCCCTGGTTAGGGGTTGAGTGGGTTCCCTGAAGAGATAGCCTTTATCTGAGACTTC
AACATATGGGAATCAGGAACTGAGGACCTCCCAGAAGCATCTGGACATCCCTGCTTGTTATGGTTCCTTG
AAATCAGAGAGTTTATATAATTAATTTCCTTATTCCAAAAGCCAGTTGTTTGAAAGGACCCAGTTGTTTC
CTGAGAGCTCGTGGCTTTTGTAATTTCTCCCAGAAGAGAATGATCCTAAGGAAGAAGGGAAAGAAAAGTA
TTCTTTCCTCAGCTCAGAGTAAACTCCTCCTTGCTTTGGATCCCTATAGTGCAGTTTGGGTATGACACTG
ATATCTGGGAGAGAGAAGTGTTTCTAGTTGAGTCTTCATTATCTCAGTCTTTCCACTAGTATTATTCTGA
CTACCATTCCCTGTCAGTTACCCTTTAGATTTCTGAGTGAATAGGTGTTTTTAGCTGGCAGTTAACTTTT
CCTTTTTCTCTGATTTTTTTATTTTTTATCAATTTTTATTGCTTTTTCTAATTGGATATTTTTATATTTA
CATTTCAAATATTATTTCCCAGATTCATATCCATGAGATCCCTAAACAGTCCCAATAACCTTCTTCTATA
ACCCCCTTACTGCACCTTGACATTCCCTTGAACTTGGAGGCAAACTAGGGAGGAGAAAGGGCTTCTCCTT
CCATTGGAGCCCAACAAGGCCATCCTCTGCTACCTATGCAGCTGGAGCCATAGGTCTGTCCGTACACAGT
CTTTGAATATTGGTTTAGTACCAGAAAGCTCTGCTTAGTTGAATTGTTGTTCTTATGGGGTTTAAAGTCC
ATTCAGCTCTTGTAATCATTGCTACAAACATGAGGTATATATATATATATATATATATATATATATATAT
ATATATATATATATATATACTTTTGGTGGTTCCTACCACTATGAATTTTGATGGAATATTTACTTGGATT
CTGTGTAACTAGGTCAAGAATATAGGATCCACAAATGACAATGTCAAATATACTCCCTCCTGTTCTTATA
ACCTATTGAAGTTGAGTTTGAGGAGTTACACTCCTGGAAAGGGCACCCTCAACTCTGTTCAATGTAAGTA
AAGCTGTTCAGCAGGTAGGCTGTGGCACTTCTCAGTGACATCATCATTAGGCCCTCCATGAAATATCTCT
TGCACCCTGGAGAGGTCTAGCTTCTTCTGTGATGTCACACGTGTTGTCATGACAGCAACTGCCTCTCAGA
TATTCCTTCAGTACACCTAGGGTTTATTAATTGGCCTCTAATTCGGAGTAAAGTGCCATTTGGGATGGAG
AACAAATATTATGAAGAGATCAGAGATGGGGAGAAGGAAACTGGCCTTCTGTATTGGTATAAAGGAAGAA
GAAATATGTGGTCAGTTGGAAAGCTCAGTGAGATCTGGGTAGGGGTAGAGTGGGTTCTTCAAGGAGAGAG
TCTTGATCTGAGCCTTCCACATATGTGAATCAGGAGCTGGGAGGCTCTCAGAATCATCTGGACTTACCTG
TTCTCATGCTTCTAAGAAGTCAGAGAGTTTATATCATTACTTTTTTTTCTCCCAAAAGGCAAGTCCTGGG
AAGGGCATCATTGTTTTTCTGAGAGCTCATGGGTTTTATTCTTTTTGCCCAGAAGAAAAACGTGGTGAGG
ATGACAAAGTATTGTGAACGTATTGAAGACGAGAATTGTGTCCTCAGCTCAGAGTAAACTCCTCCATGCC
TTGGATTACTACAGTTCAGGTTGTTTCTGACATTGATATCTGGAAAAGTGAACTCCTTCTGGTTAAGACT
TCATCGTCTCAGTTTTTCCACTCTTATTTCTCTTATGTCACATACACAAATCCTACAAATAATTGACTTG
CTCTTTGTTTTTGGGGGATGCTGGATTGATCCAAGAGATGAGGCGTAGACTCCACAAATTAGTTAAAACC
AATGTCAATAAAAGAAATCAGAATTCCTCTTCTCTCTTGAGAAAGCGTTCAGTGCATGAGCAATGCTTAC
ATTTTAAACTTTAAGAACTATGACTTGAAAACAGTAACAACTGAATCCCACTCTTCAAACAGCATTTCTC
AGATGTCTAGTGACTCGACTTTGATTTCATGTACTTGTAATTGCTCAGTTCTCATGACTGTAGGATTGAA
CTAGGTCATTACTGGACATAATTGTGTAGGGACAGTAAGAGCTTAGACAATTCTTCAAGTTGGAAAACCT
AAGAAACCATCCTAGCAACAGCTTAATCCAAAATGGAGAAATCTGTGCTTGTGTAAAGTCCAGAGTTCTT
GGACACTCCAATCTGTTGAAATATTAACTCTGCCAAACCCATTATACTGCTTCTGTTACTCTTAACTGTT
TTAATCTCATGAAATTTTTGCCTCTCTCCTTTTCTCTCCTTATAAATATCCCTCTAAACATGTAACACTT
TGCACTTTAAAAGTTGTCTTTTGTCCTATAGTAGAATATTTATAGTCAAATTCTTGAGTTTCATAAAAGT
AAGTGATTTATTGTAGTAAAATATTCTATTCACAATTTATTGTATTAATTTTATTAATTCATCAAAACTG
ACCTATTTATATTATCTACTTATCCTTTAAACTATAAAAGCTTTGATTTATTGAAGTCTTTACAGTCTTT
CAGAATATTGGCTGTATCACTCTTATATGTATTCAGGATGGATCATGTGTACTTCTTATGTCTTCTTACT
AATAGTATGCTTTATAACTATGCCAATCCATGATTTTTGTTATATATTTTAAGACTATTTTGAGTGCAAT
ATTTCCCTGATTTCTCTCCCATGGTTAGAAATTGTAATACAGAAGAGATAATGTGTTTTGTGTGTTAATT
TTGCATTCCACTACCTCATGAATATATTTTCAGCTTTAAGAAACTTATTTTTTCAGAGAAAAATTGTCTC
TATTTATGATCACTTCTAGCTAATTCACAGTGGTCTTGGCATTTTAAATATCCACAATATTTTTTTATCC
ACAATATTTTATTATATATTATAAGATTATTGTGAGGGGTATATTTCAATAGATTTTTTAAAAGTATGAT
TTGGATTGGTGTAAAGGAAGGCTAAGGAATTTTGTGTGTTCCTATTGTATTCTGCTTTTATGAATGTATT
TTGCACTCTTAAGAGACTGATAAAATTTTAGAGTATTTAAAGTGGTACCATGATATCTGCATATGAGAAC
AATTTAACTTCTTAATTTTTATTGTATTACCTGGATCTTCTTCAGTTGTCATAGAGCTTTAGCTAAAATT
AAAAATACTGTATTACATAGGTATGAAACCAGAGTATATACTTTTCTTGTTCCTGATTGCAGTGGAACTG
CTTTGAACTTTTCTCCCTTTATCACAACGATAGTGGTGGGCTTGCTCTACTTTGCCTTTATTATGTTGAA
CTATATCATCTATAGCTATAACTTCTCCAGGACTTCTGCCTTGAATGAATATATTATTTTTACCAGTAAT
TTTTTAATTTTTTTTGCACCTAATAAAATAATGGTGTCTTTGTGCCTTTTATCATTCTATATACTACCGT
ACATTTGTGTGTATACATATATATATATATATACATATATACATATATATGTATACACACACACACACAC
AAAAACACACACACACACACACATATATATATAATATGATATATATATGTGATAAACCAACTTGTATGTC
TCGCATTTAAGAACGCTTACCTGGTTGAAGAATAATTTTAACTTCGTCTTGAATCTGTTAACAAGGATTC
TATTGAGAATATGTATGTATCAGTGGAAATTAGTCTGTAATACTCACTCTTCCTCTCTTTCTGTCAGTAG
TCTGTAATTCTTTCTCCCTCTCTCTGTACCTTTCTGTTTTCTTCTTATCCTCCTGTCTCAATCTTTCTCC
TTTTTTCTCTGTCAATTGTTGGATAATACCAGATTTAAAATAGAATTTTAATGTATTCAATGCTTTTGTC
CACTTTATGGAATAGTCTAAGAAACTGTCAATGCTCTTTAAATGTCTAATCAAATTTTTAAACTGAATAC
ATGTGGTCCTGTGATATTTTCGGTGGGAGATATTAAATACCTGACTTTGTGTCATTGTTTAGTATAGTGC
TGTTTAAATTATGCACATTGAGCTGATTTAATATTGGTATAACAAATACATATAGTAAATCATTAATGTT
TTAAAAAATATTATAGATTTCTGACTGTAAATATAAAAAGTGTTTTCTCCACGTCTCCTCTCTTCTCTTT
TATTTTGTTAATCCCACTCTTTCTTTACTTAATTTGGCCTGAGGTTATGAGAATCTTGTTAATACTTTCC
AAGAATGAACTCTTCTTTCATTCATTATATTGTTGTGTTCATTTTATTGATTTGAGCCATGATGAGTTGG
ATATACATATTATACCCCTTCCACAAGGCTTAAAAGCCATCCTGAAAAAAGGGCAAAGAGACTGTAGGTG
CAAAATTGTGGGTTACATCAGAGGGAAATCGTGTCTTCAGGATATGAGGAGTGCTGTCCTCATGACACAG
AGCAGCTGTGGTTTCCTGCACAGCATCAAGCCAGTCAACAGTCAAGAGTGCAGTGAAAAGGCCTGAAAGC
TGTTACTCCTAACTGACAGACTGTGGACAGTTATGTCTTCTGATGGAGGTTTGATCATTAGTTGTAAGGG
TTTATCATGGGGTTATTAAATAGTATTTTAATGTAGAAGTTACAGAAAAGTAGGATTCAAAGAAATAGAG
TGTTGTGGGTAAAATTATTGGGAAAAGTGTCATCAAAATACTTTGGTGGAAATTCTCAAAAAATTAAACA
ATTAACGTCTATTCTACAATTTTATGTACATACAGAATGTTTTATTACATAGGGAGATTTTATGAAGTGA
CCTTAATGAATTTTGTTAGCTACAACAGATCTGCCAATTCTGTGAGTTTATTGGGAGCACATTATATGAT
TTGACCTTAGTAAATTTAATTTAAAGTGGCTATTTTCAAAAATACTAAGCATTATTTGCATGTACACATT
CAGCAATGAGCTTCTATTAATCAAAATAAAAAACTAAAGAACTATATATCAAGAAAAAATAATTAAATTG
GGCTACATATCTAAAAAATATTCACAATTGAAGAAACTCAAATCAATAAGAATCTTATGGCAAATATGTA
TCATCCTTTTACATTATGGAAATGCAAAACGAAATTATTCTGAGATTTTTCATCCCTTTCAGAATACTTA
GTTTAATAACACATGAGCCAACTTACCTTTACTGTGTTATGGAGAAAAGGGGAATATTCCTATTCTCCTG
GTGGGAAGGCAAACTTCTATAACACCTTTTAAAATCAATATGATGTTTCTTCTGTAATATGGAAATCAAT
ATGCCTAATGATATAACTCGAGGGTATATGTCCAAATGTTGATTCATCCTAGTATATAGACCCTTGATAA
TTTGGAAATATTCTAGTTGTTCCTTAACAAATGAAGGCATAAAGAAAATGTGGTGCTTTTACAGATTGGA
AAAAAGAAAGCATGTAATTTTCAGGACAAGGAATGTATCTTGAGAAAGTCATCATAATGAGGTAATCCAG
ATAAAAAAAGAAAAATGGGATTCAAATTCACTTTAATCTGAATGTTAATTCTCAAAACGGTGTATCTGTA
TGATCAGCTTAGTGCCCCTTCTGCATTTTGGGAAGTACAAATGTTCTTAAGGATTTCTCAGGGACACAGT
CAGGAACAGGAATGTCAAATGTGAAGAAAAAGGGAAGAGGGCAACAATGGAGGGAATATAGAGAAGTACA
GCAAAAATTGAGAGGCATTTGAGGCATTGAATGGAAACCTAATGTGATAGAAATACAAAATATTTTTTTA
ATTATAAATCGAGGTAACTAAGGATTTATAGCTATAAGGACAGGAGATAAAACGTTGATTGGGTATATCT
ACGTAAAATTTCAAAACTAAGTATTTTATGAAAATTATGGATTGCAACATTAAGTACACCTGAAACATTA
CAGATAATGAATAAATAGTCCTTAAGGGGACAGATGTGATTATGTCTATTTTAAAAATAATATCTTATAT
TATAAACAGTATATTCATTTGTTTATATTTTGAATGTCATTGCCCAAACTGTTATTTTTCTTGAATCCCA
AACCCATTTTGATCCTCTTCGTTTCTAATATAGTGCTCCCCCATCTCCTTGCCCACTTCCACTTTAACCC
TCCAACATCCCCCTTCTCTGGGATATGACGTCTCCACAGGACCAATTGACTCCCTTCCCAGATATGGCAG
ATGAGGCAGTTGTCTTCTCCATATGTTCTACGGTCTATGTAGCAGAAGCCATTGCCTGAACCAAGTATTT
TCTAGTTGGTAGTAAATTTCCTGAGTCTCTGAAATGTAAACTTAATGAGTCTGTTGTTCTACATATTAGA
CTCCAATCTCCTTCAGATCCTTCAGGCATTCCCCTAACTCTTCTTTTCTGGCTGTCAGGTTCTGTCCAAT
GGTTAGCTGTATCTACATCTGTCATGGTCAGATGATGGCGGAGCCCCTCAGAGGACAGACATATTAGAGT
CTTATCTGTAAGCACATCTTGAAATCAGGAATAGGGCCAGGATTTAGAGTCTGTGGATTAAATGATTCTT
ATAATGGGGTGGTCTCCTAAGGGTCTTCCCTTCAGTCTTTGCTCTGTTTTTGTATTTGCATATTTGTAGG
CATTGGAATTATATAGAATAAAGATTTTGAACTGTGTGGGCAGCACCATTCCTTCACTGGTGGGGGGGGG
CATTCCTAGCTACAGGTGGCAGCCTCTAGTGGATCTATCTCTTTCCTGCTTGGTATTTCAACTACCATCA
TCCCATTAGGTTTATGGGAACCTCTTGCATCCCTGGCACCTGGGACATTCCTGGGGATACCCAAGTTCAC
CACCCAACACTGATGCTTATTGTCATTTATTCCACTTTTCCGCTGGAATCCTCTCTTGTCTCTTTTCATT
GTTGCAAATCCCCCCACTTTGTCCATCATTCTCTACCTCTAAATAAGTCCTTCCATCCCTCTGCCTTCCA
TGATTATTTTCTTCTCCCTTCTAAGTTGGTTGCATGCATCAGCAATTTGGCCTTCTAACGTGTTACCCTT
CTTGTGGTAAATGGTCTGTATAGTGGGAATTCTGAGCTTTGGGGCTAACATCCACTTGTCACTAAGTTCA
TCCCATGTTATTTCCTTTTTTATCTCTAACTTCACTAATTTCCAGCTCCATTCCTTTGCCTAAAATTTCT
AGGTGTCCTCATTTTTAATACCTGATTAGTGTTCCTTTGTTTAAATATAACACACTTTCTCTATTTATTC
CTCAGTGGAATTGAGCTATATCACACTTGTTTCCAGCATTTGACTATTGTAAGTAAGGCTACTGAGAACC
TGATCAACCACATGTCCTTGTTGTATGTGGATCATGTTTGTGTATATGTGTTGAAGTGAGTGGTAAAGCT
GGTTCTCCAGGTGAAGCCATTTGCAATTTTCTCTGAACCTCCACATTGATATCCTAAGTGGCTGTACAGG
TACTAATCTCACCAGCAATAGACGAGTGTACCACATTGTCTACATCCTAGCTAAGTCTGCTACGGCAACA
GTTTTATATCTTAATCATTGTTATTGGTGTAATGTAGAATCTCTGGTTCATTTTGATTTGCCTTTTTCTG
ATAACTGTGGATGTTGAACATTTCTTGATGTCTTTCTCAGCTATTGATATACCTCAGTTGAGAATTCTTG
GTTTAGCTCTCTAACCAATTTTAAAAGTTTGGATATTTGGTTGTCTGGGACAGTAAGGAAGGTGATATCA
ATGTGGAGGGGACAACCACTATAAAAGGTGAGGGGAAGAGTTTAGGGGTGATGGACAGGAAATATAAAAA
GAATTAAAATGCACATAATTACACAATTTAATAAAAATGGAAAAAAGTAATCTTCCACTTCTAACATTTT
ACTGTTAAATAAATGTAGCTTTGAGATTTTATAAAATTTATATCCTATGGAAATTAAAATTGTATATGCA
CATAGAAGACAAGTGCTCAGCACTGTGTGTGCTGGTTATCTGGAGCCTGAGAATTATACTTGTGTTCTAG
ATCTAACTTTTAGAATATTTTAGGACTGTTTTTAAAAATTATTTGTACAAAATATCTGAGCCTGACACTT
CTATGTTGAATATGTCCAACTGTTTTTACCAAGATACAGAAAAGTTACTTAATCTTTTCAAAAATTTGTC
AAATATATTTCAACACTGACTCAATATGAATTAAGGTGGATATTATAAGGTATTATTAACCTACTGTTTT
CATATAAAAGCAAATTCTGTACCTAGTAATTTATTGAATCTTTTTATTTTTTATACTTTATGAAATATCA
AAATCTACATTTGCATCCCATTATCATTTACTTATAATATTAATTTCATATATTGTAATATGGCATAGAT
GCAGTGGAAAATGGGAGAAATATGAGGACTGCTGAGAAGCATACAATCTCCTCTTTGTGAAGCTTGGCAT
ATATCAAAATCAGAAAAGTAGAGTGACTGAAAGTCATATGTAAAAACGAAATTATTACAAATTGTGTATA
TGTACGAAAATGATAAGCAAGCTTCATCTTTAAGATTTTTAGTATTTAAAGGGAAAGTTACTTTAGATTG
GTTTTATTGGAGGTCTTTCTGAGGAGATTATTAGTTCTTAGTAACAAATGCCCACAAATATGATACTGTG
CTATGTTTATTATTTTAAATTAATAATACCTGGATTAGGCACATGCTGGAAGAAGTTTCATCCACTATAC
TCCTGTCTGTTTAGAGATTGGATATACCAAAGATGAAAAGGGTTATCTTCGGTTCCTTATTGAATTTATT
TAAATAAATGAATGTTTTAAAAAAGAAATATTAAAGAATATAACCATAACTGAACAGGTTTTTGTCACAG
ATTATTGTTTTGTTCTCAGTATAGAGTTATTTCATTAAAGAGTCATGCATATTGTTACTTTATCTGAGTC
ATTCATCACATTAAATCATCCAATAACCTTCAGCATGTTCAAGTTATCAACATCTATATTGTAACATGTA
CCAAATTTCAACTTTATTTTCTTTTCTGCTCTATTACACTTTGATGCCATTTTTCTAGTATTTACCATGG
ATTTATAAATAAACCTGCTTATGTAATCCACTCAGAGTAACGTGTAAATATTCTTCAACAACTTTCACTC
AATATGAAAGTTCAGGTCTTTTACACTTTTTTTTTTTACAATTGCATGAAGCACTTCCCTGCATGAGGTC
TTCTACAAACTCTCCTTTCTTTTTCACAAGTGTTCCTCCTATGCTTCCTGTCACATAGACAGCTTTCAAT
TTTAGGTCTGAGTAGAACTAGTACTTTGTAACAACTTTGTTTTTCTTCTCTAAAGTTTCATTGGAACAAA
CTGTTGGCACACAATTTATTAGGGCAAAAATAGATAATTTTCGGTTTGGGGATTTAGCTCATTGGTAGAG
TGGTTGCCTAGCAAGCGCAAGGCCCTGGGTTTGGTCCACAGTTCCGAAAAAAAAAGATCATTTTATTATC
TCATATAACAAGAACTTATAAGTATCAACCAGTTTGTGGGAATCTTCCATGAATGTTTCAACAAGATACT
TTCCTTTTATATTCCCAGTCTTTTGATTTGTTTCCAGATATCACGGATCCCATAATGGTTGGATTAAAAA
GGATTCACTGTCATGATAGGAAACTTAGCCTTAGAAATTCCCTGTTAGTTGCTACCTCTGAATAAGGATG
TTTTAATCAGATCATGCAACTTGACTCCACAGAGATGTCATCCTTCTCTAGTTAGCATTTGCACACTTTT
GTCCAAAATACCATGTCTTAGCCAGAGTTTCTATTGCTGTTATGAAATACCATGACCAAAAGGAGAAAAA
AAGTTGGGAAAGAAAGTGTTTATTTTAGTTTACCTTTTCTTTTTTAAAATTTATTTAATAGAATTTTACA
ATCCAGATCTCATCCCTCTCCCAGCACATATTCTGACTGTTCTACATCCCATACCTACTACCCACAAGCC
CATCTGAATGAAGATGTCTCCCACTCCACCCCTAGTCTACCAGCCCTCTACACTCCCTGGGAACTCAAGA
CTCTTGACTGTTATGTGCATCTTCTCTTGTTGTGTCCAGAAACAGAACTCCTTTCTTAGAGGCCTCATAT
TAGCTGGTGCATGATGCCTCATTGATGACACAGTGTCTGAAAAAAAAAACACTGTGGTCCTGGTTAGTTA
ACACTGCTGGTCTTCCTACAGGGTTGCTCCCCTCCTCAGCTTCCTCGAGCTTTTCCCTAGTTTGACCACA
GGGCTTGGCAGCTTGTGTTCATTGACTGAGTGTAATTGTCTGCATCTGACTCTTTCAGCTGCTTGTTAGG
TATTTCAGAAGGTAGTCATGTCAGTTCCATTTTGTGAACATGGCAAAGCATGAGTAATAGTGTCAGGCCT
TGGGGGACTCTACTGAATTTGGTTCCCAGATATGGCTGGTCACTGGGATTCCTTTTACTCAGGCTCTTCT
CTGGTTTTGTCCCTGAAGCTCTTTCGGACAGGAACAAATATGTGTCAGAGAATTGATTTGTGGATGGCCA
CCTTATCCCTCACTTGATGACCTCATTTCCTCATGGAGGTAGACTCTTCAAGTTCCCTCTACCCACTCCC
GGACATTTCACTGAGTCCTGATAGTCTCTTACCTCTCAGGTCTCTGGAATATTCTAGAGCCACCACCTAC
CTCCAACACCTGAGCTCCTGAGGTTGCCTGTTTCCATTCATTCTGCTGACACTCAGGGTTTCAATCCTAC
TCTCCACCAATAACTGACCATGTTCCCCTCTTTCCATTACTGTCTCCTTTCTCACCCAGGTCCCTCACTC
TTCCCTCCTGAGGTTCATTTCTTCTCCCTCTAAAGTGGGATTGACATTCCTCACTTTTGCTGTTCAGCTT
GTAAAACTTTTATTTTTCCTTTTATAAAAATTAGATATGTTTGTTTACATTTCAAATATTATTCACTTTT
CCAGTTTTCCAGTCATAAGAAACCTATTCCTTTCCCCACCAGTTCTTCTATAAAGGTGTTCCCCCTCATA
ACCATCTCTTTTCCATCACCCCCTGACATTCCCCTCCATTGGGGTTCCAGCTTTGGTAGGCCTCAGAGCT
TCTCCTCCCATTGATGTATAACCAGGCCATTCTCTGCTACATATGCAGTTGGCCCAGTAGTTGTGTCCAT
GTACATTCTTTGATTATTGGTTTAGCAACTGAAATCTATAGGTCATTGGCATTGTTGTTCTTATGTGCTT
GAAGCCCATTCAGTCCTGGTAATCCTTTCTCCAAATTTACTAACAAGAGGTTCGTTTGCATTCCACTGGT
TTGCCAATAACCTTCACTTCTGTAATTGGCATGCTCTACCTGGGTCTCTCAAAAAAGATCTAGATCCATT
TCCTGGTAGCATGCACTTCTTAGCGTCATCAGTGTTATGTAGTTTTGTGACAGATTGTTCTTTCTATCTA
TGTATCTATGTATCTATGTATCTATGTATCTATGTATCTATGTATCTATGTATCTATCTATCTATCTATC
TATCTATCTATCTATCTATCTATCTATGTATCTCTTCTCCATCTTTCTATCTATGTCTATCGATCTGTCT
ATTTATCTCTCTATTTATCTATATATTTATATCTATATCTGTATCTATATATATCTATATCTATATCTAT
ATCTATCTATCTATCTATCTATCTATCTATCTATCTATATATATATATTTGTATGTATTTGGTGGTTCCT
ACAGCTATGTGTTTAGGTTGAATTTTAGGATGGATTCTGTGAAACTACGTAAAAAAAAAGTGGAATCAGG
AAATGTCAATTCCAGACAGACTCCCTCCTGTTATTATGAACCTATTGAAGTTGAGGATTCTCTGGCCATC
AAGCCATTCCTCTTCCTGCCCATCCTCCTGATTCTTGTGTTTGGCATGAAGAAAGAATCCTGGTAAAACT
CCAAAACCCTTCAGTCTGGTGCTGAGAACACAGGAAGGTACATATTATAAAACTGATATCTAATGGGACT
AGATATCTGCATTATATAGTCCATGATGTCCTTTGTTTATGATGTCTCATAATTTCTGGATAAAATAAGG
ATTTGGGAATTATCATTTGAATTATGTACACAATATTTACACTGTTATATTCACTCTATAGCTGGGCAGG
CTTTATTGCTAATTCATTGCAAAAAATGGAATTGCAAAACAGAATTTTTGAGTACATATTCAGGAATATA
TACATATAATGTCTCCTATAAAGAAAAGTACAATACAAAAAAGAAGTACAATATTCAACCAATATTCAAT
TATAGGTCTGTAGGGAAAATATTGGCCTTTGGGAAACAGAGAAAAACTGCACTTCTTAGCTTCATCACTC
TTATCTAGTTTTGGTGGCTGATATATATATATATATATATATATATATATATATATATATATATATATAT
ATATATATATATATATATGTGTGTGTGTGTGTGTGTTTGTGTGTACATACACACATAAGTATGTGCATAT
ATATACTTTTGGTGGCTCCTAGAGCTATTTGGTTTGGTTAGGTGGAATGTTAACATGGATTCAGCGCATC
TAGGTCAAAAATGTAAAATTTCCAAATAACAATGTCAAATATACTCCCTTCTTTACTTATGAAGGTATTG
AAGTTGAGGATTCACTGTTCAAGCCTTTCATCTCTCTGCCCAACTTCCTGCTTCTTATATTTGTCTTAAG
AAAGAATCATGGTCACACATCTAAAGTCTTCAAGTCTGGCCATGGGAACACAGACAGGTAGATAGTGTAG
TACAGATATCAAATGTGACTAGAGAACAGAAATGTATGGTCCATGTGGTCCTTTGCTTTATTGAGGTCTG
GTAATCTTTGGATAAAATAAGGATTACGGAGTTTATCATTTGAAATAGGTACAGAGTATTTACACTTTTA
TACTCATTCTATTGGTGGGCCCCCTTTGATGCCAAAATCATAGCAGGAAGTGGAATTGGAAAACAGAATT
TTTGAGTACACATTCAGGAATATTTACAAAGTCTTCTATCAAGGAATATACAATAAGAAAGTGGAATACC
ATATTCATTTACAAAAAGGACAGGTCGGAAAATTCTGGCCTTTACAAATCAGAGAAAACCTAGAAAATTG
AAATGTATGTCATGGGAATGAACCTGGGAATAAAAATATTATACAGAAGAATCTCCTCCACTTCAAGTTC
CTAGATCATTTCTACCCATGCCAGGAACCTGACGAACTTTCTCCATTCAGAGCATGTAACCACAAGTGAA
GTAAAGAGAAGTCTCTAGCTTTAAAGAGAAGGAGTACATAAAGGTTTCCCCTGTGTCACAGGAGACATAC
CTGGAAAAAGCACTCTAGATACTGGTCAATGTAAGGAAAGCTGTTTGCAGGTAGGCCATTGCAGTTCTCA
CAGACATCATCATTAGGCCTTCCATGAAAAATCTCTTGTATCCTGGAGGGCCCTAGCCTCTCCTGTGATG
TCACAAGTGTTGTCCTATCTGCAAATAACTCTCAGATATTCCTTCAGTACCTACAGGGTTTACTAATTGG
CCTCTAGTTCACAGCAAACAGCCATTTGGGAGTGAGAATGAAGGGGATGTAAAACTCAGCCATGTCTTGG
TATAAAAAAAAGGAAAAAATATGTGAACACCAAGAAATCTCATTGAGTCCTTGGTAGGAGTTGAGTAGGT
ACTTAGAAGAAATAAAATTAATCTGAGCCTTCCACACATGGAATCAGGAGCTCAGAGACTGTCAGAAGCA
TCTGGACCCCACTGCTTCTAGTGGTTCCTGTAAGTCAGAGAGTTTATATCATTAATATCTTAATTCCAAA
AGCCAGGTGTTGGGAAGGGCACTGTTCTTTTCCTTAGAACTCATGACTTTTATTTTTTTTTTGCTCAGAA
GAAAAAGGTCCTAAGGAAGAAGTGAAAGATAAGTATTCTGTACTCATCTCAGGGTAAACTCCTTGATTAT
TTGGATACCTATAGTGCAGTTTGTGTCTGATACTGGTATTTAGGAGAGAGACGTGTTTCTAGTTCATCAT
ATCAGTCTTTCCGATAGTATTGCTGAATCCCATTGCCTGATTGTGACCCTTTAGATTTCTCAGTCAATAG
GTTTGATTATATGGCACTTTTCTTATCTACAACTTATTTGTTTTATTTTTTAGCAATTTTTATTTGATTT
TTGCATATTTACATTACAAATATTTTTGCCTTTCCCAGTTTCCTGTCCATAAGATCCCTAACCGGTTCCC
CTACTCTTCTGTATAATCCCCGTTACTGCCCTTTGACATTCCCTTGAATTGGTACTAAAACCTAGTACAG
ACCAAGGACATCTCGTTCCATTGGTGCCCAACAAGGCCATTCTCTGCTACAGATGCAGTTGGAGCCATAG
GCGATCCATGTACAATCTTTCAATATTCATTTAGTACCAGAAAACTGGTTTTTTGGCATTGTTTTTCTTA
TCAGATTAAAGCCCCTTCAGCTCTTGTTATCCTTCCCCAAAATCTACCAACAAGAGATCTGTTTTCAGTT
CACTGCTTTGCCACAATCATTCACTCCCGTATTTGACATGCTCTGGCTGTGTCTCTCAGGAAACACCTAT
ATATGTTTCTTCTAATCATGCACTTCTAAGATTCCTCAATCTTATCTAGTTTTGGTGGCTAATATATCTA
TGTATATGTATATGTATATGATGTATATGTATATGTATATGATGTATATGTATATGTATATGTATATGTG
TATGTGTATGTGTATGTGTATGTGTATTTGTATGTGTATGTATATGTATATGTATATGTATATGTATATG
TATATGTATATATATGTATATCTGTATATCTATATCTATCTATTTATATATATATATATACATATATATA
TATATATATATATATTCTATAGCTATGAGCTTAGATGGAATTTTAACATGGGTTCTGGGAAACAAGGTCA
AGAAAGTAGAATCCACAAATGACAGTTCTATATAGACTCTCTCCTGTTCTTATGAACCTAATGAAGCTGA
GGTTTCACTGGACCACACTCTATTCCTCATCCTGCACATCCTCCTGAATCTTATGTTTGGCCTGAAGAAA
GGATCAGGGTAAAACATCAAAAACCTTCAAATCTTGTCATGGGAACATAGTAAGGTAGATAATGCAGAAC
TGATATCAAATGGGACAAGGGAACCTAATTCTATAGTCCATGCTTTCCTTTGCTTTAATGATGTCTGGAA
ATTTTTGGATAAAATAAGTGTTTGGGAGTTTATCATTTGAAGAAGGTACACAGTATTTACACTCTTATAC
TCACTCTCTAGCTGTGCCCCCTTTGTTGACAAAGTCATTGCCAATAATTGAATTGGAAAATTGAATTTTT
GAGTACACATTCAGGAATATGTATAGCGTCCCCTCTCAAGGAATGTAGACAAAATAGTTAATACAATATT
TATTCAATTGAAGGTCTGCAGGGAAAATACTTGCTTTGGAGATACAGAGAAATCCTAGGGAATTGAAGTG
TATGTCACAGGAATGGACCTGGGAATAAAATTATTATCCAGAAGAATCTCCTCCACTCCATGTTCCTAGA
TCTTTTCTTCCCATGCTAAGCCCCTAACTAACTTTCTCCATTCAGAGAATGTAACCCCTAATGAAACAAT
CGAAGTACTTAGCAGTGGAGAGATGTAGTATGTAAAGGTTTCCACTGTGTCACAGGAGACACTCATGGAA
AGGACACCCTAGAAATTGGTCAATGTAAGGAAAGCTGTTTAGCAGGTAGGCCATGGAAGTTCTCAGTGAC
ATCATCATTAGGTCCTGCCTGAAATATTCTTGTATCCTGGAGAGCCCTAACTGGTTCTGTGATGTTTCTA
GTGTTGTCCTGACAGCAACTGCCTCTCGGATATTCCTTCAGTACCTCTAGGGTTTACTAATCGGTCTCTA
ATTTAGAGTAAACAGCCATTTGGGAGGGAGAAGAAAGAGGGTAAAGAGAACAGAGATGGGGAGAAGGAAG
CTGGCCTTAAGTCTTGGCATAAAAGAAAAGAAAAACTATGTGGTTCTTGTGAAAACACCCTGGGAAGATG
GCTTTAGTTCTTTTGTTCTGTGGGTTAACCAAGCTCATGGAGAAGTTGCTGAACATCCCAAAGACCTTTG
GGCAGATGATAAATATTCTAGATACCCCTTTTTAGATTTTGATGGTCCTGGGGATGCTATTGCTGATGGT
AAATTTTTCCCAGGAAGAGTCATAGAACCAGATTGATTTTTTTGATGCTTTAGAGGACATGAAATTTTTC
TGATATACTTGGGCTAATGGCACAAGGTCCAAATGATTTTTTTTTCGATGTGGACTTTCCATCATACCTT
TGGAAATATAAAAAGTGTTATTGTATTTTGGAGTCTAATTTTCACAATGACAAATTACTTTGAGGACGGA
GAACACTTTCTGGAACCCTAGAGAGGGGTGAAGAAATTCCCTGAAACCCTAGAGCAGATTGGTGAACATG
CCTTTTTGGTAGAAGGCGGAGGTACTTGAGCATCCTGGGACAATATGGTATATCCAGCATGCCCTTGGAA
GGATTGGCAGCTTTCCACAATTCCTTCATCATTTTTGGAAAATTTCAAGACCCTTTGGACAGATGGAGAA
CGTGTGGGACTCACGTGAGGAATGTTCTAGCTTTTGGTGTCTCTTTGGCAGCAGAAGATGGCAAAGGATC
CCTTTTGGCAGAAGGGGTAATGTTGAAACTGTCTTCCTTAGAGGAGAAATTTCTCAAGAGTCCATCAGAA
GGTTCAAATCTTAACCCTTTGTTTCTAGAAACTGGATGCCTGTGGTCCATTTTGGTAGAGGGAGAATGTC
GACTATTTCTCCCCAGAGTGGACATGTGAAATAAATCTACTTGGGTAGATGGAGATAGTTGTAAAGCATG
GTTTTCAGATGCAGTAGATCCTAAGACATCCTTCTCAGATGAGGAAGGTCTTAATGTACCGTGTATACGT
GTAGAAATACTGACTGTGACGTCAGAATGGGGGGGAGGTATTAGAACTACCTCAGAAGATGTGACCTCTC
CTAGAGCATCATGGACATATGTGAGAGGGCTGAGAGCTTCATGAGCAGATAAGGATGTTTCTAGATATTT
TTGTGTAATTGAGGAAGTTCCAAAAAAAATTCTTCTGCTGGAGAAGTGGAAATAGAGTTCCGTGTAGAAG
TGGCAGGTTCCAAAGCCTGACTGGTAGGCAAAACAGGGTCCAAGGCCCCTTCAGAATATAAGGTAAAATC
CAAAGTCTTTGATGTACTTTGCAGATGTTTTGGGCCCGATTTTGGGTATAAAAAAGGACTGGCAACCATT
TGTTCATATTTGGAAGAGTGCGTAGCATCTTCTGTATTTGGGGAAGATGGCCTGATCTTGAGGAGATAAG
GAAGTTCAAATAGTCCCCCGTGAAACCTGCAGAGGTCATATGCATTCTTTTGCACAAATGGAAAACAAGG
AATCAATTTCCTCAGATATCAAGGTTGCTACAGCCACTAGTGTTTGCATTTCATGTTCCACCACTCCTGG
TTCACATACAGTTGGATCCATAATGTTCTCTACAGATGCAATATGTCCAAGAAAATCTTTTGTATATGTG
CACATCAACCAGCCGTTCCTAAGATGTGGCTGTGGGTAGAATTCCTTTAGTAGATGTTTCTTGTCCCACC
GTCTCTTAATGAGATAGAGTACTACTCAGAGAATCCTGCTTAGTTTTGGAAAATTCTAGCTTCTCTGATG
TATATGTGAAAATTTTGGAGCCTCTCCTTTTGGACAGTATGACCTAGAGTCCCCTGTGGAGAAAGGGGAT
ATTTACTCTTCTCCATACATTGTGTAAATATGGAGTCTGAGGTAATGTCTGTCTTTTTCTCTGAGCTGTG
TTCCCTGTAGTGCAAAATGCTGGGTCCTCATTCCATATCCAGTTTGCTAATTTGTGTCTTTTTAGGGGGC
AATTGTGTTCTTTGATGTTTAGAGATATTTAGGAATAGTGATGGTTGCTTTCTGTTTTTTCATAATTTGA
AGTTAGTTTATGTTTGTGTGCTTCTCTTCTCTGTTTTGCTGCGAATAGTTTAATTTCTTTCTTTATCTAT
GGTTTTACTTGCCACCATGTGTTGGACTTTGCCATTGATTATCCTTTGTAGGACTGGATATGTGGAACGA
TACTGTGTAAATTTGGTTTTGTCATGGAATATCGTGAAACCCGTTAAGCTCCTCTGCTTCTCCAGCCCTT
CCCTCAGCTCTCCAGTGGAACTCACTGAGCTCCATCCAATGTTTGGCCGTGCGTCTGTGCAGCTGTGTCA
GTCGGCTGCTCCACTGTGCCTTCCAGAGGAAAATAATGCTACCCTCCTGTCTGCAAACACAAGAAAAGAC
CATTAATAATGTCAGGGTTTGCCGTCTGCCCATAGGATAAGTCTCACATCCGGCCACTTATCCTTTGACC
ATTCCCTCATTTCCTCTTCCATCTCTGTCCCTGTGTCTCTTACAGAGGGGGCAATTTCTGGGTCAAAATT
TTGGGGGTGGTTTGTGTCCTTAACCTTCCACCATAGGTCCTCCGTGGCTACGGAAAGTGACCATTTCAGT
ATCTGTATCCGCATTGCTACGAGTCTCAGCTAAAGTCACCCTCATCGATGCCAGGGTAGCCTCACCCATC
CCAGATTGCAGGCAAATCATAGAGATAGCGCCCACCCTGGACAGTCACTGATTTCAGTTTATTCTCTTGG
CTCTCTGTCCCTTTTGCACGCCTCTCCCAAGAAATGATTCTCAAACCCCATATCCCTTCCCATCCCCTCA
GCCACCCAATCCTTTCCTTCCATCTGCCTCCTCTCATTATTTTATTCCTCCTTCTGAGTGAAATCAAAGC
ATTTTTCTTGGATCTTTCTTCATGTTTAGCCTCTTTGGTTCTGTAGATCGCAGCGTGTGAATTCTGTACT
TTATGGCTAATACCCTCTTTTAATCACTTAAATTTAATCATGTACATGTTATTTTGGGTCTCAGTTACCT
CATTCAGAACAATACTTTCCCATTCCATCTACTTGACCGCATCTTCACAATGTCCTTATTTTTCATAGCT
GCGTAGTATTCCATAGTGTAAATGAACCACATATTCTGTAGCCATTCTCTCATTGAGGGGCATCTCGGTT
GTTTCTATTTTCTACTCATTATGAAGAATGAAGCTAGGAACATGATGGAGCACGTGTCTTTGCGGTATGG
CAGATGTCTTTTCAGACATAAGGCCAGGAGTAGTACAGCTAGGTCTATAGGAAGAATATTCCTCGTTCTT
TCAGAATCCACTGAATAGATATGCAATGTCATTATTCAGTTTTGATCTTCCCCGGCAAACGGTATTTGTA
TCCTTATATTTATCAGCTTCCTCAAAGGAGGATGCCTCTAACTAGACCTCTATCATGTATTAAGGAGATC
GCATATGAACCTTCTGTCTATTTTAATTGTTCAGTAAATGCTAGAGCCTATGACAGGGAGCCAGAGAGGA
AATTTGATAATGGAGGGTGGAGGATGGGGTTAGGTAGAGAGTCAGAATAGGGTAAGAGAGGTATAGTATT
ATTACTATATAATAATTTAATATACTAACATAATATATAAATATTAATTATATTGAATCATGATATTAAT
ATTTAATAATTTAATATATTAATGTACTATATCTTTATTTATTATTTATTATAATGATATAATTCAATAT
ATTAATATACTAGAGTAATATTTATTATATATTAGCATAACTTTGATATATTACAATTTAAAATGTTAAT
ATAGTATATTAATATTACTTATATTATTATAATGTTAGTATATAATAATTTAATATATTAATTTATTATA
TAATATTATATATATATGTATATACACACACACACATATAAATATACTGCATGCTATGCAACATCCACAA
AGTTAACTCCAAGTGAGCTCGCATGTTAATGGGAAATCCTGAGGGTAGAATATTTTTTTTTCAGTTTTGT
TTGCTTATATGGTGGATCACTTTGATGGGTTTTCCTAGATTGATCCACTCCCGCAACCTCAAGAGGAAGC
CTACATGATGGCACTGAATGGCGTTTTTGCTATGCCCTTGGATATTATTTTGGAGCATTTTACCTAGTAT
TTTTTCCATCAATGTTCGTAACGGAAATTCGTCTGAAATTCTTCCTTGTTGAGTCGTTTGTGATTTAGGT
GTCAGGGTGACAGTGGTGACATGGAATCAGTTTGGCTATTTTCCTCCTGTTTCTGTTTTTTGGAGTAGGT
TGAGAATTCTTTGAAAATCTGGTACAAGTCTGTACTCAAACAATCTGGGGCTGTTTCAGTGGGGAAACTT
AATTACTCTTTGTGTCTCTTTAGGTGTTATAGAGCTATTTACATAGTTTATCCTACGTGAATTTACCTGT
GATCAGTGTAATCAGTCTACACAATCATTCACTTTGTTCAGAGCTTCTAATTTTTGAGACAGCAGGTATT
TGAAGTGAGACCTAAAGATTCTGTGACTTTCATCAGTGTCCATTGATACGGCTCCCTGGTTCAATTCTGC
TTTTGTTATTTGGATGATTTCTCTCCACCTATTAGATTATCTGTCTGTGTGTTTGTCTGTCAGGTTGATG
TTCCAAGGAACCAACTCTTGGTTTTTTTGGTTTTTTTGTTGATCTTTGTATTCTCTTTGTTTCTGATGGA
TCACTTTCACCCCGAGTCTGATCATTTCTTGCTGTCTCCTCCTTTAATATGTATTTGCTTCTTTTTATTT
TAGAGATTTAGGGTGTGCTGTGAAGTTGCTAGTGTGTGGTCTCTCCGGTTTCTTTATGAAAGTGCCCTGT
GCTGAATATGCAAGTTCCTCTTAGCACTGCTTTCCTTATGTCCCTTAAGTTTGAAGAAGCTGTGCCTTCA
TTTTCATTAAATTCTAGGAACCCTTTTTGTTTTTCATGTCTTCTCAGAACTGGTTGTTTTTCAGTTGCGA
GCTATTTAATTTCAATGAGTTCATACACTTTTTCTTATTGTTGAAGTCCAGTTTTAATCCGTGGTGATCT
GAAAAGATCCAATGGTTAGAACAGTCTTTCTGTATCTGTTCTGGCTTGTTTAGAGTGGGAGAACATGGTC
AGTTTATGATAAGGGTCCATGAGGTACTGAAAAGAAAGAGTGTACTTTTGTGTTCGAGTAAACTATTCTG
TAGATATCATTGAGGTCAATCTAATTGAACCCCGTGTTAGTTACATCATTTATATTTTTTTAGTTTCTGT
CTCAATGGCCTGTCCTTGGTGAGAGTGGGACATTGATGTTCCCCACTACTAATATTTGAGGTTCGATGTG
ATATTTAAGCTTCAGGAATATTTCTCTCACCAATGTTGCTGCTTTTGTCTTTGACACATAGACATCCAGA
ACTGAGATGACATCTTGGTGGATTTTTCTTCTGATGCATATGAATTGTCCTTCCCCATCTCTTTTGATTA
CTTTTGGTTGAAAGTCTGATTTGCTGGATGTTAGAATGGCTACATCTCGTTTCTTGTGTCCATTTGCTTG
GAAAACTTTGCCGATCCCTTAGTCTGAGGTTGTGTCTATCTCGGTTGCTAGATTGTGTTTCTTGAGTGCA
AAAGAAGGATGGATCCTGTTTTTAAATCCACTGTATTAGCCTGTGTCCTTTTACTGCTGAGTAGAGGCCA
TTAATGCTTAAAGGTATTAATGAGAAGTGATATTTAGTTCATGCTATTTTGATGTTACAGGAGCAGTGCT
TTTTCTTTGCTTGCATGTTTTTTGGTTTTTGTTTTTTCGATTGGGATGTTTGAGTGTTTTTGTGAGTATT
AGATCTGTTCTGTAGGGTGCATGATTTTTTTGTTTGCATGTTTTTGTTTTTGTTTTTTTTGGAGAGCTGT
AAGAGTATGCGTGAGAATATGAGATCCCTTCTGTTGGTTATGCTATGTAATTATTAATATCTAGTGGGAG
GCAGGGACGGTTCAATTTCTTAAAATTCATCAATATAATCTACTATATAATGAGACTGAAAGAAAAAAAA
TCACATAATAATCTCATTAGGTGCTGAAAAAGCTTGCAAAAATATTCCAACCCCCCCTTCATGTTAAAAG
CATCAGAGAGATCAGTGATACCAGTCCTATGCAGAAACATAATAGAAGCAATGGACAGCAAGCCAGCACG
CAACATCAACCTAAATGGAAAGAAACATAAAGAAATTCCATTAAAGTTAAGGACAATGTAAGGATGCCCA
CACTTCCTACTCAGTATAGTATTTGAAATTCTATCCAGGTTAAAATCATGGTTCAAATTTGGTTCTGAAA
TGGAGTATGGCCAAGGCCTGTGAAGGAGGAATGACACAGAGCTTTAGAACTCCTGGGGTATGGCCCACTC
TTCCGCCAATCCCGTTGGACCTTGGAGAGTGAGGAACCCAACGAGGACTTCATGCAGAGGGTCACTCGGT
TTTTGCACTCATATCTCTCTTAATCTAAGAAGTGCATGAAAATCCTCATGGAGCTTCACACCACTCAGAG
GGCAGCGCCATTGGTATTTGCAATAACAGTGGTCAAGATCTTTTAGGAATTGCCTCTCGGGCAGATCAGT
GCTTCCATCATTTCCCGAGGAAATGTAGAATGGTCAGCGACGACCGCCAACCTTAAAACACATTTGGAAA
ATTAAATTGCTTGTGAAGCTGACTAAGATGTTGTCCCTACTGACTCTGAGGTAATAACAAATTTACGTAA
CAGTTTGAGGTTTGGAAAGGCTGGGACCTTTTAAGGTCAGGGATCAAGAACAATGGCGGCACAGGCTAAT
GGTGTGACTGTCACAAAGGCTGGACTGTTGATGACTGATTTCTGTCCCAGGTTTAGCCTCAGTTCCTGAT
AGGTTTTAATAAGGATTGCCAATCACAGATGTGCATTCTGATCATTTAAAGCAGATATGACATTTTTATA
CAGATATTTAGATTTCTGTTTTTTTTAAAGATTCTTGAGTACTGTTAAAGATAAATAATACAATATTTAA
ACATTTCTCTGTAAATTGAAATTGATTACTTAGGATGTTACGTTGGCCTTGGGAGGAATTTGATTTCTTT
AGGTGTACTATGTAATATTTGTTCTAATACAGTATTGGGTATCGTTTTTTCAGCACTATGCAAGAAAATA
AAACTAGAACATGATCACATTTGTGTAATATAATATTCAATAAATTAATGGTCTATACGGAAAATACTGC
CTGTCGGGAAAAAGAGAAAACCTAGAAAATAGAACAGTATGTCACAGGAATGAACCTCGGAATAAAAATA
TTATCTAGAAGAATCTCCTATACTTTATTTTCCTAAATCATTTCTACCCATGCCAAGCCCCTGACCAACT
TTCTCCATTCAGAGTAAGTAACCACTATTGAAGACAAGAAAAGTCTCTAGATTTAGAGAGATATAGTATG
TAAAGGTTTCCACTGTGTCACAAAAGACTCACCTGGAAAAGGCACTCTCAAAATTGGTCAATGAAAGCAA
AGCTGTTCAGCAGGTAGGATATGGAGGTTCTCAGTGACACCATCATTAGTCCCTCCCTGAAAAATCTCTT
GTAACCTTGAGAGCTCTAGCTCCTTCTGTGAGGTCATAAGTGTTGTTGTGACAGCACTTGCTTCTTAGAT
ATTCCTTCAGTACCTCTAGGGCTTACTCATTGGCCTTTAATTCAGAGTGAACAGCCATTTTTGAGGGAGA
AAAGGAGGATGAAGAGATCAGAGATGGAGAGAAGGAAGATGCCCTTCTGTCTTGGTGTTAAAAAAGGAAG
AAATACGTGGTCCATTGGAGAGCTAAATTAGTCCTGGGTAGGTTTTTAGTGGGATAACTGAAGAGACAGC
CTTGATCTGAGTCTTCCACATATGGGAATCGGGAGATGGGAGCCTCTCAGAAGCATCTGGACTTCCCTGT
TCTTATGGCTCCTGGAAGTCAGAGTGTTTATATCATTCATTTCTTTATTCCACAAGCCAATATTGGGAAG
GGCACAGTTGTTTCCTGAGAGCTCATGACTTTTATTCTTTTTGTCATGAAGATAAAGGTCCTGAGGAAGA
AGGGATGAACAAGTATTGTATTTTCAGCTCAGAGTAAACTCCTTCAGGCTTTGGATCCCTATAGTGCTGT
TTGTGTCTGACACTGATATCTGGGAGAGAGAAGTGCTTCTAGTTGAGATTTCATCATCTCAGTCTTTCAG
TAGTATGACTCTAACTACCATTTCCTTACAGTGACCTTTTACATTTCTGAGTCAATAGGTGAGATAAGCT
AGCAGTTTCTTTTCTTTTATTTCTTCCATTTTTTTCATTTTTTAGCAAATTTTATTGCTTATTTAATTGG
ATATTTCTATATTAACATTTCAAATGTTATTTTCTTTCACAGTTTCCTGTCAATAAGACCCCTAACTGGT
CCCACTACCCTTCTTCTATAACCTCCCTTACTGCACCTTGACATTCTTTGAACTGGGAGTCAAACCTGGG
AAGGACCAAGTTCTTCTCCTTCCATTGGTGCACAATAGGGCCATCCTCTGTAACATATGATATTGGAGCC
ATAGTTCTGTCCATGCACAGAATATTGGATTAGTACCAGAAATCTCTGTTTCTTTGGAATTGCTTTTAGT
ATGGAGTTGAAAGCCCCTTCAATTTCTTTGGAGCGATGTCCTTGCCGTCCTCCAATGTTTATGTTATTAT
TATGGTTAGAATTAAGTATGACTATTTTCATGGAAAATCCCCACCCAGCTGCAGAATACTAATACACATC
TGGTGGTCAAGAAAAATAATAATATTTCAAAGTTGTCCTGCTGACTAATAATATGACAAACCTGTGACAT
TTCTGATATTATGTCAACATCAGCTGACTCCCTGACCACACCAATACTGTATCTTTGGCCTGAGTAAATG
TTTCTTACTTCTCCCCTCCCTCTGTTACCCCAGTTGTGGTATAAATTCATCCTTGGAGGAAAATAAAATA
TTTGCCTTGATCAGACTCCTATCTTAACGTCCTTCTTTGCGACCCTTGTCCCCAATTCTATTCCTGGCAC
CCTCAGACCTCTCACTTACAAATGGCTACGAATGTGCAGCTCTTTGAAGATGTTCTTGAGGAGAACGTCT
GTCACTGTGAATAGGCTGGTCTGTCTTTTTGTTTGTGGAAGCCTTCGTTCCCCCTTGTAGCTTTTGCTCC
CACCCCCGTCCCATCCCAGAGCTTTTGCTGAGTGATGGAACAAGCATTCTACAGTCATCTTTTGTGACAT
GTCTCAGGGAGTCACTCAGGACACAAATAGGGTTAAAATTTAAAAAAAAATCTTAGATTTTGTAAAAATA
TTTGTCCATAGTTCCCCCAGGAGGGAACAACTGATTCAAAAGATAGTACAGAGTTAGTGATTGTTTAATG
GATGGGCTAACCCTTTTACTGAAGTCTACGCCCTGTAATGAATAAAAGTTGTGTGGTTTATGGGTACAAG
GTTGGCTCTCCTTGTATGGATGAGCAACCTCACGTACGTGGATTTAAAACCTTATACCCTCATGTTACTG
CAGTGTTCACTTTGTCAATCTGTGCTCCGTGATTGTGCTCCAGAAGTGGTCCACTATGGGGTCTTACAAC
ATTTTGGTCCATCACAGGGAACTCTGTTCCCTCCAGACCACAATTGGCGAAGAGATCAGAGGTAAGCTCA
AGCAAATCTGTGTTTTGTGTTCTGTGTTACTTTCTGTTTTGTCTCTGTGTCATGTCTGGTTTTTGTTTCA
TGTTGACTTGTGTTGTCTGCCTCTGATGGCTGAAGTGTTTGAGTCACCACTGGAGAGGATTGAGAGTCCA
CTTGGTAGTCGCTATTGGTCCTGTTAGGGGCTTACGGCTGTGACAGGACGACTTGCCAGTTTTCACAGGC
CATAGGCCCTAGAGGGTGCTCTAGGAGGAGAAAGGAATCTAGAGGACCCTCTAGAAACCCATTGCAATGC
CCTTGAAGCCCTCCATTGTAGATGTTATTATTATTGTTAGAATTAACAATAGGTTCATGTTAACCTAGTT
AACAATTAACTAGGTTCATGAAAAATCCCCAGCCAGCTGAAGAAGACTAATACAAATCTGGTGGTCAAGA
AAAATAATAATATGATAATGTTGTCCTGCTGATTAATAATACGACAAACCTGTGAACTTTCTGACGTCCT
TTCAACATCAGTTCCATAACCAAATGAATCCTGTGTTCTTGCCCTGCGTAAATGTTTCCTACGTCCCCCT
CCCTCTGTAACCCCTGTGATGTTATAAATTCAGCCTTGGAGAAAAATAAAATCGATGCCTTCTTCAGGCT
CTTGTCTTGGCATCCTTCTTGCGTCCTTTGTCCCACATTCTCTTCCAGGTACCTTCAGAACGCTCACTTA
CACAGCATTTGTAATCCTTTCTCAAAATCTCAACAGATCAGTTGTCAGTAAACTAGTTTGCCACTAGCAT
TAACTTCTGTATTTGATAAGTTTAGCTGTGTCTCCCAGGAAAGATCTATATCCGGTACCTGGAAGCATGT
ACTTCATTCATCAATCATATCTAGTTTTGGTGATATATATATATATATATATATACATATATATATACAT
ATATATATATATATATATATATATATATATATATATAGTGTCTCCTACAGCAATGAGGTTAAGTAGAATT
TCAGCATGGATTCTGAGCAAGTAGTTCAAGAATGTAGAATCCACAAATGACAATGCCAAATAAACTCCAT
CCTGTTCTTATGAACGTATTGAAGTTGAGGTTTAACTGTACCTCAAGCCATTCCTCTCCCTGCCCATCCA
AATGAATCTTATGTTTTGTCTGAAGAAAGAACCATGATAAAATATCCAAAAACCTCAAGTCTGGCCCTGG
GAAAACCAAAGGTAGATTTATAGAACTTATATCTATTGGGACTACAGATCTGCTTTCTAAAGTCCATGTT
GTCCTTTGCTTTACAGATGTCTCATAATTTTTGGATTAAATATGCATTTAGAGTTCATTATTTGAAGTAG
GCACACAATATTTTCACTGTTCTGTTCACTCTATAGCTCTACCCGCTTTGTTGCCAATATCTGGGAGTAA
GAGGTGCTTCTAATTGAGACTTCACCATCTCACTATTTCCAATATTATTTCTCTGACTACCATTCCCTGA
CATTGACCCATTAGATTTCTCAGTCAACAGCTGTGTTTAGCTGGCAGTTTTCTTTTCATTTATTTCTTAT
ATTTTTTTTTATTTTTTTTACAAATTTTATTTGTTTTTTTAATGTATATTTCAATATTTACCTTTATAAT
ATTATTTCCTTTAAGAGTTTCCTCCCATAAGATCACTAACTGGTCCCTCTCCACTTCTTCTATAACTCCC
TTACTGTCCCTTCTAATTCTCTTTAACTGTGAATCAAACCAAGGGAGGATCAAGTGGTTCTTCTTCCATT
GGTGCCCAACAAGGCCGTTTTCTGCTACATATGCAGTTGGAGACATAGGTCTGTTCACGTTTAGTCTTTC
AATATTAGTCTCATACCAGAAAACTTTGATTCATTAGCAATGTTGTTCTTATGGTGTTGAAAGTCCCCTC
AGCTCTTGTTAGCCTTTCTCAAAATCTACCAACAAGAGGTCCATTTTCAGTTCACAGATTTGCCAATAGC
ATACACTTTTGCATTTGACATGCTCTAGCTGTGTCTCTCACAACATAGCTATATCCGTTTTCTGGCAGAA
TGCACTTCTTAGCTTCATCAATTATAATTGGTGACAGATATATATATATATACATATATATATATACATA
TATATATATATACATATATATATATATATATACATATATATATATACACACACACACACACTTTTGGTGC
CTACAGCTTTTTGGTGGAATGTTAACATGGATTCTGTGCAACTAGGTCAAGAATGTAGACTTTACAATGA
CAATGTTAAATAGACTCTCTCCTGTACTTGAAGTTCAGGTTTCACTGTTCCTCAAGCTTTCTTAACCCTG
CCCATCCTCCTGTTTCTTATATTTGGCTTTAAGAAAGAATCATGGTAAAATATCTAAAACCTTCAAGTCT
GGCCATGGGAACACAGGAAGGTAGATAGTGTGGTACAGATATCAAATGTGACTAGAGGTCGGAATTTATA
GTCAATATGGTCCTTTGTTTTATTGATGTCTGGTAATTTTTGGATAAAATAAGGATTTGTGTGTTGATCA
TTAGAATTATGTCGAATATTTCCACTGCTATATTGACTCAATAGCCAGGCCAAGTTTGTTGCCGAATTCA
TTGCAAAAAAAAGGGGGGGGGGGGAATTGGAAAATGAAATTTTGAGTACACATGCAGGAATATATATAAT
GTCCCCTGTCGATGAATGTACAATCAGATAATGCAAAACAATGTTCACTCAATTAAGGGTCTGTAGGGAA
AATGCTGGCACATGGAAAACTGAGGAAACCTAGGGAATAGAACTGAATGTCACAGGATTGGACCGGGGAA
TAAAATTATTCGCCAGAAGAATCTCCTTCACTCCTTGTTCCTATTACTTTTCTAACCTTGCCAAGCCCCT
GACGAACTTCTCCATTCAGAGCATGTAACCAGTAATGAAGCAGAGAGAAGTCCCTAGAATAGAGAGATGT
AGCATGTAAAGGTTTCCACTGTGTCACAGGAAACACTCCAGGAAAGTGCACCTCCAAATCTGGTCAATGT
AAGGAAAGCTGTTCAGCAGGTAGGCTATGGCAGTTCTCAGTGACATCATCATTAGGCCCTCCCTGAAAAA
TCTCTTGTAACCTGGAGAGCCCGAGCTCCTTCTGTGATGTCACAAGTGTTGTTGTGACTGCAACTGCCTC
TCAGATATTCCTTCAGTACCTCTACGGTTTACTAATTGGCCTCAAATTCAGAGTAAACAGCCATTTGAGA
AGGAGAACAAAGAGAATGAAGAGATAAGAGATGGGCAAAGGAAGCTGGCCTTCTGTCTTGTATAAAGAAA
GGAAGGAAGATGTGGTTAATGGGATAGCTCAGTGGGACATGGGTAGGCGTTGAGTGGGATAACTGAAGAG
ACAGCCTTTATCTGACCCTTCCACATATGGGAATATGGAGCAGGGAGCCTCTCAGAAGCATCTGGACTTC
CCTTGTTGTTATTTTTCTTGAAAGTCAGATATTTTATATCATTAATTTCCATATCCCAAAAGCCAAGTGT
TGGAAAGGGCAAAGTTGTTTTTCTGAGAGCTCATGGCCTTTGTCCTTTTGGGCCAGGAGGAAAAGTTCCT
TAGGAAGAAGGGAAAGACAAGAATTGTGTCGTGAGCTCAGAGTAAACTCTTTCATGCTTTGGATTCCTAT
AGTGCAGTTTGTGTCTGTCACTGATATCTGGAAGAGACAAGTGCTTCTACCTGAGATTTCATCATCTCAG
TCTTTCCACTAGTATTACTCTACCATTCCCTGACAATGACACTTTAGATTTCTGAATGAATAGTTCTAAT
TAGCTGGCAGATTCTCTTCTTTTATCTCTTTCATTTTTTATCATTTTTTAACAAATTATATTGCTCTTTT
AATTGGATATTTATATATTTACATTTAAAATATTATTTGTTTTCCCTATTTCTTGCCCATAAGATCCCTA
ATCGGTCCCACTCTCCTTCTTCTATAGGCTCACTTACTGCGCCTTCACATTCCCGTTAACTGGGATCAAA
ACTAGGGAGGACCAAGGGCCTCTCTTTTTATTGGGACCCAAACAGGTCATCCTCTGCTACAGATGCAATT
GAGTCCGAGGTCTACCCATGTATAGTCTTTGAATATTGGTTTAGTATATATATATATATATATATATATA
TATATGTATATATATATATATAATTTGTTGGTTCCTACAGCTGTGACATCATGTGAAATTTTAATTTGGA
TTCTGAGCAACTAGGTCAAGAATGTAGAATCCACAAATGAAAATGTCAAATAGACTCCCTCCTGTTCTTT
GAACCTATGGAAGATGAGGTTTCACTGGTCCTCTAGCCGTTCTTCTCCCTGCTCATCCTCCATTATCTTA
TGTTTGGCCTTAACAAAGAATCATGGTAAAACATCCAACCCTCAAGTCCTGCACAGGAACACATTAAGGT
TGCTATTGTAGTACTGATAATAAATGGGAATAGAGAACTGAATTCTATAGTCCATGTGATCCTTTGCAGT
ATTGATGTCTAGTAATCTTTGGATAAATTAAGGATTTGGGAGTTTATCATTTGAAGTAGGTACACAATGT
TTACACTGTTATGCTCACTCTAGAGCTGGGCCCACTTTGTTGCCAAAACCATTGCAGAAAATGGAATTGG
AGAACTGAATTTTTGAGTACACATTGAGGAATATTTATAAAGTCCCCAATCAAGGATTGTACAATAAAAA
AGTGAAATACATATTTATTCAATTAAAGGTCTGTATGCAAAATAATGGCCTTTGGGAAAAAGAGAAGACC
TAGAAATTTGAACTGTATGTCACAGTAATAAAACTGGGAATAAAAATATTATCTGGAAGAACCTCCTCCA
CTCCATGTTCCTAAATCATTTCTACCCATGCCAAGCCCCTGACTAACATTCTCCATTCAGAGCATGTAAC
CACTAATAAAGCACAGAGAAGTCTCTAGCTTTAGGGAGATTTAGTAAATGAAGGTTTCCACTGTGTACCA
GGAGTCACTCCTGGAAAGGGCACCCTTGAATCTGGTCAGGAAATTGTTCAGCAGGTAGGCCGTGGCAGCT
TTCAGTGACATCAGCATCAGTCCCTCCCTGAATAATCTCTTGTATCCTGCCTCTCAGATATTCTTTCCTT
ACGTCTAGGATTTGTATAGTGGCCTCTACTTCAGAGTAAACAGCCTTTGGGAAGGAGAACAAAGATGATG
AAGAGATCAGAGACGGGGAAAAGGAACCTGGCCTTCTGTCTTGTTATTAAAAAAAGGAAGAAATACGTGG
CCCATGGGAAAGCTCAGTGAGTCCTGTGTAGGAGTTGAGTGGAATCGCTGAAGAGATAGCCTAGACCTGA
GCCTTCCACATATGGGAATAAAGAGATTGTAGCCTCTCAGAAGCATCTGGACATCCCTGGTTTTTATGGT
TCCTGGAAGTCAGAGAGTTTATATTATTACTTTCTTTATTCCAAAAGACAGGTTTTCATCTTGGCACACT
GGTTTTCCTGACAGCTCATGGCTTTTACTCTTTTCGCCTGTTTCCCGTCTTTCTGCTGGCCTCCGGTTTC
AGTTCTGTTTTCCCACATAATATAAAATCATGTCCCCTCTCCCCAAACCTCTATCCTTTATCCCTCCTCA
GTCCCACCCTCCATCTCCACGTCTGGTTTCTTTCTACTCCCTCCAAATTGGATTGCAATGTTTCCACTTG
CACCGTATTCCTTGATGAACTTTTTGAGTTCTGTAGCCCGTGTCTTGAGTATTCTTTACTATTATTGTCT
AATTTCCACATATTATTGAGAATATCCAATGACTGTTCTTTTGGGTCTCATTTACCTCACACAAAGTAAT
ATTTTTTTTTAACAAAAAATGGATAATTCCATCCATTTCCCTACAAAGCTAAGGAAGACACTTTAAAAAA
ATATAAGGGCCTTTTCTTACTTACATTTCAAATTTAATTCCACTTCCCGGATTCATGTCCAAAATCCACC
ATCCACTCACGTCCCACCCCCCTTATGGTTATAGCCCCACATATTCTTCTTACCACCACCCATATTACCC
TGCACCGGGTTCAAATCTTGGCATGACCAAAGGCTTCCCCTTCCACTAGTGCCCCAAAAAGGCTGTTCTC
TGCAACATATAGAGTTGCAGCCCAGGGTCAGACCATGAATATTCTTTCAGTAACGGGTTAGTCTCTAGAA
TCTCTTTGGTTGTCATTTATGTTCTTATGGAAGTGCAAGCTACTTCACCTCTTTCCGTCCTTCCTCTAAC
TCTCCCAGTAGGTCCATTTCTACGTTCAGTTGTTTGATGCTAGCATTAACCTCTTTATTGGACACGCTCT
GGATAATTCTCTCAGGAGAGATCTATATCTGGTCCCTTTCACTATCCGTGTTTACCTTAACCAATCCTAT
CTAGTTTTGTTGATATGCATAAATATAGATTAGATATAGATATAGATAAACATACATATGGATATGGATA
TGGATATGGATATATATATATACATATACATATACACATATACACATATACATATATACATATATACATA
TATACATATATATACATATATACATATATACATATATACATATATACATATATACATATATACATATACA
CATATACACATATACACATATACACATATACACATATACAATATACACATATACACATATACACATATAC
ACATATACACATATACACATATACACATACACATACACATACACACACACACACACACACACACACATAC
ACATACACATACACATACACATACACATATACATATACATATCCATATCCATATCCATATCCATATCCAT
ATCCATATCAATATCCATATCCATATCCATATCCATATCCATATCCATATCCATATCCATATACATATAC
ATATACATATACATATCCATATACATATACATATCCATATACATATACATATACATATACATATACATAT
ACATATATACATATATATATATGTACCCATGTGTGCCAGGCTCTGAGTGGCATTTCCTTCAGTTGCTGCT
CTAACACTGTTTCCATAATCACTCCTATTTACATTTTTTCCCTTTTTAAGAAGGAGTGGGTGCATCTGCA
GTTTGCTGATTCTTCTTCTTGAGCTTTCTGAGGTCTGTAGATTGCATCTTGAGTAATCAAGCTCTTTGGC
TAATATATATTTATCAGTGAGTACATACCAAGTGTGTTTTTCTGTGATTGAGTCTCCTCACTCAGGACGA
TATTTCTAGTTCATTTCATTTGCCCGTGAATTTCATGAAGTCATTTTTGATAGTTGAGTAGTATTCCATT
CTGTAGATGTACCACATTTTTAATCCATTCCTCTCTTGAAGGGCGTCTTGGTTCTTTCCAGAATCTAGCT
ATTAAAAATATGGCTGCTATCAACACAATGGATCACGTGTCTTTTTTATATGTTGGACCATCTTTGGTTA
TACGCCCAGGAGTGGTATAGCTGTATCCTTAGGGAGTGTAATTTCCAATTTTCTGAGGAACATGCAGACT
GACTTCCTGAGTGGTGGTACCAAGTTTCATTCCCACCAAAAACGGAGGCGTGTTCCTCTTTCTCCACATC
CTCTCCAGAACCTGTTGTCGTCTGAGCCCATTCTTACTGGTGTGAGGTGTAATCTCAGTGTGATTTTGAT
TTGCATTTCCCTGACGACTAAGGATGTCGAACATTACTTTTGTGCTTTTTGACCCTTTGATAATACTTAG
CTGAGAATGTTTACCTTTGTACCCTATTTTTAGTAGGTTTATTTGACTCTTTTGTGTCTACCTTCTTGAG
TTCTTTGTACATTTTGGATATTAACCATCTCTCAGATGTAGGGTTGGTAAAGACCTTCCCAGTCTGTTGG
TTGCTGTTTGGTTCTAATGACAGTGTCTTTTGCCAGGAATGCGTTTTCTTAAGTAGTGGTGGGTGTTGGG
AGGGATTATGGGTGGTATCATCCTTGGCTCATGGTCCTGGGTCCATGGGTCAGAAAGGAGGCTGACTAAG
CCATGTGACTCACACTAGTAAGCAGCATCCGATCTATTCTCCCTGCACCAGTTTTTGACTGTAGGTTCCT
GCCTTGATTAAACTTCCGTCCTGCTTAAACTCCTGTCCTGACTCCCTTTGGTGATAAGCAATGATGTGGA
AGCATAAATCGGATATAACATTTCCTCTACATAAAAGAGATTTTTTTGTATAGAAGTTTTCATGTAGAAC
GTGTTAAAGTTGCTTTTAGAGTTCAAAGCAGCACAATTTTGAGTATAGAACAAAGATTTTTTTTTTTAAT
TTTCATTTTTTTTTTACACTCAAGTGTTTGCACCCCTCCTTGGCAGCCATCCCACAGGTCCTCATGTCAC
TCCTCTCCATCTCCAGATTTTTCTAAGCTCAGGAAATAAGAACAAGGGCAGCCCCTTTCCTACCAATAAG
CATGCCTTTCTTGCAAAAGCTGGACTGGTAATCAGTTGAAGATTACTTCCTTGTACATGTTTCCCCATCA
GCTTAATGATATGATTTGTTAAAAAAAAATAGTGAATAGATATGCACTGTGAGAATTCAATGAAGAAGTG
GCTAATTGTTTCATATAAACGTTTGTTTTATAATTCTTTTAAGATTTTCATAAGATTGTCTTTTGAGACA
ATCAATAAAGTAATTGATTCTTTCTTTGTAACTGCATATTGCATACTGCAGTAAGAGAAACTGGCTTGCA
AAATTGCCCTGGTTGCTTATACCTTGTTAATCTGTAACAAGTTTCTTAGTTAGAAATGTGTGTGGGTTCT
TCACAACAATTCATCGTATTAAATCCAAAATTTATAAGCAGTTGATCATGGTGAGATATTGGGGAGATGC
TTTTTCTTACATGTACTCATAATTACGCTAGAAGAAAATACAATATAATTACATTTTCATTTTTATATTA
CTTCCTTTTGCAGGAATATGTAAGAAATGCTTGAAAATAATAAAGTTAAGAGTTACGCCATTCAACAAAT
AATAGCATGTACGCAAAGTGGTTGAAGTTTTACTTTATCCATCAAATGTGTAGATGTGTATGCATTTATT
AAAAATTGTTACATCTCTTAAAGGTTGTTTCTTCCACCAAATCTGTAAATGAATCTGTACCTGCTTCACA
TGCTACCAACCCAAAATCTCCTCCCTGAATGACTGAACACATTGTCCTAGCTCATCTTAGACAAACAGGC
ATACATGCAGATGATTATTGATGTGGTTTGAACAGATATGCGATCTCAAACCCCATACCTGCTCCAATAA
GGCTACACCTCCTTATAGTGGCTAAGGACTGCTGAGAAGCATACAATCTCCTCTTTGTGAAGCTTGGCAT
ATATCAAAATCAGAAAAGTAGAGTGACTGAAAGTCATATGTAAAAACGAAATTATTACAAATTGTGTATA
TGTATGAAAATGATAAGCAAGCTTCATCTTTAAGATTTTTAGTATTTAAAGGGAAAGTTACTTTAGATTG
GTTTTATTGGAGGTCTTTCTGAGGAGATTATTAGTTCTTAGTAACAAATGCCCACAAATATGATACTGTG
CTATGTTTATTATTTTAAATTAATAATACATGGATTAGGCACATGCTGGAAGAAGTTTCATCCACTATAC
TCCTGTCTGTTTAAAGATTGGATATACCAAAGATGAAAAGGGTTATCTTCGGTTCCTTATTGAATTTATT
TAAATAAATGAATGTTTTAAAAAAGAAATATTAAAGAATATATAACCATAACTGAACAGATTATTGTTTT
GTTCTCAGTATAGAGTTATTTCATTAAAGAGTCATGCATATTGTTAGTTTATCTGAGCCATTCATCACAT
TAAATCATCCAATAACCTTCAGCATGTTCAAGTTATCAACATCTATATTGTAACATGTACCAAATTTCAA
CTTTATTTTCTTTTCTGCTCTATTACACATTGATGCCATTTTTTCTAGTATTTACCATGGATTTATAAAT
AAACCTGCTTATGTAATCCACTCAGAGTCACTTGTAAATATTCTTCAACAACTTTCACTCAATATGAAAG
TTCAGGTCTTTTACACTTTTTTTTTTACAATTGCATGAAGCACTTCCCTGCATGAGGTCTTCTACAAACT
CTTCTTCTTTTCCACAAGTGTTCCTCCTATGCTTACTGTCACATAGACAACTTTCAGTTTTAGGTCTGAG
AAGAACCAGCACTTTGTAACAACTTTGTTTTTCTTGTCTAAAATTTCATTGGAACAAACTGTTGGTACAT
AATTTACTAGGGGAAAAATAGATCATTTTGGTTTTGGGGATTTAGCTCATTGGGAGAGTGCTTGCCTAGC
AAGCTCAAGGCCCTGGGTTCGGTCCCCAGCTCCGAAAAAAATAAAAAGATCATTTTATTATCTCATATAA
CGAGCATTTAAAAAATGATTGATGTTGAAAATAGTACTGAAAACAGAGAAGGGGATAGTGATCACATTTG
TGACAGAGAAATAATAGTTACCTCTACGAGAGCAATGTTAGTAAAGATTAAAAGTGATTCATCATGAATA
ATTTTGATGATAGCATATGAGGATCTATTAGAGACTTATATAGTGACAGGATTTGAGGTAGAATTCAGAG
CAGGGTGTAAATTGACGGTTGATTTGAACATGGATAAAAAGTATGATGTTATGCATTTAAGGAACATAGA
CAACATGATGGAATAATTTGACAGATTGATGTAAATGAGGTTAAGTATTTCATGTTTTTATCTACCTGGG
TGGAAGTGTCAAATAGACATTTTATTTTAAAGATTATGTCTGACATATCTCCAGGTATTAAAATATGAAC
AAAATTCACATTTAAAATTTTGCTCCATATTAGAAGATATTTTAATCTTTCATTACTAATTATTTCATAA
TTGATGATTCTGAGTTTGTGTTATTTGTCTACTTATCATCTGTGATCTTTCATCAATGTAACTATGCATG
TATGAATGTATGTATGTATGTATCTATATATCTATATATCTTTCTATCTATCACTCTGATCTATCACATA
TTGAAGTCATTTGATATAGTTTCTACCTCACATAGGTCTAATAGTATCCTGAAATTATATCACATGCTGG
AAAAGCTAATTAGTTATGTCTCATGCTAAAACATATATACAGTCACATAACTGAAGTAAATATTTGTGTT
TTTATGAAAAAGATAAAAAATTGATAGCAAAAAAATTAATGACCCATATTGAATCTATTTTCTGAGCAGT
ACTTTAAAATGAATCAAAATTAATGAAGCAGCTTTTAAAATTCTTGAGTCCTGTTGAATATATGAGAAAA
TTTTCATAATATTAGAAAATAGAGTGTATTTGTATGTTACATATATATACACAAATACACATACAAATAT
ATATATATATATATATATATACTCATGTGGCCACATACACATATATGCATATACACATATATAAACAAGT
ATACAAATTATAAACATATGTCCTTATGTACACATACACATATATACAAATATACACATACATACATACA
TACATACATACAAACATACATCTATACCTACATACATACATGCTTTTACAAAGCAAAATCCTTGCTTTTA
AAGAATTTGCCTAGGCATGACGTATATGGTTTAGCCAAATAAGAGTAAAATGATGTTATTGCTAAATGGC
TCTGACTGAGTACTCATTTCTGCTGGTTTAACATGATGATGGTTCTACCAATCTGACTTCTATGTACTTG
GGGATTGAAATGATGTCCTTTGCTACTCTAACTCAATCATACACTTTCTCCAAAAATAAGTGATTCCTTA
TCCCTACAACTAGATGGCATGTGCCTTTAACCACACATAATAGGAGAATTAACAGAAGAGCCTCATGTCT
TACAAACATTATTTTATAAACTTGCTTGAAATCATAGTTTTGATAATTATCATTTTGACCAAAGGCACCA
TCAGGCTTACATATTCACCTTTTTCTAACTAACTGTATTTTATTTAATACAACGGTAAGAATAAGTTACT
GCTTTTGAGGTGGTTTTAAGAGTTTGCAGTACCATTACAGATCATAGATTGTAAGTGTTTTTAAACTTTT
TATATTGGAAACATGGTCAAAGGATCTACACTGTCTTGATTTTTCTCCTCTCATCACATATTGAATTACC
CATTTCAACATTAGCAGCAATAGGTGTAAATGATTGGAATACCCTCTATCCCTCTGAGGAGAAAATGATG
CACAGGATTCCTCAGCTACAGTAATATATTTGTAGCAGCAACAAACATTGCCAACATCTTATATTGTTCC
AATCGAAATCTGGCTATGCAGACTTAGAGAAACAAAGAAAGCAGCAGCAACAATGTTTGTGGATCTTGAG
TCTCTGCTGATCTTCAATTCCCTGAGAGAAGCACAGCATAGAACTTCTCTCTGTCCAGGTTACTGACAGA
AGCCTGGCTGTCCTACTAGGTTGTGCCACTGCTGCTGTTTCCTGTTTGTTATGACAACTCTACAGAACTG
AACTAATAGTGTATTCATGAAATGTTGCTAATGGAACAAGCTACGTATTCCAACTTGAGAACAAAAATTT
TGCTTTCCAGAAAACACAGATGGGAGTTGCTCCAATGAACTTTTCTAAACAGGGCCACCACCCACAATCC
ACAATACCCCCCATCCTTTCTTTTACCTCTGGTTGCTGGAGGGCTACAGGGATGTTAAGCTTTTAAGCGT
CGTCAGCAAATATTGATATTTGGAAAAAATTAAGTTTATCTTGAAGAATTATGAGCTGTGGGCTATCCTT
GGGGTGTAATATCACTCAGGCATTTGACGTATGCTACATGGAAGGAACCTGAGGATGCTAAGTTAACAGC
AAAATGACGGATATTTTCTGGTGCTGCATATATCAATGAATATAAAGTTTTTTATCAACAGTGGTAAGAA
GCAGGAGGTTTGGCGTCTGGGAGGAGAGAGAAGGAAGATGGTTACTATGTGTAAAATGCATGGCATCTCA
GCTCCATAAATTCAAAGAGATCTGGGTCAGAGAGGGAGTGACAGGCACACACCAGAGATTCTGAGCACTA
TACCAAAAGTGGTAAAATGCTAAGTTTTTTGCTGTATATATTTTGATACCAAACCAAACCAAACCAAACA
AAACAAAACAAAACAAAAAAAAAAAAGAAATAAAGAACCATGATTGTGTATAAGATCTGCTGGAAGTAAT
TTGTCTGAGGCTCTCAATATTCAACACTAAATAAATAATCTAAAATAAATGATGACCCACTCACTCATGG
AGCTGGCCACCGAGTAATATTGGCAATAGTCTTTTGAAACAGCACTGAAACCCATGGCAAGTGTTCACTG
CACAATATGTGGAAAATATTTGCATGTTTTTTTTTCAGTGTGAATCAAGCTCTGGTTGCATGTGTTCATG
CATTTGTGTGAACATTCAGCTTCCTGAGGTTCAGGCTCACTGACCATTGATTTCCTGCTGCAAGGACAGC
ACTGTCAGCATTGAATCATAATAAGCTGTTGTCCAGTGAATGAAGAAGGAAGTGAGGGACTAAATACCAA
TCAAAGAGTACACATGGAAGCATCCATGACTTCAGCCTCATATGTAGAAGAGGATGTCATTTTTCCGGCA
TAAATAGGAGGAAAGGCCTTGGTCCTATGAAGTCTGGTTTCCCTAGTGTAGGGGAAGGCCAGAGTGTTGA
GGTGTGAGTGGACAGGCAGGATTGGCAGCAAACTCACAGAAGCATGGGGAGGGTGGATGGGAAAGAGAGG
AACCAGGAAGGCTATAACATTTGAAATGTAAATACATAAAATATCCAATTAAAAAAGGACATGAGTGTGA
AAGGAACAGGAGGCTAACCTCAAAGAAATGAGAGCTTCTAGATGCTGGCTTAAGTTAAAAGATTCAAGAA
TCTTCATTATGTATGAAAGACAAGGGTCAGCAGACTATAGCATTTCATGTTTTTAAAGGAAAGTAATTGA
AATAATAGTTCCATTTTCTTATATGAACACACAAACTCATTCGAAAGAAAAATAGACAGTTGGTATTATT
GGTTTTATTGGTTAAGAAGAATTGGCATATCTTCCAACATAGCTTAAACCACTATCAGAAAGATTTTTAT
GGGATAAGACAGCAATAGAGAGTATTGGGTCAGTGTTGGGATACATGTATCTTTCATGTATTTTCAATCA
CATACAAACACCTTTTTAAACTGTGAAAATATAAAATTATTAATTGATTGAATGAAATCATACGATTTTA
ATTCCTTACATGAAGCAGTACTGTTTCTGTATAAGACTTTCACAATTAGAATAATATTACGAATTGAAAT
CATTTAAAAAAAATTTTAAAAGTGCTGTGGTATAGTGATGGAATACAGCATCTAAAGTCTTACTGTCTGG
GATGGAATACTGGCTCTCCATTATCTAATCATAAATCAAATAAGAATGTAAAGAGACAAGTGCCTCTGAG
AAAACACTCACTATAAAATATAAAATGCCTTATACATTCAAAAGAATACTATAAATATTTTAGATCTTCC
AAAAGGACATAAGGATGATCGTTTTAGACTGGGTTCATATTGCCATACAATATATTGTATTTAAATTTCA
AAGCTCACACGTGTGAAGTTTTGTTGGTCAGAACTGTTTTCAAGCTATAAAGCTTTAATTTTCTACCTGA
CTTACTGCTTTAATTCTAATTGATTGATTTTTATTGCAACATTCTATGTTGCCAAATTTTTGTCTGCTCT
GTGATAGCAACAACCATTTGTGTGCAGGTGTATTTGTCAAACATGTAGAACCAGAATAAATCTGTTGTGC
CATGGTGAATGGAATTACAATAGGTAAAGTTTATATGATATATTTTGATATTAAGTACATGCATAAAGAA
ACTCTGTAGTACATATATTTTTGCAAAATTGATTGTAAATATTTTGAGATAAAAATGTAAGAGCATGTTA
TTTGAGAAAATGAGAAATCCCCATTGGCAAAATGCAAAAAAAAATTAAGATACTCATTCAGAATTGCAAG
GGAATGCAAAATCACAATTAACAAGAGTAATTTGATGGGATGGCTATTGTGTATGTAGTATTTCTATGTC
ACAAAATTTTACCCTTATATTAGTACTCATTTGTACATTAAAAAACAAAATAACCAAACTGAATTTTTTT
CTTGTACGACAGTTTAAAAAGAACCCAAATGCTATCCTTTGAAATTCTTTTAAAACTTATTTTCCATTAG
ATAAATATCTCCTTTAATTAGAGTAGAATGCCTTTTTTCTATAAAACTTTTGCTAACTTGAGACATGCAA
AAATGAATTTTCCTTTCTTTTTCCAAAAGCCAATACCAGCGTACATGAAGAAAGTCCATAAGTAGTGAGA
AAGATCATTCCTGAAGTTCTTCAATAATCGTTTCCTTTTGTAAGTGAAATTTTTCCAAGTGTGTGAAAAT
TAATCTAACTATTGTCATTTCCATCAGTAGATGTAGAAAAAACAATGATATAAAAAATGGAATTCACTGC
TACAGTAAACTCATTAAAGGTAAACCATTCCTGCAAGCTACAGAAACTTTTCCAAGCAATTCCAATTGAA
ATTCTTACACAAATACTTTTTATAATATATGTAGTAAACAAAACACTCCCATACAAACAGTAATATCTTT
GGACTTAAGTTCAAATTAAATTCAAACTTTCTCTCTATATAGAGTCTTATTCATTAATCTATTATTACTT
TGGAATGAATAAAAGATAATATGGATTGTGTTGTAGCAGGCAGCAATCAGAAGGCTCAACCTCTTTGTGG
TAATCTAATAGATATGAATTTCATTTCTCCATGAATGTTTCAGCAAGATTCTTCCCTTTTAATAATCCCA
GTCCTTTGATTTGTTTCCAGATATCACAGACCCCATAATGGTTGGACTAAAAAGGGTTCACTATGTCATG
ATAGTAAACTTAGTCTTAGAAATTCCCTGTTAGTTGCTACCTCTTGAATAAGGACGTTTGAATCAGATCA
TGCAACTTGAATCCACAGAGATGTCATCCCTGCCAAAATCATTGCTGAAAATGGAATTTGAAAACAGAAA
TTTTGAGTACACATTCAGCAATATTTATAAAGTCCCATATCAAGGAATGTACAATAAGAAAGTAAAATAC
AGTATTCATTCAATTGAAGGTCTGTTGGGAAAAACTTGCCATTGGAAAACAGAGAAAACCTACAAAATTG
AACTGTATTTCATGAAAAGTACCTGGGAATAAAATTATTATTCAGAAGAATCTCCTCTACTCCATGTTAC
AAGATCTTTTCTACCCATTCCAAGCCCTTGAATAACATATTCTTTAGAGAGATGGAGTACATAAAGGTTT
CCACTGAATCACAGGAGACATACCAGGAAAGGGCACCCTCAAATCTAGTCAATGTAAGGAAAGCTGATTA
GCCAGTAGGGCCTGGAAGTTCTCAGTGACATCATGATTAGGATCTGCCTGAAAAATCTCTTGCAAGCTGG
AGAGCTTTATCTTCTTCTGTGATGTCACAAGTTTTGTCATGATTGCATCTGCCTCTCAGGTATTCCTTCA
GAACCTCTAAGGTTTAGTAATTGTCATTTAATTCAGTGTAAACAGCTATTAGGGAGTGAAAACAAAGAGG
ATGAAGAGATCAGAAATGGGGAGAAGGAAGATGCCTTTCTGTCTTTGTCTAAAAAAAGGAAGAAAGATGT
GTGCTTGGGAAAGCTCAGTGACTCCTTGGCAAGGGTTGAGTGCTATTGCTGAACAGAAAACATTGATTTT
AGCCTTCCACATGTGGGATTCAGGAGCTGGGGTCCTCTCAGATGCATTTGGATATCTCTGTTCTTATGGT
TCCTGGAAAGCATAGAGTTTATATCATTCATTCTTTATTCCAAAAGGAACGTGTTGGGAATGGCACAGTT
TTTCCCTGAGAGCTCATGGCCTTCATTCTTTTTGTCCAAATGAAAAAGGTCCCACAGAAGAATGTAAAGG
CAAGTATTGTGTCCTCAGCTCAGAGTAAACTCCTCCATGCTTTGGATTCCAAAAGTGCAGTTTCTATCTG
ACTCTGATATTTGGGAGAGAGAAGTGCTTCTAGTTGAGACTTCATCATCTCTGTCTTTCCACTAGTATTA
CTCTGAATAACACTTTAGATTTCTGAGTCAATAGGCATGATTAGTTGACAGTATTCTTATCATTTATATC
ATTCTTTCATTTACTTTTTGGGAAATTTTAGTGGTTTCTTAAACTGGATATTTCGATATTTACATGTAAA
ATAATATTTTCTTTCTCATTTTCCTTCACATAACATCCCTACATATTCACTATCCCTTTTTAACCACACT
TTCTGTCCCTTGACAATCCCTTGAACTAGAAGATAATCCTAGGTTGGATCAAGGCCTTCTCCTTCCATGG
GTGCCCATCAATGCCATTCTCTGCCACATATTCATTTAGGGCAATTGGTCTGTCCATGTAAAGTCTTTGA
ATATTGTACTAGTACCAGGAAGCTCTGGTTCATTGGCAAAGTTGTTCTTATGGTGTTGAAAGCACCTTCA
ACGCTTGCAATCCTTTCTCAAAATCTACCAACAAGAGGGCGGTTTTCAGTTCACTGGTTTGCAACTAGCA
TTCACTTCTGTATTTGACATGCTCTAGCTGTGTCCCTCAGGATCTATCTACATCCGGTTTCTGGTAGAAT
GCACTTCTTAGCTTCATCAATCTTTTCTAGTTTTGGTGATATATATATATATATATATATATATATATAT
TGTATTTTTGGTGATTCCTACAGTATGAAGTTAGGTGGAATTTTAACATGGATTATGCACAACTAGGTGA
AGAAGGTAGAATCCACAAAGGCATTGCAAAATAGACTCTCTCCTGTTCTTATGAACCTATTGAAGTTGAG
GTTTCACTGGTCCAGAAGCCATTCTTCTTTCTGCCAATCCTCCTCTATCTTATGTTTGGTCTTAAGAAAG
GATCATGGTAAAACATCCTAAACCCTTAAATATGACCGTGAGACACTGGAATGTAGATATTGCAGATGAT
ATCGAAACAACTAAAGAAGAGAATTCTATGCTCCATGTGGTCCTTTGCTTTACTGATATCTGGAAATTTT
GGATAGAATAGGATTTCAAAGTTTATCATTTCATGTCGGTACACCATATTTACACTGTTATACTCAGTCT
GTAGCTGTGCGCCTTTGTTGAGAAATCATTGCAAAAAAATGGAAGTGGAAATTCGAATTTTTGAGTACAC
ATTCAGCAACATTTATAAAATCACCTATCAAGGAATATACAATAAGAAGTGAAATACAATATTCATTCAA
CTAAAGGTCTGTAGAGAAAATACTGACCTTTGGAGGACAGAGAAATCATAGAAATTGAACTTTATTTCAT
AGTAATTAACCTGGGAACAAAATATTATCTAGGAGAATCTCTAATATCCCATGTTCCTAAATCTTTTCTA
TCCATGCCAAGTCCCTGCCCAATTTCACCATTCAGAGCATGTAACCAATAATGAAGCAAAGAAAAGTTTG
CAGCTTTAGAGAGATGGAGTTCCTAAAGGTATCCAATGTGTCACAGGAGACATACAAGGAAATGTCACCC
TTGTATCTGGTCCATGTAAGGAAAGCTGTTCAGCATTTAGGCTATGGATGGTGTCAGTGACATCATCATT
ACGCCCTCCTTGAATACTCTATTTTAACCTGGAGATCCCTAGCTTTTTCTGTGATGTCCTAAGTGTTGTT
GTGAATGAAACTCCCTTTCAGATATTCCTTCAGGACGTCTAGCGTTTACAAATAATCCTGTACTTCAGAG
TAAACAGCCATTTGAGAGGGAGAACAAAGAACATGAAAAGATCAGAGAAGGGGAGAAGGAAGTTGGTCTT
CTGTCTTGGTCTAAAAAAAAAGGAAGAAATACATGGTCCTTGGGAAAACTCAGTGAGACCTTGGTATAGA
TTGAATGGGAATGCGGAAGAGATAGCCTTGACCTGAGTCTTCCACATCAAGAGCTGCGAGCCTCTCAGAA
GCATCAAGACTTCTCAGGTCTTATGGCTTCTGGAAGTCAGAGATTTTATATCATTCATTTCTTTATTCCA
AAAGCCAAGTGTTTGGAAGATAACAGATGTTTTCTTGAGAGCTCATGGCATTCATTCTTTCTGTCAATTA
TAAACAAGTCCTAAGTAAGAAGGGGAAGACAAGTATTGTGTCCTCTGGTCAGTGTAAACTTCTGTATGCT
TTGGATGCCAATAGTGCAGTTTGTTTCTTATACTAATGTCTGGGAGAAAGAAGTGCTTCTAGTTGAGATT
TCAACATCTCAGCCTTTCCACTACTATTTACACTGACTAACCCTTTAGATTTCTCAGTCAATTGGTGAGA
TAAGCTTGCAGTTTTCCTTTCTTTTATTTCTTTAATTTTTTAAATATTTTTTTAGCAAAACTCTCAAATC
TCATCCTGGGTGACGATGTAGATTAGACCCATTAGATGAAATGAAGAATTAAAAAACTCTCCTGATGATG
AAAGTGGTAAGGAAATCACATTGATGTATCATAAATGCAGTGCCAAGAGCAATATTCAGACTAGTCTGGG
GAGATGCTGCCTTCATCAGAGACCACAGACAATTAGTGGAGTATGATTCAGTACTAAACTGGGAAGGGAA
AATTATGGTTGATATTGTTCTAGTAGATCTCACAACATTAAAAAGTGTTTCTTCCAGATAAATGAATGAT
TATTGTAAAGCAACTCCAGGAACGAACTTATGAGACCCACCATTAGCCTGTGAAATAATGTGTTAAAGAA
GAAATCTGTGTCTCTCCAGGGACAAACTGTTGCTTTCAAACCAACCATAAAGTGTCCATTCTATGAATGA
TACATAGATATATACACATTATAACAGGATGGATAACGAGTTTCTTCAGGTCTATGAATGAGGTATTCAG
CAGTTGACCTGACTCAGCAATAAAGGTAATTTTTGCCAACTCTTGAGACCTGAGCTCCTTCACTAGGAGC
CCCATGATTGAAGGAAAGACCAAACTTCAGACAACGTGTCTCAGATTTGTATTTAGTTCAGGTTTCATGG
TCTTGGTCTTCAGAAGGAAAGACATCTTGTTTTCCAATTCTTGTTTATCCTATAATCCTTCTCTCTGATG
CACTCATGGAAATAAATTACTGTGCATTTCATTGATAGGTTATTATTGCTATTTTAATTCTCTTGCCAAG
AACTATAGAAAATAAGAATAACTGTATCAAAGCATCATATGAAAATCAGACTAAGGCAATGTGGCCATTG
GACATTTGTAACTGAGCTGAAAATCTTACTAGAGACAAACTGCTGTAGAAGGTCTTCTATAGATACCTGG
TGTAGTACTTGTTGTTCCCCAACAGATACTAAAGGATGAATATCTCTCTACAGAGGAATCAGACTAGTCA
CAATGATCACAGACTATGGACCACATAATTTAACAATGGCTGACTATTTGTAAAGTCCTAGAATGTTTCA
TTAGTTTATTAGTCCAATAGGCTAGATGTCTCATCTGGTCATTGGTATATGGATAAATCTTCAGTATGTA
GGTTCTAATGTCTGTGAGGGTTTGGTAGCAATGTGACTGCAAGCAGGAAAGGTAAAAGCTTCTTTCTTCC
ATGTTTTCTATGGGGATTCAAATAGAATGCATGGTTAAGAATACATAGGGATTGCCATTTTCAAACAGAC
CAGTATCTTCAACTAAACATTCTTTTCTGGGAAGATGCACTTTGTCAGCTTGGCTCATGTGTATGTGAAC
TGCAAGATCTTGTGTGGGAAGGCAGTCCTGTTCATCAATCCCAATTGCCCCTCTTACAGAAATATCCAAG
ACTTCCTCAATCAACTCCTTTGCAATCATGGTCTTCTGAGATTTGAAGACATTACATCTACTAACAACAC
CAATGGGATTCAAGATTACTTACAAAAGCTCACTGGAGTGAGAATAGTTCCTTGGTTCTTTATATGTAGA
GAAAGAATGCATAGGCAGACACAGTGATCTAATCTACCTGCAACAGAATGGGGAGCTGATGATGTGCCTG
AAGCAGATTGGAGCTCTGCACTTATAAAAGGGGTGGCAGTAAAAGCCCATACTAACAGGAGACATTCAGC
CATCCTGCAGCCAGGCAGAGAGTTGATGTGCGTCACAGAAGATGTCAGCATTTTCTTATGATTGACATTT
TCAACAAATTGGCTTTTATTCTATTACTCAGTGCAAAAATCGGTTGCTGTTTGCCTCAAAAATTGTGGTA
GGGAAATTTAAGGGGCAACAGAGGTTTGATTATTCAGTCTACATGTGCTGACATGTCTCTACCTCTAAGT
CTATGTTCCACAATCCAATGCATTTAAATCTACAGAGAATCAGTTACTGTTTCTCTACCATGCTGATCTG
CTGAAGTCATTTTACAGAAGTCCACTTCCTAGTAATTATTAAAGGAATGAATATTGTGAAGTTGTTTATG
ATCTACACACAGGCCTTTCACACCCAAAGCATGTACCATCCCACTTCTGCATTTGCAGCTCTCAGCCATC
CTACAACCCACAGAAGTCCACAATTGTATGAGGATGCTGTTTGAAAAACATATGAATAGATTTATTATAG
TTGTTCTTCACTGTACCCATATTAACACAGACGGCAGAGCATATGATGCATTCAGCTCTGTTTGTAGTGT
TTAATTGCCCATAAGGTCCCAAACAGTTGTGAGTTGATTCTGTCAGAGTACCAGCAAAGTAAAATATGAA
ATGCAAAATTTCAGAACTCTCCTTCCAAGACTGTTTGTGAAAGAAGTTGTTTGCAAAACACTGTCCTAAT
AAAATTATTCCATTCTCAATTTGATATTTTGCTTTGATGTCTTGAAGTGATGTTTATTATTGATATGCAG
GTCCCCTCTATTGTCTCCAGTGAGAAGGATTCATTCCTTAAATGAATGTATCTGCAGATGCCTGAAAAAA
TAAATATAACAATTTGATCTTGATAAAGTTCTAGGTTAAAGATGCAACATCCTACTCCAAAGATCCATAT
AAGAAATACATTTGACCTTGACCTTATGCAGAAATTTGACACATATTCCCTCTGTCCTTGGAGTTTAATT
AATCTCAGATGAATAATTGACAACCAAGAATAGCCTTTAGAATCGTTTTACCCTCTTCACTAATAGTTTT
GAGCAAATGGAACACTAAAAGATCACAAAGAAGAAATGGTTATAATCAAAAGATACATGTGGTTCAGCTC
TAACTCTCATGGTCTAGGTGACTTTGGACACACTCATTGTGGTCATGGATTGCTCTCATAAGACTCTGCA
GAAGGTTGTTCCTACTGCCTCATTTTAAGGTCCAGGAAGACCAAGCCACCAGAGCTGATCAAGTTCCCTT
AGAATGCACTTGAAAGCCACATACGCTGAGGAACTTTTGATGTGCTTTAGCTCTATTTTCAGTTTTTTTA
AGCCTCTACCAAACAGCAGGCTACCATTTTTACTCCCTACTCAACACCTCTAAATCTGTCCTAGCTCAGT
TGCTCAGTTGACATTAGTCATTGCTCACCACCCCAAGTATGCTCTCATCTTACTGTGTTTCTAACATCCT
GCCTGCTACACCAATTGCCACTCCATACTAGATCTCACATGACTGGTAGCTCTTACTCCATCTGAAGTAC
TAAATCCTTTCTCCACCCTTGTGTCTACTAACCTGACTGCAGGAATACTAGATATCCACACAACTGCTTG
GCCAAGAGCATCTTTATTGAACTATACAGAATCAATTTGGGAACAGGACATTAAGTGTTCACAGGAAGAT
TCCCGATCTAAGAATCAAAACGAGACCATACAAGACTCAATCCATGTCTCTGGTTTTGGAAGGGAGATAG
AGCAGTTAGAATTTCGGAGTCGAAATTCAAATAATTATAATATATATGTAGTATTAATTATGCCAGGATA
AAAGGATCCATGAAAGTGGAAATGGGTAACATTAAAGGCAAAAGAAAAAAAAAACAAAAAAAAACAAAAA
CAAAAACAAAACAAAAAAAAAAACATACTTTAGCCAACAATGTGGACCTGTCAGAAAGGCTGGGCTTTTT
CCGGCCATCTGAATTTGTACTTGAAATTCTTCCGACCAATTATTGATCTCTGCATGTAGAAAAGAATAAA
AAGAAAAAGAAAACAAAATAAAATAAAAAAATCAACAAAATGTAACAATAAGCAAAAGCAAATCAACCCC
ATTTCTAAAAAAAGAGGATCGAGTGAAGATTGTTTAAGGTTCTCATTTTCAACTACAACTACAAGCCACC
AATAGCTTTCAATGCAAAAATTATTCATTATTTTATTTGAAACTTCTCTGTCGGTCAAAGAAACAAGGTT
TATACGATGCAAAAACAGAAAACAGAAACAAATCATACTGTACAGCTCACCACTGATATTACTATGGTGA
CTGTGGGCAATGCGGAGAATACGTGTTTGACAACGGGTCTTGTGGTTTTCTATATGCTGGCAATATCTAT
GACTCTGATATGAGTTAGAGTCATCACAAAATCATCACTAAATGAACTGCTCCTTTTCTTTGGAGCACAA
GATGTGGCAAAAACTTGACTGACTATGATTTGTAATTTGGACCTAGCATCTGTAGTAAAGCTAAGGCATC
TGATGGAAAATCCTCCACCAAAACACTGGATCGTCAATGTTGTTGCCAACCAAAACCATGTCCTGAGTCT
ACCCTGCAATCTCCAGAAGAGGTTTCAAAATGTCAAACTTCACAATATTTTATTTGTGGCTTTGTCTTGT
TGTCATTTTTTATTTTAAATAAAGTGTGATTTCTGGCATAATCCGTCTAATTTTTCCTCATATAGAACTT
CACTTTTGACCTCAAATTCCATTCATGAAGGGGTACTCTTATCTTTTGTTGGCTAAGTTTTCTATTTTCC
TTTTATGGCTTGCTGTGATTGCTTATTGTGGCTGTCTAAATGATGCATTATTGAGCAACTGACTCCATCA
GATTGGCTTGTAGGTATCAGTATTTTGCATTTTCTTGATGGCTAGATGATGTATGGATACATTGCCCACT
GTGGATGGTACCAACATTAGTCAGCTGAGGAGGTTATAGAGAAAAGGTAGCTGAGCAGATTAGTAAGCAG
AGTTCCTCTTAATTTTCATGCTGCTTCCGTGTGTCCTTTTCTTGTATTCCATTATGAACTGTAACTTGTG
AGGTGAAAAAAACCTTCAATTTCCCACCTTGGCATTTTTATGATTACTATAAATTAGTAGTACTATCAGA
AACATTTGGCATTTTCTGGAGATCTGATTTGATAGTCTAGACTCCAGTTGTATGTAACCTCACCTTTTAA
ATCAATAAATAAATCCTGGACGCTCCAATCCTTTGAAATACTCACTCTGACAACAACATCACATTGTGTA
TGTAACCCTTACATTTTTTTAATCTCATGATATTTTTCCTCCCTCTTTGTTTCTCTTTAAAATTATCTCC
CTAATCATGCTAGCACTTAGCACTTTAAAGTTCTCCTCTGTCCTATAGTAGAATAATTATAGTCAAATTC
TTGAGTTTCATATAAGTGGGTGATTTATTGTAGTAAAATTTTCTAATAAATATTTATTGCATTAGCTTTA
TTAATTAATTAACAATTGACATTATTATATTATCTACTTATACTTAAAACTATAAAAGCTTTGATTTATT
CAAGTCTTTAAGGTCCTTTAGATCATCAGCTGGAACATTTCCATATATATTCTGGATGGATCATCATTAC
TTCATATGTCTTCTAACTAATAGTATGCTTTATAACTTTGCTAATCCAGGGTATTTTGTTATATATTTTA
AGAGTGTTTCAAGTGGAATATTTCCCTGATTTTTCTCCCATTGCTTGAAATTGGAAAACAGGAAAGATAA
TGTGTTCTGAGTAATCACTTTGAATTCTACTATTTATGAATGTATTTTCAACTTTAAGAAACTTAATCTT
TTAGAGAACAATTGTCTCTATTCAGGATAACTTCTATCTAATTCATAGTGGTCTTTGCATTTTAAATATT
TTTATCCACAATATTTAATTTTATATTTTCAGATTATTGTGAGGGGAATTTTACCCATATTTTCTCACAG
TATGGTTTGTATTGGCAAAAAGTAAAGCTAAGAATTTTGTGTGTTCGTATGATGTTCTGCTTTTATGACC
CTATTTTTCAGTCTTAAGAGACTGATACATTTTTAGAGTTTTTAAAATGGTATCACAACATCTGCAAATG
AGAACATTTTGATTTCTTCGTTTTTCATTTGTATTCCCTGGATCTTCTTCAGTTGTCATATTGTTCTAAC
TAAAATTACAAATACTATAATACATAGGTATGAAACCAGTGTATATGCTTGTCTTCTCCTGCTTGTAGTG
GAACGGCATTTGATTTTTCTGTCTTTAGCAAGATGATTTTGGTAGGCTTCTTGTACCTTGCCTTTATTAT
GTTGAACTATATCCTCCATACCTACAGCTTCCCCAGGACTAATCAAACTTGTATGTCTGGGATTTGAAGA
AAGCTTATCTGGTTGAAGATTATTTTTAATGTTGACTTGAATCTGTTTACAAGTATTTTATTGAGAATAT
GTGTGTATAGGTGTAAATTAGTGTGTAATACTCTCTCTTCCTCTCTTTGTGTCAGTCATCTGTAACTTTT
TCTCCCTCTCTCATTACCTTCCCTTTTGCCTCATTGTCCCATTGTCTCACTCTCTCTCCTTATTTTCTCT
GTCATTGTTAGATAAAACCAGATTCAAAAATATAATTTTAATGTATTCAATCCTTTCTCTACTTTATGAA
ATAGTCTTAGACACTTTAAATGCTATTTAAATGTATATTCATTTCTTTTCAACTGAATACATGTGGTCCT
ATGATATTTGAGGTGGGAGAAATTAAATACCGATTCTTTGTAATTGTTTAGTATAGAGCTGTTTAAATTA
TAAAAAATGAGCTGATTTAATATTGATAAATGGAATACATCTAGTATTTACTGTCACTTCCAACCCCGAC
CAGCAGGAAAGGAGTGACACCCCACATTCTTCTCAAAGCAGTATATTCAGGAACCCTTTTGTCTGCAAGC
AGGAACGATGCCTCCATCCAGCCCCGAGCCCACTCCCTTATATCCTCCCTCAACCACCTCAATGGTCCAG
TCTGCGTAACCTCCATTCATAGGTCCACGTCACATGGTCTGATATATCGTCATGGTGCGCCTGCGCAGCT
CTCACGATTGGGCGTGGCTTAATTTCAGGTGCTAGTCTTGAGACTCGGCAGCAGTCCCGGGCTCTGTCTT
GGGATTGCCGCTACACCCGCTCCCCACAGTAAATCACGAATGCTTTAAAATATATCCTAGATTTTGGACT
GTAAATCTAAATAATCTGTATTTTCTCCATGTTTCCTATATTCTCTTTCATTTTATTAATTCAAACCTTT
CATTACCTAACATGGCCAGAGGTTATGACAATCTTGTTAATACTTTCCAGGAGTGACCTCTTCCTTTCAT
TCATTATATAGTTGTCTACATTTTATTGATTTCAGCCATAATGAGTTGGATATGCATGTTATACCCCAAG
GCTAAAAAGCCATCCTGAAACAAGGTGCTAAGAGACTGTAGGTGCCCAAATTGTGGGTGGGATCAGACAT
AAAGAGCGTCGTCTGGATACAAGAAGTGATACTCTCATGTCACATAGCAGCTGTGGTTTCCTGCACAGCT
TCAAGCCAGTCACAGTCCAGAATGCAGTATAAATGCCTGAAAGCTGTTACTCCTAACTGACACACTGTGG
ACAGTTAGTGTCTTTTGTTGGAGGATTGAAAAATTTTTTGTAAGGGATTATCATGGGATTATTAAACAGT
ATTTTAATGTAGAAGTTACAGAAAAGTAGGATTCAAAGAAATAGAGTGATGTTGACAAATAAATGGGTAA
ATTGTCCTCAAAATACTTTGGTGGAAATTCTCAAAAATTTAAACAATTAAAGCATATTCTACAATTATAT
GTACATAGAGTATGTTTTATGATATAGGAATGTTTCATAAAGTGACCTTAATGAATTTTCTAAGCTACAA
CAGATCTGCCAATTCTGTGAGTTTAATGGGAGCACATTATATGATTTGACCTTAGCAAATTTAAATTAAA
GTGGCTATCTTCAAAAATACTAAGCATTGTTTACATGTACACGTTGAGCAATGAGCTTCTATAAACCAAA
ATAAAAAACTAAAGAACTATATATCAAGGAAAAAGAATTAAATTGGGCTACATATCTAAACAAAAAATTC
ACATTTGAAGAACTCAAATCAATAAGAATCTAATGGCAAATATGTATCATCCATATACATTATGGAAATG
CAAAACAAAATTATTCTGAGATTTTTTCATCCCCTTCAGAAAACCTAGGTTAATAACACATGAGCCAAGT
GATCTTTACTGTATTATGGAGAGAGGGGAGCATTCCTATTCTCCTGGTGGGAAGGCAAAATTCTATAACA
ACTTTTGAAACCAATATGATGTTTCTTCAGGAATATGGAAATGGATACACCTAATGATATAACTCGAGGG
TATAAATCCAAATGTTGATTCATCCTATATAGAGACCCTTCATAATGTGGAAATATTCAAGTTCTTCCTT
AACAAATGAAGACATAAAGAAAATGGATGCTTTTACAGATCGGAATAAGGAAAGCATGGAATTTTCAGGA
TAGGAATGGATCTTGTGAAAGTCATCATAGATGAGGTAATCCAGATCAAAAAGAAAAAATGGGATACAAA
TTCGCTATAATCTGAATGTTAATTCTCCAAACTGTGTATCTGTATGACCAGTTTAGTGTAAGTGTCAAGG
GACATGGTCCAGACTGTCTCCATTTTGGGAAGTACAAATGTACTTATGGATTGCTGAGGGACACAGTCAG
GAACAGGAATGTCAAATGTGAAGAAACAGAGGGCGACAATGGAGGGAATATAGAGAAGTACAGCAAAGAC
TGAGAGACATTTGAGGCATGGAATGGAAACCTAATGGGATAGAAATACAAAATATGTTTGTTTTTTTTTT
TAATTTAACATCGAGGTAACTAAAGATTTATAGCTATAAGGACAAAAGATAAAACTTTAATTTTGTTTAT
CTTTGTGAAATTTCAATACTAAGTAATTTATGAAAATTATGGATTTCAACTTTCAGTAAACCTGAAACAG
TACAGATAATGAATATAAATCCTTAAGGAGAACAGATGTGAACATCTCTATTGTAAACATAAATATCTTA
TATTATAAACACTATGTGTGTAAAATAATCTCTTCTTTTTTTATATATTTTGAATGTCATTGCTCAAACT
GGTATTTTTCTTGAATCCCCATTCTGATCCTTTGCGTTTCTAATATGGTGCTCCCCCATCTCCTTGCCAC
TTCACTTTAGCCCTCCAACATCCCCCTTCTCTGGGATATGATGTCTCCACAGGACCAATTGACTCCCTTC
CCAGATATGGCAAATGAGGCAGTTGTCTTCTCCATATGCTCTACGACCTATGTAGCAGAACCCTTTGACT
GACCCAAGTATATTCTATTTGGTAATAAATTTCCTGAGCCTCGAAAGTGTAAACTTAATGATCCTGTTGT
TATTCATTTTAGGCTCAATCCCCTTCAGATCCTTCAGGCATTCCCCTAACTATTCATTTCTGGCTGTCAG
GTTCTTTCCAAAGGTTAGCTGTATCTACATCTGTCATGGTCAGGTGATGGTGGAGCCCCTCAGAGGACAG
ACATATTAGGGTATTATCTGCAAGCACATCTTGAAATCAGTAATAAGGCCAGGATTTAGAGGCTGTGGAT
TAAATGGTTCTTATGGTGCGGAGGTCTCCTAAGGGTCTTCCCTTCAGTCTTTGCTCTGTTTTTGTATTTG
CATTCTTGTAGGCCTTGGATATTTATAGGATAAAGATTTTGAACTGTGTGTGCAGCACCATTCCTTCACA
GGTGGGCATGTCTAGCTACAGGAGGCAGTCTCTAGTGGTTCTACCTCTTTGCTGCTTGTTATTTTAACTA
CCATTATCCCATTAGGTTTATGGGAACCTCTTGCATTTCTGGCACCTGGGACTTTCCTGGGGATACCCAC
GTTTACCACCCACCACTGATATACTTATTGTCATTTATTCCACTTTTCCTCTGGAATCCTCTCGTTTCTC
TTTTCATTGTTGCAACTAACCTCACTTTGTCCATCATTCTCTACCTATAAATAAGTCCCGCCATCCCTCT
GCCTTTCATGATTATTTTGTTCTCCCTTCTCAATTGGTTGCAAGCATCCACAATTTGACCTTTTAACATG
TTACCCTTCACGTGATAAATGCTCTGTATAGTGGGCATTCTGAGATATGAGGTAAAATCGACTTGTCACT
AAGTTCATCCCATGTTATGTCCTTTTTGATCTCTGTTACTTCACTAATTTCCAGCTACATCCCTTTGCCT
ACAAAGTTCTTGGTGTCCTCATTTTTAATACCTGAGTAGTGTTCCTTTGTTTAAATGAAGCACAATTTTT
TTCTCTATTTATTCCTCAGTGGAGTTGAGGTAAATCATGCTTGTTTCCAGCATTCGACTATTGTAAGAAA
GGCTGCTGTGAACCTGTTCAACCACATGTCCTTGTTGTATGTGGATCAAGTTTGTGTATATTTGTTGAAG
TGAGTGGTAAAGCTGGGTCTTCAGATAAAGCTATTTGCAATTTTCTCTGAACCTCCACATTTATATCCAA
AGTGGAGTAGTGTTCCACTTTGTCTACATCCTAGCCTACTCTGCTACTGCATCAGTTTTTTTATCTTAGT
CATTCTGATTGGTGTAATATAGAATCTCTGGCTCATTTTGATTTGCCTTTTTCTGATAACTATGGATGCT
GAACATTTCTTGATGTCTTTCTCAGCTATTGAGATACCTCAGTTGAGAATTCTTGGTTTGGCTCTCTAAC
CAATTATAAAAGTTTTGATATTTGGTTGTCTGGGACAGTAAGGAAGGGGATATCAATATGGGGGGGACAA
CCACTATAAAAGGTGAGGGGAAGAATTTAGGCGTGTGGACAGGAAAGATAAAAACAATTGAAATGCAAAT
AAATACCCAATTTAGTAAAAATGGAAGAAGAAGTAAACAAATAGAATCCCAGAAAGAGGGAACACAAAAG
TACCTTAAAGAACTAATGGAAAAACAAAAAACAAAAAAACAAAACAAAAAAAAAACAGGAAAGGAAAATG
AACAAAAAAATCCAGGAGTTAAAAATGGAAAAAGAAACTATAAAGAAAGCACAAAGGAAGACAACCCTGG
AGATGGAAGACCTAGAAAAGAGACCAGGAGTCATAGATGTGAGCGTCACCAACAGGATAAAAGAGATGAA
AGACATAATCTAAGGAGCAGAAGATTCCTTAGAAAACATTGACACAACTGTCAAAGATAAAAAACAAAAA
ACTCCTAGCCCAAAACACAGGAAATCAAGGACACAACAAGAAGATCAAACCTAAGGATAACAGGTATAGA
AGAGGGTGAAGACTGCTAACATCAAGGGACAGTAATATCTTCCACAAAATTATAGAATAAAACTTCCCTA
ATCCGAAGAAAGAGATGCCCATAAACATACACAAAGCCTACAGAACTACAAATAGGTTGGACCAGAAAAG
GAGACCCTCCCATCACATAATAGTTAAAACTCCAAATACACAAAACAAATAAAAATATTAAAAGCAGTAA
GTATATGTATAAATAACATATAAAGGCAAACCTATCAGAATTACACCAGAATTTTCACTAGAGACTATGA
AAGCCGGAAGATCCTGGACAGATATCATACAGACCCTAAGAGAACAGAAACGCCATCCTAGGCTACTTTA
TCCAGCAAAATTATCAATTAACATAGATGGAGAAACCAAGATATTCCATGACAAACCCAAACTTACACAA
TATCTTTCTAAATATCCAGTAATACTAAGGACACTAACTGGCAAATCCCAAAACAAGGAGGCAAGTAAAA
TCATAAAGCAAGAATTAATCTTTTCACAACAAAATAAAGAGAAGGGAAGCACACAAACATTAACTATCCT
CCAATTATGAAAATAAGAGAAAGTGATCATCGCTATTCCTTAATATCTCTCAACATCAATGGACTCAATT
CCCCACTAAAAATACACAGATTGACACACTGGATATGTAATGAGGACAGAGCATTTTGCACTAGAGGAAA
CACATTTCAGAGACAAAGACAGACACTACCTCAGAGTAAAAGGCTGGAAAAAATCTTTCCAAGCAAATGA
TCTGAAGAAGCAAGCTGGAGTAGCCATTATAATATCATATAAAATTAACTTTCAACCAAAAGTCATCAAA
AAGCATAAGGAAGGACACTTTATATTCATCAAAGGAAAAATCCACCAAGATGAACTTGAAATCATAAATA
TCTATGCTCAAAATAAAAGGTTACCTGCATACATGAAAGAAACCTTACTAAAGTTAAAAGAACATATAGC
AGCACGAATAATAAGAGTACGAGATTTCAACACCCCATTCTCACCACTAGACAGATCACAGAAAGAGAAA
TTAAACAGAGACATAGACAGACTAACAGAATGAATAAACCAAACGGACTTAAGAGATATTTAGAGAATAT
TCTATCCAAAACAAAAGGATTTAACTTCTACTCAGGCTTTCATGGCACTTTCTCCAACATTGATCATATA
ATCAGTCAAAAAGCAGGCCACAAATGATGTGGAAATATAGAAATAATTCCATGCACTCTACCAGACTACC
ATGGGCTTAGGCTGTCCTTCAATAACAATCGGGAAAGAACACCCACATATACATGGAAGTTGAATAATGC
TCTACTCAATTATAACTTGGTCAAGGAAAAATTAAAGTAAGAAATTAAAGACTTCTTATAATTCAATGAA
AAAGAAGGTACAATATACCAAACTCTTGGAACACAATGAAAGCTGTGGTAAGAGGAAAACTCATAGCTCT
GAGTGCCTGGAGAAAGAAACAGGAGAGACTATCCATCAGTAGCACACCAGGTTTTAGCACACCTAAAACC
TCTAGAACAAAAAGAAGCTAATACATGCAGGAGTAGGAGAAGGCAGGAAATAATCAAACTCAGTGCTGAA
ATCAACCAAGTAGAAAAAAGAAAAGTGACAATACAAGGAATCAACAGAACCAATACCTGATTCTCTGAGA
AAATCAACAGGATACATTAACCCGTAACCAGACTAACAGGAGGAAACAGAGAGTGTGTCCAAATTAACAA
AATCAAATATTAAAAAGGGAGAAATTACAGCAGAATCAGAGGAAATTAAAAAAAAAATCATTGTACTACA
AAAGGCTATGTTCAATGAAACTTGAAAATCTGGTGAAAAAGGACTACTTTCTAGACAAATACAAGGTGCC
AAAGCTAAATCAGGAAAAGTAAACCATTTAAACATCCCATAACTCCCAAAGGAATACAAGCAATCACCAA
AACTCTCCCAACCAAAGAGTCCATGATCAGATTGGTTTAGTGCAGATATCCATCCAAAATTCATTGAAAA
TAATGTAACAATACTGTTCAAACTCTTTAATAAAATTGAAACAGATGGAGTACTACCAAATTGCTTTCAT
GAAGCCACAAATACTGTAATCACTAAAACACAGAAAGACCCAAAAAAGAAAGAGATCGTCAGACGAATTT
TCTTATCAATATTGACACAAAAATACTCAATGAAATTCTTACAAACCTAATCTTACAACACATTAAACAA
TCATCCACTATGATTAAGTAGGATTCATCCCAGGCTTGCAGAGATGCTTTAATATACAGAAAACAAACAA
CATAACCACTATATAGCAAACTTAAAGGTAAAAACCACATGATCCTTTCATTAGATGCTGAGAAAGATTT
TGACAAACTTCAACATCACTTCATGATGAAAGTCCTTGAAAGTACAGGAATTTAAGGCCCATACCTAAAC
ATATATAGCAAATGTGTAGTTAACATTAAACTAAGTGGAGTGAAACTTAAAAGAATCACACTGAAATCAG
GGACTAGACAAGGCTGCCCACTCACTCACAACTTATTTAATATAGTTCTCGACATCTTAGCCAGAGCATG
CACACACTGAAGGAGGTCAAAGGGATATAGATTGGAAAGGAAGAAGTCAAAATAGCACTGTTTGTAGTTG
ATATGATAGTATACTTAGTGACCCCAAAAGTTCCACAGGAGAATTACTAAGCCTGATACACAATTTCAGC
AAAGTGGCTGGGTATAAAAATAACTCTGCACAAAAGCTAAACAAGCAGAGAAAGAAACTAGGGATATGAC
ACTATTCACAATAGCCTCAAATAATATAAAATATCTTGGGGTGACTTTATCCAAGCAAATAAAAGATATG
AGCATATGAGCAGAACCTCAAGTCTCTGAAGAAAGTGAAGGAGATTTCAGAAGATGGAAAGATCTCCCAT
GTACATGTCCTGACAGGATTAATAGAATAAAAATGGCCATTGTACCAAAAGCAACCTAAAGATTCATTCC
AATCCCCATCAAAATTCCAATCCAATTCTTCATAGAGTTGGACAGAAAAGTTCATAAATTCATCTGGAAT
AACAAAACACACAGAATAGCTAAAACTGTCTTCAACAATAATGGACTTCCTTGGGAATCATTATCCATGA
ACTCAAGCAGTATTACAGAGCAATAGTGATAAAACCTGTATGGCATTGAGACAGAGGCAGCCAAATAGAC
AAGTGGAATAGAACTGAAGACCCAGAAATGAAACCACACACCCATGATCACTTAATTTTTGACAAAGGAG
CCAAAACCATCCAATGGAAAAAAAGATAGCATTTTCAGAAAATGGCGCTGGTTCAACAGGAGGTCAGCAT
GTAGAAAAATGCAAATTAATCCATTCTTACTGCCCTGTAGAAGGCATAACTCCAACTGCATCAAGTACCT
CCACATCAAACCAGATACACTCAAACTAATAGAAGAACATTGGGGAATCATCTCGAACACATGGGCACTG
GAGAAAATTTCCTTAACAAAACACCAATGGCTCATGCTCTAAGATCAAGAATTGACAAATGTGATCTCAT
AAAACTGCAAAGCTTCTGTATGGCAGAGGACACTGTTGTTAGGACAAAATAGCAACCAACAGATTGGAAA
AAGATCTTTACAATCCTACAGCAGATAGAGGGCTAATATCCAAAATATACAAAGAACTCATGAAGTCAGA
CTAAAGGGAAACAAATAACCCTATTGAAAAATGGAGTTCAGAGCAAAACAAAGAATTCACAGCTGAAGAA
TTTAGAATGGCAGAGAAACACCTAAATAAATGTTCAACATCTTTAGTCAAAAGGGAAATGCAAAACAAAA
CAACCCTGAGATTCTACCTCATACCAGTCAGGATGGATAAGATGAAAACTCAGATGACAGCAGATGCTGG
CGAGGACGTGGAGAAAGAGGAACACTCCTCCATTGTTGGTGGGGCTGCAGACGGTACAACCATTTTGGAA
ATCAATCTGGAGGTTCCTCAGAAAATTGGACATTGAACTAACTGAAGAACCAGGTATATCTTTCTTGGGC
ATATACCGAAAAGATGCTCCAACATATAAAAAAGACACATGATTCACTATGTTCATAGCAGCATTATTTA
TAATAGCCAGAAGCTGGAAAGAACCCAGATTCCTTCAATAGAGGAATGGATACAGAAAATGTAGTACATC
TTCAAAATGGAATATTACTCGGCTATCAAAAGCAATGCCTTTCTGAAATTCATAGGCAAATGGATGGAAC
CAGAAAATATCATCCTGAGTGAGGTAAACCGATCACAGTAAAACACACATGGCATACCCTCATTGATAAG
AGGCTATTAGCGCAAATGCTTGAATTACCCTAGATGCACAGAACTAATGAATCTCAAGAAGGATGACCAA
AATGTGAATCCTTCCCACCTTCTTTAAAACGGTAACAAGAATACCCTTGTCAGAGAATATGGAGGCAAAG
TTTACAGAGGCTGAAGGAACACCCATTCAGAGCGTGCCCCACATGTGGCCCATACATATACAGCAACCAA
TCTAGATAAAACAGATGAAGCAGCAATGAAGTGCAGGCCAACAGAAACTGAATGTAGATCTCTACTGAGA
GACAAAGCCAGAGTATGGCAAATACTTAGGCAAATGCCAGCAGCAAACCACTGAACTGAGAAAGGGATCC
CAGCTGAAGGAATCAGAGAATGGCTTGAAAGAGCTGAAGAGGCTCAAGACCCCATATGCAAAAAAAAAAA
AAAATGCCATAATTCCTTTTGTTTCTACTTGGTTGATTTCAGTACGGAGTTTGATTATTTCCTGCTCTCT
AGTCCTTTTGTTGCATTTGGGTTTTTATTGGTTCTGAGATTTCAGGTGTTCTGTCAAACTGCTAGTGTAC
CAGAGCTCCTGTTTCTTTGTGGAATCTCTCATAGCTATGAGTTTTCCTCTTAGCATTGTTTTTTTTTTCT
TTTGTGTTCCCAAGTTATGCCTTCATTGTCATTAAATTCTAAAAAGTCTTTACTTTTTTTTCTTTATTTC
TTCCTTGAACTAGTTCTCATCGAGTAAATTATTCTTCAGGTACCATGTATATGTGGGACTTTGGTTGTTC
TTGTTGTTATTGAAGACCATTCTTAGTCTGTAGTGATCTCATAGGATGAATGGGATTAATTCAATCTTCT
TGTATCTGCTTATGCCGGTTTTGTGATGGATCATAATTTCAGTTTTGGAGAAGGTACCATGTAGGACTGA
GAATAAAGTGTCAGGAGCCATAACAGGACAAGCTAAAAACTAGCAGGTGATCATCCTCAGATGGACAGCC
TCGGATTATTTTATAATCCACAACTGGTTTGCCCTTATTAAGCAAGGCTGTAAGGGATTCATTTTGGGAA
AGTTTCCTGCTATTGAAGTGCTATTCCTGTTGTTAATATTAGATATATATATATATATATATATATATAT
ATATATATATATATATATATAACAATCCTTGAGTAAGATCACACATATTTGGAGCAGATCTCTGCAGGCC
ACAAAGTTGTACTGTCCCGCAGTGATGCTATACAGACAAATAGATGAATCTTTAGTCTTAATAATGATCC
TACAATAATTCCTAATATTATATCAATGGTCATTTAGCTTTTTATAATGGGACTTCTATAAGTCTCTTTC
TAATAGTCAAAATTGCAGTGACAACTCTGCCAGTCTCCCAGGTATCACCAGTTAGTTGTTCTGAGATAGT
AAACAGTCTTTCCCCTACTTAGGACACATTCCAAGAGGTTGCAAAACAGTTATCAAGAGACATAAAAAGA
GAACAAATGATTTGTTACAGGTGCAAGGACAGAGGATAAGATATTGACTGGGTTTATCTGTAAATAACTT
CTCTATCAACTATGGTTTTGGATATTCAGTGAACCTGTAGAGCTGACACTGGTGATGAAGGTTTAGCCAG
ATAATTACTCCTGATGGATATTCACGTAAACATTCTCGGTTGTAAAATTGTATATCAATTTATGCTTTGA
TCTTTCATATGAAATAGTGATAATCATTGTAACACGTGATCATGTATTCTGAAAGATGTTTAGGTGCTGA
GGACAAAGAGAAGACACACAGAAGGACTGAGACAGAAGGTCTGAACTGGAAGGACAGAGACAGATGGACT
GGGCTCGATAGTGGCTGAGCTGAAAAGTCCGGTTTGAGATAAGGAGAACTGAGCTAAGTAGAGCTGATAC
AAAAAGATCTGGGCTGAGAAGAAATGTAGAGAGGAATAACTTATGTAACATAAGAGAGCAATCAGCAGAA
TGCAGAGGAAAAGAGGAAAAAAGAAGAAGCTGGAAAGAAAAGAAGGTGCAGGCAGGTTTGTCCTTACCAT
GGGACAGAAAAGGTCATTTCTTAGTACTAATGCAGGCTTAGTCTTGTTAAAAGGAAGAAGTCTTTTCTCT
TACAAACTTGGGATGAATAAACTTAGCATTAAAAGTGTAGAAGCGATTTCTTTCTCTCTGAAATAAAGAT
TGGAGTCCATCTTTCTGCACTGGTCCTTGGTCTTTTGCTCAATATGCATATGTAAGTATGGATGTCTGTG
TAAGTATGTAATTATGAGTTTTTGTGTGTAAGAATGTAATTGTGAGATTGCATGTAAGTTGGGCCCAGCT
GAATTTGAGAGGAAATGTATCAATGCACGTTTATTGAATCCAGGTGTGAAATTATGTTTATGCATATTTG
ACTATGTAAAAGTTTTACTTCTGTAATTGCTATGCACTTCTCATGGTTTAGTAGAAGTTTATTGCTCCAA
GCTTCTCCCTAGCCTGACAAGCAAGAAGCATAAGGACAAAAGGGAAAAGGCTCCAGCAAGTAATCCTCTA
CTTTATCTCCTGCTGTTTTAGAATGAGGTGGTAAGTGCCAGAGACTGCAGTTTCTGGTCTCAGACGGCAG
ACCAGTTACACTAGCACAGCATAGTGACTGAGACATAGATAAGTAAATCAGGTACAGTAACATAGTAACT
TAGACTTAGATAAGTAAACTTATTATTATACAGCAACCAGAAATATCTTGTAAGACAAAAACTTACCACA
TATATCGTAAGACAAAGTCTCACCCTCCGCTAACACTCTTCCTCCTCAGCTGCCTCAAGAAGAACCAACA
GGAGAAAGAAGATCAATCTTAGGGCTGGCCCATGAGGAGGTATATTATTTTTTAAGATGAAATGTTGTAT
TGATATTTGTTAAATACATTTGGTTCATACCTTGTTAGTTTCTTTGTGTCTTTGCTTAGTTTCTCTTTCC
ATGATCTGTCTATTTATGAGAGTGGTGTATTGAAATGTCCAACTATTATTGTATATGATATAATATATGT
TTTGAGCTTTAGTAAAGTTTCTTTGACAAGTGTGTATGCCCTTCAATTTGTAGCATAGTTATTCAGTATT
GAGTTTTTCTTGGTATATTTTTCGTTTGGTGAGTATGAAATGTCCTTTATTACCTTTTTAAATAACTTTT
GCTTGAAAGTCTTTTTCATTTGATACTAGAATGGTTACGTCAGGTTCTTTCTTGGGAACATTTGCTGAAA
AATTGTTTTACTGCCTTTCACTCTGAGGAAGCATTTGTCTTTGTCATTGAATTGTGTTCAGTTCATGCAT
CAAAATGATATATATATATATATATATATATATATATACATACATACATACATACACACATATATATATA
TATATATATTCAGTTAGTGTTTGTCTTTTTATGTAGAATTGAGTCCTTTGATGTTTAGTGTATTTGGGAA
CAATTGTTGCTTTTTTCTATTTTTTTTTGTTAGATGTCAAATTATGTTTCTGTGGCTATCTTATTTAACT
TCTTTTGTGTTTTTTAAAAGTAGATTATTTTCGTGCTTTGTGTGGGGTGTAGTTTCCCAATTTGTGCTGG
AATTTTGGATCTACTATCTTTTGAAGGACTGGATTAATGGAAATATATTTTGTAAATTTGCTATTTACAT
GGCATCTCTTGGTATCTCCATCTATGTAGTTGAGAGATTTTATAGTAGCCTGGGGTGCCATTTTTGTTCT
TTTAGGATTTGTGTGATGTATGCCCAGGATCTGCTAACTTTCATAGTGTCTTTTATGAAGACTGGTGGAA
TTCTGATAGGTTTGCCTTTTTATGTTACTTGAACTTTTTCCCTTACTGCTTTTAATATTTTTTCTTTGAT
TTGTGCACTTTATATTTTGACTATTATGTGATGGTAGAAATTTCTTTTCTTGTCCAATTTTTTTGGAGTA
CTTTATTCTTTTGATATGGTTAAGGTTGTCTCTATCTTTAGGTTAGGGAAGATTTCTAGTATAATTTTGT
TGAAGATATTTACTGGCCCTTCAAGGTGGGAGTCTTCATTCTTTTCTATACCTATAATACTTAGGTTTTG
TCTTCTCATTTTCTCTGGGATTTCTGGGATGTTTTGGGTTAGGAGTTTTTTGTGTTTTGCATTTTTGACA
GTTGTGTCAATGTTTTCTTTGGTACCTTCTGACCGTGATAATCTTTTCTATCTTTTATATTCTTTTGTTT
GATGCTTGCATTCTTGACTCCTAATCTCTTTCCCAGGTTTTCCATATCCAGAGTGTCTCTCTTTGTGTGT
TTTTTGTTGTTGTTGTTGTTAATATTGTTTTTGTTGTTGTTGTTATTGCTCTTTCTGTTTAAATATTTTT
TTTCCTGATGGATTGTTCACTTCCTCCACCAGTTTGGTTATTGTCTCCTGTAATTCTTTAAGGGAGTTCT
GCATTTCCTCTATAAGGGCTTCTATCTCTTTACATCTGTTGTCCTGTTTTTCTTTGAAGGAGTTACTTAT
GTCCTTCTTAAAATCCTTTAACCTCATCATGTTAAGTGATTTGAAGTACAAACATTTCTTTTTCTTTTCT
GTTGTGTTGAGGATATCCTAACCTTGCGTTGGTGTGAAAACTGGGTTCTGATGATGTCATGTAGCCTTGG
TTTATGTTGTTTAGGCTTTTATACTTCCCTCTCGCCATCTCATTATCTCTGGGGTTAGCTGTTTTTACTG
TCTCTGACAATGGATTGAACCTCCTGTAAGCCTGTGGTTCAGCACTCGAGGGACACTAAATCTCTCTGGA
AGGATCTTGTCTACCAAGAGCTGTGCATCAGGATCAGCTACAAGGAATAGATATAAACCAAAAGTATATT
GTAACAGACTGCACCTCTGTTCCTGGGTTCTGAGGGCTCCAGGAAGTTCCCTCTGAAGAGTGTTAATCTC
TCTTGTGCTCTTTAGTGTGTCATCACCCCTGGAAGTCCAGCCATTTTCTGGTGGTGTCTGGCCACAGAGA
TGAGGTACAGGTTCAGCTCTGGAAACACAGCTGTATGTCCTCTTGGTTTTTAATCTTTCACTGAAACAGC
TCACAAATAAAATTTGACTCCGTGACCAGTCAGCCCCTAGGAATGATCATCCCTTTGTATCTTCAGAGAT
GGGACCACAAATGAATTGCACCTGGCATTTTTAAATGGGTGCTATGAATTAAAATTAGGTATCTTATAAT
TTCATGTCAAATGTATTCCTAGCTGAGATAATTGCTCAGTCAACAATGCATTGCTGTTGAATATGAAATA
GACTATCGCTGACAAAAAAAATGTTTAGGCAATGTCATTTAGGTCATTGAATTGTAATATATTTATGAAC
TCACATAATTACTTCATGATGGTTTAACCAATGCATGGAATGCATATTCATTAAAACGAAGAATAGTATA
AAGTTTATTTTTTACAACTTACTAAATCGTGCAATCAATCAATCAATCAATCAATAAATAATTAAATAAA
TCTCCATTAATGTACCAGGCTCCATAATAGTGGTATAGATTAGGAATGAATAAAATGTATTATGAACTTT
CTTTTATAAATACTGCTTTATATACAAGGAAAAAGAAAGAAATGAATGCATAAATCAGTGTGTTGGAGTT
AATAGCATGCAAGTAATTGAAGAATCTATTTTAGAAAAAAGGTCATGGAGATTTTCTTAGGGAAGTGACA
TTTAAGTTAAATAAAATGAAACAGAATTGAACTATATTTTGGGCAAAATCACAGTAAATATAAGTTCGAT
AAAAGGATGAAGACCTTGACATATCCAAAAGTACATATGAGAGAAGTTTGTATTGATTCAGAGATAGAAG
AGCAGTCCAAATAAAGCTGATGCTTAGGCAATGTCACATATGGGAATATAGAAACAATATTATAAATATA
ATTTTCATTTACAGAAAATGTATTAGAAATCATTGAGTAGGTTTAAATAAGTTTGTTTAACTCTGTATGT
ATATAGTAAGGGACTCTGGTTACTTATGTATTATGAAATGTTACAGAGAATGATTTGAAGGAAGTTTTTG
AAGTCTATATGGAAGTAGTGTCAATGATAATGAAAAAGAGTCATATCAGAGAGCTATGTTGGAAATTGAT
GTGTTTTGTAGTAGAATGAGGCTGGGGTGGGCAGGAAGAAAAGAAAGCCAATGTCTTTTTTTTTTTTTTG
AGCAAATGAAAAGATGTTGGTGTTATTTACTAAGATGTGAAATATTTCATGATAAGTGGGTTTAGGAGAA
TTTTCAAGGAATTTATTTTAGATCGATTTACTTGAAGATGCTTGAAAGAACCTCTAACTCACTAGACATT
CCTATTTACTGTTCATGGTTTGGTGATTTAAGTCATTACTCAGACCATAACTAGCTGTTATATAGCAAAA
ACTTACTTTAATATCTGTATTTTTTCAAGTTATATCCTCATATTTAATTAAGAGGAAACCTATGATTATA
CTACATGCTTATTTAGTGTATTCAGACAAAGTATTTGCCCATTTACTTATTACAAGCAATTTGGATTGCA
ATTAGAATTTAATCCAAGTTTATGGGAGCTGACACAGCAGTTTGATTAGAATTTATTAGCTCATGAATGT
GAATTTCACCGAAAGAAGTCATTTGCTCAGATTTTGTAAATTTGCAAACCCGAGAAGAGTAAAAATAGTA
ATAAATTCTAGCTCTTATACTTTTTATCTTTAATATTTTAGTGTGATATGATATACATGCAAAAATTCCT
TATCCAGATGATTTTTAACTATAATATCCACTACTATTTAGCATATCAACAGTATTTTAAAAGTATGAAT
AACATATGCTTTCACAAAATTTTCATCAAATGAGCCAGAAATTCTTCATGACTTCAAAACATCATGACCA
TTTTGAAGCGAATAAAACACAAATCAGGAAAGGCAGAAAATGATTGACACATGTACTGTTCTTGGTTTTA
AATTTAACAATCGTGCAAGTTATAGGATAGAGCTTTGAAAGTAGAATCAATGAGAGGATGAAAAATACTG
AGGAAGAGTATTTAAATTGAATTCTTGCTACATGAAAGAAAATACTGGATCTGAAGGTAAGGGACATTCT
ATAAAATGACCCTCTTCTTCTGCCACTATATATTCAATGCTTTGGTATTTGATCGTATAATATGTTCCAT
AAACCTATCAATGATTCTGGTTATTCTTAATTAAATGAACATGCAGTTCAGCTGATTTAATATTACACAT
TATCTTAATGTTCTTCTGTATCTTTGGATATTAAAATATAGAGAATTATTTTGATTTGACTAAAATTTTA
TTGTTTGTTTATCATATAAAGAAGAAATTATTAACAAAGAATGGATACCTGATATTTTCTAAAAAATGTC
AATAGAGGTTTAAACCGTATATGTAAGCTCAACCATTTATACCTTCTCCAAATGAAACTCATTGAAATGT
CACTACTCATATAGGACATAAAGGGAGTAATATATAGGAATAAAATCATCCCCTATGCATCCAGAACCAT
CCATTATCCACATGATGAAAGCCAATATTAGGAAGTGAAGTTGGTACAGCCACATTGCAGGATAAATCAG
CTTCATTCAAAATGAAGATTGAGCTGGAAAGTGATTTGAACTAAGTACAGTTAAGAATATGAAAATGCCA
AAAATTGCAATTTTACTAGGTGGTATGTCCTTGTTGCAGGAGGTATGTAGTTAGGGGTAGGCTTTGAGGT
TTAAAGGACTGAAGCTATTTCAATCCAGTTTTCTCCACCTTCCGCTTGTGTTCTGAGATGTAATCTTTCA
GCAACCTCTGCCTGTGTATCTTTGCTCTGATATCATCCATCACTGATTCTTATATTCTGGAATGTAAGTC
CAAATAAATTATTTTTTTATAAAGGAAAGAATAATACAAACGAGTTTAATGTTATGAGAAGCAGACCTGG
TTTACCTGATATGGTTGCCTTTTCCCTTCTTAGGTTGGGCCGTCACACTTCTGCTATGTTGAATGAGATG
TCTCCACATTCTCTACTCTCACATATTGCAGTTTGTCACCTGGTCCTCAGGACCTCCTTATACCTGGGGC
TGTTTTTTTTTCTTGGAAGTTAGAAAGTTTGTAATTTCCTGACTTTGGTGCAGGGTTAAAAGTAAATGGG
AAGTGAATGACATACATACCATAACTCTTCTGTATTATTCCCTAAATGGGGGTTATTGGAAGATGGTATT
ACTGAGGTGAGCAGAAATGAAAGGTGCTGCTTTACTTGAAGTGTTTTCTTACCTCATTCTGTGCCCCTGT
AAAGGACCAGCCTTATCTCTCAGACCTGGCCATGTTCCTGTCACGGCTCCCCTGCCTTTCTCTTGCAGCT
CTTAATCTAGGTCCTGCTTGCCACTCTAGGTTTCATATTGACAAGATTCAGCTCATTTCCCTGTGATCCT
GCTCTGAAACATACACAAGTTTGTTTGTTTTTTTTTTTTTTCTTTTCAAACTTTCAATTTTTATGTTGGT
TTTTGTTTTAACTCTTTTATGGAAGTCTTACAAGAGAATCATTCAGGGATGTCTGTTTTGATTGGAATGA
GAAAATAATGAAAAAATCTTTTTTCAAAATTACGGGACATTTTCATGTCTACATTTTCTCTTACATACAC
CTGCCATGCTAGTTTATCTCCCTGTCTTCTCCTGAGTTCTTTCCTCCCATTGCTACTTGGATACTGCGTC
TTAAGACTTATTGCAGAACCTTGAATGCTGACATACACAAGGAAGGTGTTGATACTTCACAACATTTCTA
ACCCTTTTTCTTCCTTCTCTCTTGTTTGAATTAATTTGGATCACTGTACTCAATAGTACAGTGCTATAGT
GCTTGGGCCTTGAAAATACCTGTTATTATTGCCTTGTCATAGTTTTACAGCTCAGGGTTGGACCTACTTA
CACTTTGGAATCTTAGTCCAAGAAGTTTGAGAACTTTAATAAAACCTTGTCAGGAGCTACATATGCTTTT
AAATAATTACTTAATAAATTGAGGCGTATAAAACCCTTTAGTAAATCATGGAAAAAGGAGTCTGAGATTC
TTACTTCTGTAAAGTACTTGAAAAACATGAAAGCGAGAAAGACCATGGCTCGCTCACTCTTGTTATCAGA
AAGGGCGCTGAAATATGACTTTAGTTTTCCTGCGATTTCTGGTTAGAACATAAAGATGTCTGTTGTAGTT
TGCATTAACGGATTGCTTATATTAATACCCCTTTTGCTATTGTTTTGGTTTTCTCTCTTCATTGTTCCCA
TTAGAGCCTTAGCTCCCCACTCTGTGTAGATAAAAGGTGGTTCAGTCCAGCTATTATTGTTCTGGCACAC
AAACTACTTTTTGGGAACAAATGTTCACCATTGTATAGTTGAAAGTGGTTTCAAATTCTTCCCTTGTCCT
CACTTTCATGTAACAACATACTTCTTTACATCTTCTTCAATTGACTTTATTTTCCACTCTCTAATCCTAT
TATGTATCTGTGTGTATGGAAGAAAGTGCTTTTTAAATTTTCTGTGGTTAGTGGGTTTATTCTTCCATAA
ACTACTACCCAACAGCACATGACCTCAGGCCGTTACTGGGAATTATTTTATGCTGGGATCTTTGGGGGAG
GATAGTGTGAAATTCATCACTGTCCTTTGTTTCAGAGATTTTTATGTTTGAATAAGTAACCCATACTATA
CAATTAGCTAACTAACTCTTGTGTTCCCCTTCCTGTATGGCTGCTGGTGTAAATAAATTGCATTTTGTCA
TTGATAAACAATAATAAAATCACTTAAAGACACAAACACACTTAAAGACAGAAAGTATTCACAAAGAAAA
ATCCATTTAAATGGAGATAAAATATAAACAAAATGAGATCAAAAGATCCATTCAGAAATCATGATATTAA
AAATGTCATTATCAAACTACAAATTTGTAAGATGAGATAGTAATAATATATATTTAAGTAAAGAGGAAAA
CATTAAATGCACTGTGTGCCCAAAGAGTTCATTCAAAATGTAGTATATAACCAAGAATGGAATTTAGCTC
TCACTCTTGCTACAATAGAGGCAAAATGGAAGGATTACTGCTAGGCTAAACCCAACCTGGAATGCGTAGT
GCCAAACTATCACGAAAGATGATGTTTGAAAAATACCACATAAAGAAAATATCGATAATAAAAACAAATA
TAAAAATAAAGTATTGAAGACAAGACCTAGTCCATGGTAATCTGATAAGGTGCATGGGATTATTTGAATA
TTCTGTTATCTATTGAGACCTGTTTAGTTATTGAGTATATGGGAAAGTTTGGAGAAGTTACTTTGAGGTG
CAGAGAAAAAGGTATGTTCTATTGTTTTAGGATGAAATGTTCTTTCAATATCTGATAAATCCATTTGGAT
AATAATTTCTGTTATTTTTACTGTATCAGTTTAGTTTCAGTTTCCAAAAATGGTCCATTGATCTACGTGG
AGTATTGAAGTCTCCCACTATTATTGTGTCCGAGACAATATAAGCTTTGAGCTTTAGTGATGTTTCTTTT
GTGAATTTATGTGCCCTAGCATTTGAAACATAGTTGTTTGGAATTGATAGTTCATCTTAGTATTATTTTT
TTTACAATTATTTTGTCCTTCCTTATCATTTTTGATATCTTTGGTTGAAAGTCAATTTTATTCAATGTTA
GAAAGGCTATTCCACTTTGTTTCTTGGGACCATTTGCCTGGAATTTCTCTCCAGCCTTTTACGTTGAGAT
AGTGACTGTCTGTAAAACTAAGGTGTTTTTCCTGTATGCAGCAAAATATGCGGTCCTCTTTATGTATCCA
ATCCCTTATTTTATATCTTTTTATTGGAGAATTAAGTCCATTGATGGTAAGAGATAATAAATAAAATGTA
TTGTTTTTCCCTGTTATTTTTATTGTTAGAAATGAAATTACGTTTGTGTCTATCATCTTTTGGGTTTTTT
GAAAGATTAATTCCCTACTCTTTCCTAGGGTGTAGTTTCCTTCCTTGTGTTGCAAGTTTCCATCTACTAT
CATATGTGGGGTTGGATTGGTCGAAAGATGTTTTGTAAATTTGGCTTTGTCATGGAATATCTTGTTTTCT
CCATCCATGAAGTTTTACCAGATATTATAGCCTGGAGAACCAGAAATGAATGCAAACACCTATGGTCACT
TTATCTTTGATAAAGGTGCTAAAATCATTTAATGGAAAAATGACAGAACTTTCAAGAAATTGTGATGGTT
CAACTGGAGGTCAGCATATAAAAAAATCAATTGTATAAACAAACTCACAGGGTAGGGGGACAAGTGATCA
TCTTGTTAGATGCTGACAAAAAATGAAAACAATCAATACCTTTTCATGTTAAAGATTTTGTACAAATCAT
AAATTCAATTTCCATACATAAACATAGTAAAAGCAATATTACAAAAAATCAGTAGCCAACATCCACTTAA
ATGGAGAGAAACTTGAAGAAATACAACAAAAATCAGTGAATAGAAAAGGTGGCCCAATCTCCACTTACTT
CTTTAATATAGTACTGGAAATCTTATTCACAGAAAGCAGAAAACAAAAGGAGATCAAAGAGAATGCAAGA
GGTCAAAATATCATGGTTTGTACATGATATGATAGTATATATTAGTGACCCCAAAAATTCAACCAGAGAA
TTCATTCAGCCAATAAAAAACTTCAGTAAAGTGGCTGGACATAAAATTAACTCAAACAAATCAATACCCT
TCCTCTACTTCAAGCATAAACAGGTTGAGAAGAAATTAGGGATATGACAACTTCACATTAGTCACAAATA
ATAAAAAATACTACAGTGCCACTCTAACCAAGCAAGTAAAAGGTCTGTATGACAAGAACTTCAAGTCTGT
GAAGAAAAAAAATTGAAGAAAATCTCTGATGGAAAGATTTGACATGCTCAAGGGTTGGTAGCGTTAATAT
TGCAAAAATGGCCAACTTGCCAAAAGCAATCAACATATTCAAGGCAATCGCCATCAAAATTCCAACTCAA
TTCTTCATAGAGGTAGAAAGAGAAATTTGAAAACTCATTTGGAAAAACAAAAACCCCATGATAGGGAAAA
CTATCCTCAACAATAAAAGAACGCTTTGGGAATCACTATCCCTTACTTCAAACTGTATAACAGAAAAATA
GTGGGGTCGGGGATTTAGCTCAGTGTTAGAGCGCTTGCCTTGCAATTGCAAGGCCTTGGGTTCGGTCCCC
AGCTCCAATAAAAAAAAAAAAAAGAAAAAGAAAAAGAAAAAAGAAAAATAATGATAACAATTTAATGGTT
ATGGAACAGAGGCAGATACCCACATCAATGGAATAGATTTGAAGACCCAGAAATGAAGGCACACACCAGG
CACTTGATATTTGACAAAGGAGCCAAAACCATCCAGTGGAAAAAAGATAGCATTTTAAACAAACAGTGCT
GTTTAGACTGGAGATTAGCATGTAGAAGAAGGGAAATCAATCAACACTTTTCACCCTGTACAAAGCTCAA
GTCAAAGTGTATCAAGGATCTCCACATAAAACCAAATAACCTAACACTAATAAAAGAAAAATGCGAAAGA
ATATCGAACACTTGGGCACTGGGGAAATTTCCTGAACACAAAACCAATGGCTTATGCTCTAAGATCAAGA
TTTGACAAATGGAATTTCATAAAATTGTAAAGATTTTGTAAGGCAAAGGGCACTGTCATTAGGAAAAAGG
AGCAACGAACACATTAAGAAAAGATCTTTACCAATCCTATATATGATAGAGCGCTAAATTCAATATATAC
AAAGACTCAAGGAATTATGTTAGAGGGAATCAAATAGTCCTTTCAAAATGGTGTATAGAGCTAAACAATG
CATTCTTAACTGAGTAATATCAACATCCCTAGCCATCACGTAAATGGAAATCAAGAAAAGTCCTGAGATT
CCACAGCATAAAAATCAGAATGGCTAAGATAAAAAATAGAAAATTCAGTTGACAAAACGATGTCTAAAAC
GATGTGGAGAAAGAGGAACATTCCTCCAATGATGGAGGGATTGCAGGCTGGTATAACCACTCTGGAAATC
AGTCTGGAATTTTCTCACAAAATTAGGACTACATGGGGTTCCTGCAATACCACTTCTTGGGTATATACCC
AAAAGATGCTCCAACATATAAAAAGGACACATGATGCTATATGTTGATAACAACTATATATAAACACACA
CATATATATATATACATATAATATATACATATATATGAACACATATATACATATATATACATATATATAC
ATATAATATATACATATAATATATGTACACATAATATATTCACACATATATATATATATATTTATATATA
TGTGTGAATATATATATATTTCAGAAGCTGAAAAGAACCCAGATGTCCCTCAACAGAATAATGGATAAAG
GAAATGCGGTACATTTACACACCTGTACTTCTAAGCTATCAAAATCAATGTTTTCAGAAAATTCTTAAGA
TGGAACTTGAAATTATTATTTTGTGTGATGTAAAAACCCATATAGTATAAATTAATTGAAAGTGTGTATC
AACCCAAAAGTGTGGAATGCATAAGAAAAAGTCAAAGGTCATATGAAGCCCAAGCAGAAAGAAGTCCAAA
ATGTGGATGCTACATTGTTTCTAAGAAGGGAGAACAAAATATTCATGGGAGGAAATACAATGATAAAGAG
TTAAGCATGGATTGAAGAAAGGGTGAGCCAGAGACTGCCCCACCTGGGGATCCATCCAATATGCAGCCAA
CCAATCCAGACTTTATTGCTGATCCCCACAAACCCTTGCTGATAGAAGTCAGATGTGAATGTGTCCTGAG
AGGCTCTGACAGATCCCTACTGATATAAAAGGGGATGGTTGCAGCTAAACATTGGATTAAACAAGGGGGT
TTCAATGGAGGTTTTAGAGAATATACTTAATCAGCTGAAGGGATTTGCAAAACCCCAGGAAGAACAAAAA
TATCAACCAACAAGATCCCACCAGAAATTCGGGGGATTAAACAACCCACTAGTGAGTACAGATTGAGGAA
CCCATGATACCAGCCACATGTGTGAAATGCACTGTCCAGCATGATTGGAAGGAAAAGCCCTTAATCCTGT
GAAGACTTGTTTCCTCAGTTTAGTTTAATGCTAGGGCAATGAGGTTGAAGTGGGTGGGTGGGAATGGGAA
CATCCTCAAAGAAACTGGAGGGGGATTTATGGGAGAGGGAGAAAAGGAGATAACATTTGAACTGAAAATA
CAAAAAAATACTCAAGAAAAATTATTAAATAAAAATGACATTTTGTCTCATTAAATTAATAGTAAAATAT
CATTTCCCATTTCTGATATTGGCACAATATTAGAGTTTGGCATTATTTTCCTTTGGTCTCTTTTGCAGTC
TATAGCCAATATGTCCCTTTTTATTATGACCTATTTAAACAAAACTGTATTTTACAATTTAAAGGAATAT
GAATTGAAAAAATACTGACTTCATTTGTGATTCAGTTTTACGATATTACCCTTTACTAAAAGTTAAATAA
CTCCTTGATGATGATGATGATGATGATGATGATGATGATGATGATGATAATAATAATAATAATAATAATA
ATAATAATAATAACTCACTGATGGATAATATCAAAATATGTTTATAGGAATGGTACATCAAATGATTTTT
GTTAATCGTGTCAATCAGGAAATGGTTCTATTATTTATGCATTATGGTAGTTGTTTATGGAAGAAACTGA
ATGTTCTTAGATTTTGTAATAATGTATATAAATCATTAATTCTTAGTGTTTGTTGACAGAAGGAATTTAT
CAATGAATATATATATATATTTATACATATGTATGTATATATTTATACATATGTATGTATATATATATAT
AAAATGTTGCACACGTTTTTAATATAAATAGACCAAATTAAATATATAATTTATGAATTAAAGCTGACAA
AAGAATGATATATCATTGAGTCTACCTACAGTTGGTGTTAAGATCTGATTCATGCATCCATGAATTTCTT
TCTAGACATCTAATGAGATAAAATTAGTGTGGAAAAAGCTAAAACTGCAATTAGCAGGTTTGATCTAGTA
TACATATATAAAAATTGCTTTTAAAAAATACACAGAAAATATTTTCAAGGTTATTTATACAGCATATACA
AAAATTCACTGCTGCCCCGACCCGCAGGGCAGTCGACCAGGGTCTGGGGTACACCTAGGAGAGAATGGGG
GACAAGAGACGCAAAGAACGGACAGCAAGTCAAGGAGTCTGATCAAGCTGACAATTTTTAATTTTTCTCA
GGCTGAAGATATACTGGTAGAAGCAAAATGTGGGGAGGGGTTGGGTGACCACAAAGAATGGGCCTGGCTT
GATAACCAGGATATTGGCCAGGTAAATCAGCCAAGCGGGGGAACAGCAGGGTGGGTTGCTTAGTGACCTG
ACCGTCAGTGCCTGACCACCAGTACTCAGTGATCTGACACCTAGATTTATGCTATCTATTGAATTTATGT
AGAGCTGCAGGTGCTGCTTTGATCTAACCTAAGGCTATTGTTTTTTGTTCTATCATAAGGCTAAAATATA
ATTGCTTTTTAACCTGAAGAATATTGCTTATTATTCCAGCATAAGGTTAGAACATAATTGCTTTTTAACT
TGAAGGCTGCTTTCGCCATCTCAAGGCTGCTCCCAACACACTGCATCCATAAATTATCAATAACACTCAA
GCATCTTTCTCTGGTCTTATTATGTTTGAATTATCAAATATACACATATGTATGTATGTATACACACACA
GGCACACTCTCACACACACACACACAAACAAACACACAAAATATTTCTAAAAATTTAATACAAATTAGTA
AATAATAGTCATTCAGAGAAAACTAATGAAAATGAATGACCTAATTTCAAGTATAAAGTTCTCCCAAATG
TATACTATCTAGCATATAAAACTTTGCCTTATAATTTTTACAAAAATACGTATGGGGTCAATATATATAA
TCAGATCCCATTTGGACTTATCACTCAGAATTTAAGTAGAAAATGAAAAGGCATGGGAAAAATATTAAAT
AACAAGATTCAGCTATACTTTTTCAAGTATACAAAAAAAATCTGAGAAACAGTGAAATGACACAACATGT
AAAATGCATTGATATCTAAGTTTAGTCTTCATAGTCTATATAATAGAGAGAATTAAATCTCACAAGTGGT
TTCCTGGCTTAAATACAATTTTCTTGGCTTATGAATATACACAGAACCAATTAATAAAATGAAAATTCAT
AGATGTTGTGTTACAAAAAGTAAAAGACATTTTGTTTATTTATTTGGTATAAATTTATTTTTGTAGGATT
TCTTCCCATGTATCTTTTAGATATTTTATAAATCCTGACTTTGGTGTGGTTGTTGCTTAAATTTAACTGA
ACATGGCTGAATATGTCAATATAGTAGAAATGGATTCTTGGGGCAGAGAATACCTTTGTGTTAAACCTGG
TTAAAATGAAATGGTGGTCACAGTGTGCACAAACAAATAGAAGGTAAGAAACTTTGGCTTCAGGTAGAGG
AGTCATTATAAGATTTCACTTTGTAGTATTGGAAGAATTGTTCTGTGATATCATGAGATTGTGCAGTCAG
AAGGCCTTTTCTTTATTCCTCTAATGAAAGCAAAATTTTGTTGTTTTCAGTTCCCTCAGAGAGCTTGCTA
AGTGACTAGATCAATCAGGAACTCGGGAAGAGGGACTTATATTTGTAAAATACATTTTTGTTATTGGATT
TCTTCTAGGTTCTTTAGGGAACTAACTTCATAGGATTTGGAATAAAATCAGACAAGAGCTTGTTAAAGAT
GTAGAAAATCACGGGGTGTGGTGGCACAGGCCTTTAAACTTAGCACTGGAGAGCAGAAGCAGGCAGAATT
CTAAGTTCGAGGCCAGCTTTGTCTACAGAGAGAGAGAGAGAGAGAGAGAGAGAGAGAGAGAGAGAGAGAG
AGAGAGAGAGAGAGAGGGAGAGAGTTTCTGGTACCTCCAGGGATATAAAAGAAATACTGTCTCAAAAATG
TTCAATGATACGTTCTGTACTATACAAAGAAAAAATTCTCATTTTAACTTAGTAAGATGTTAATAATTTG
ATCTTGATTCTATTGCAGTGTGTTAGCTATAAAATAATGTGAAGGTACCGAAAATGTATGAAAAGATGTT
TTCCATCACTATTCCCCTTAAACTATAAGCTGAATTTGTATTAAATAAACCTACGTAAATACACTTTGAA
GGCTTTTCTGTGATTAGCTAGAGGGCTATTACATTGTGATTTAAAAATGGTGGATTTCAGGCCAATCTTG
AATGGTCATCACTAAGGTGTAGAAGCATATTAAGCATACAAAATCAAATATAAATTTAGCACAATAAAGA
ACGAGAACCTTTAATTGTTTTCTCTAATGTAAACAGCTTCTTTTTGTTGGAGTGAAGATCAGATGATTTG
AACTAATTTTTTGAGAAATACCACTTGCTCTCAGAACATAAGAAACAGAGAAACATACGCAATAACATAT
GCTAAGGAATAAAGAACTGGGAGAGAGTATTCTATGCAATATATAGAACAATAAATTTGACCCGTCTGTT
ACTGGTTAGCTGGGGACTTCGTTACGCATATCTATGTACTTAAAAATGTTTTCTTTTCCTTCTTAAGTTT
GTATGGTTGCTCTGAAAACCCTGGGTTTTGTGTTAAGATCTTTGCATATTTAATCATAGTTTTGAAATAT
TAGTGTTATATTCAAAGTCCGTGCTTTGTACATACTTTTTAAGCAACAAAATAGAGAAGTGTCTGCTTGG
CTTTTATGAAGAAAGTTACTATGTTAAATATGAATTCATTTTTCAGACATATAACTTCTCTTCCTGTACC
ATGCTAGTTGATGAAACTTAGGACATAGGAATGCATAGTAATCATCTTAGTAGAGTTTCAGGATTTTATT
GTATTTTGATTGACATGTGCATTTCTGTTAAAATTCTATCTCTTTTATAAGTCTCTTTATTTAACTGGAG
ATGTTTTCAATAACTCCTAGTCTGTTGTTTATTCATATAACCAGTCATTGGTGTTGTTATTGAATTTTAT
GACAGTAACTTCTTAATGTTCTTTATTTTGAAGGTAAAATATATATATGTAACTAAAATATTTTATAAAA
AGATTAAATTTTTAGTGGAAATATCACTTAGTGATGTCCAATTTTATAAGCATTCTCTAAAGTATTGAAT
ATTCTACATTTTTAATTAGTATAAAAATAGTATGAATACCACATCCTTTTTAACTTTAACATACACTGCT
CTAGTTCATAGAACCAAAAATATGTTAGTTATTTTTCTCTTTGAAAATTTGTCAGTAATTAATTTTGGCT
TTTTTATCTGAGCTTTTTTTTTTTTTTTTTGAACTGGGGATAGAACCCAGGGCCTACTGCTGAGCTAAAT
CCCCAAGCCCTATCTGAGCTTTCACATCATTATTCACAAAGAAATCTATTGCTTTTTTATTGAGAAGAGT
AAGGAATGTTTATTGATACGTAGATACATAAGAATGTGAAAATATACACAATGGTATTTCATTCAGCCCT
AGGAAAACTAAACTATGATGATTTCAGGAAAATTGATGTAAATAGAAAATATACCGAGTAAGATAAGAAA
GACTCAGAATGGCAAAATCATGTGTTCTTTCTCATATATATCAAAGAATCTCTTTTTAATATACTTGTAT
TTATGTGAAGCTGTGGGTGGATTGAGTTCATTTAACTGGTATAGGTTGCAGAGATTAGAAAGTAGGGTTT
TAAACAGTATGGTATGGAAGATATTCAACATGTGGAATACGAGTGTAGAATCAAGAATAATGAAGAGAGA
CTAGTATAAGTGGTGAGGGACATAGGGCAGGCGGAAAAAAGAACTGAGGAAGCGAGGATGAGGTTGAATG
TCTACAAACATAACATAAGGCATCCTATTACTTTATAGGTTAGGTTAAAATAAATATTAAAATTTAAAAC
TAATACCATAATGTTTAATGCTATATACATGATGTTTGAGGAAAAATGCCAGCAAGTGATATCAAAATGA
AAACAATATATTTATCTTATTTGATCTTAGTCCTATTATCCATAATTATTTGGTAAAAACATCATTTGTC
TGCCAAATTTATGGTATCACTTAAAAAATTGCCTGTGATATAATAATTCCTTACTATAGTAGAGAATTTT
TATTATTAAATCAATTTTTATAATCTGTGATTTGATATATGTTTTAAGTTTCTTTTTACTTAAATTTGCT
CCTCCTGACATTCACTCATAATAAATTATAATTTTCAATGTTAACATACTACTATAAAAATATGATTCAG
CAGGGTTGTTGAAATTGATCAATTAAAAGTTCATATTATCCATAAACTACAGAACATCTTCCACAAAGGT
CATAGATACAAAGATGATAAACAAGAAGAATGACCCAAGTGCATATGATTGACTCTCATTTAGAATGGGG
AATAAAATAGTCTAGGAGGCAGATTGAGGGAAGGAACTAGATGGGAGATGGAAGGAAGAGGAGAATGGAT
GCTGTGTGGGAAGGGACAAAAGCTATGACACGATGGTCATGAGAATGAAAGGAAATCTGGAACTTTTAGA
GATGAGGAGGTAGGGGAAATCTCCAGGATGAGTAAGAGACCTGGGATAAGGGAGGTACCCACGAATCAAT
GGGGGTAACCTAAGCTTTGACTTACATTGGTGTTATGGAACATTAATAGGCCAACTCCTGTAGCCCTGAT
GGAGCACCAGTGGAGGGATAAAGACACACATACACCCACAAAACTTTCTAGGCAAAATTTTTCAACCCTA
AAGGAAATTCAGAACTGAATTTTCGGGTCCATGTTGCCCTTTGCTTTATTGATGGCTGGTAATTTTTTGT
ATAAAATAAGGTTTTGGGAGATTATAATTTGAAGTAGATATACAATATTTATATTGTTATATTAATGCTT
TAGTTGGGGCCACTTTGTTCCCAATATCATTGCAAAAAATAAAATTGGAAAACAGAATTTTTGAGTACAA
ATTCAGGAATATATATAAATTCCCCTTTCAAAAAATGTACGATAAGAAAATGTAATACAATATTCATTCA
ACTGAACGTCTGGGGGGAAATATTGGACTTTGGGAAAGAGAGAATACCTAGGAACTTGAACTGTATGTCA
CAGGAATGGACCTGGGAATGGAATTATTATCCAGAAGATTCTCCTCCACCTAATGTTCCTAGATCTTTTT
TACCGATGCCAAGCCCCTGAACAACATTCTCTATTCGGAACATGTAAGTACAAATGAAGCAAAGAGAAGT
CTCTAGCTTTAGAGATATATAGTAAGTAAAGGTTTCCAGTATGTCACAGGAGACACTCTTGGAAAGGGCA
CCCTCAAATCTGTTCATTGTAAGGAAAGCTGTTCAACAGTTAGACGATGGCAATTCTCAGTGAAATCTTC
ATTAGGCCCTCCCTGAAAATTCTCTTGTATCCTGAAGAGCTCTAGCTTTTCTGTGATGTCACAAGTGTCA
TGGTGACAGCAACTGCCTCTTGGATATTCTTTGAGGACCTCTAGGTTTAACTCATTGACCCCTTATTCTG
GCTAAACAGCCATTTGGGAGGGAGATAAAAGAGAAGGAAGCTGGCCTTCTGCCTTTGTATAAAAAAAAGG
AAGAAATAAATGGTCCATGGGAAAGTTCAGTGAGACTTGGGTAGGGTTTGAGTTGGATTGCTGAAGAGAT
AGCCTTGATCTGAGCCTTCCACGCATGGGAATCAGGAGTTGAAATCCTCTCAGAATCATCTGGACTTCAC
TGCTTGCTGTGGTTCCTGGAAGTCACAGAGTTTATATAATCAATTTCTTCATTCCAAAAGCCAGTTGTTG
GGAAAGTTGTTCTACTGAGAGCTCATGGCTTTTACTCTTTTTGTCCTGAAGAAAATGGTCTGAAGAAACA
AAGGAAAGACAAGTATTGTCTCTTCAGCTAAGTGTAAACGCCTCCATGCTTTGGATACCTATAGTGCAGT
TTGTGTCTGACATTGATAATTGGGAAAGAAGAGCTTCTAGTTGAGACTTCATCATCTCAGACTTTCCACT
AGTATTACTCTGAATACCATTCCCTGAGAGTGACTCTTCAGATTTCTCTGTCAATGGGTTTGATTAGCTG
GCAGGTTTCTTTTCTTTCTTTCATTTTTTTTAATTTTTTATAAAAATTTATTGCTTTTTTAATTGGATAT
TTCTACATTTCCATTTCAAATATTAATTCCTTTCCCAGTTTCTTTTTCATAATTCTCCTATTCGATTTCG
CTTTCCGTCTTCTATAACCCACCTTACTGCCCCCTGACATTGCCTTGAACCTGGAGTCAAACCCAGGGAG
TACCAAGGACTTCTCCTTCCATTGGTGACCAACAAGGCTATCTTTTCCACATATGCAGTTGGAGCCATAG
TTCTGTCCATGTACAGTCTTTGAATATTAGTTTAGTACCAGAAATCTCTGGTTCATTTGCATTGTTGTTC
CTACGTGGTTCAAAGCACCTTCAGCTCAGCTCTTCTAATCCTTTCTCAAAATCTACCAATAGGATGTCCG
TTTTCAGTTCACTGGCAGCATAGACTCCTTAGCTTCATCACTCTTATCTACATTTGGTTGCTGAGTGTGT
GTGTGTGTGTGTGTGTGTGTGTGTGTGTGTGTTTGTAGAGCTAAACAATAAATTCTCAACTGAGGAATAT
CAACATCCTTAGCCATCAGGTAAATGGAAATCAAAAAAAAAAAAAATCCTGAGATTCCACAGCACAACAA
TCAGAATGACTAAGATATATTTTGAGCCTCATTCAGTTATGGTGTTTGGTGAATTTTTAACATGGACTTT
GTGCAACTAGGTCAAGAATTTAGAATCCACAAATGACGAAGCCAAATAAACTACATCCTATCCTTATGAA
CCTATTGAAGTGGAAGATTCACTGTACCGCAAGCCACTTTGCTCCCGTCCCATGTCATGAACCTTATGTT
TGGACTGAAGAAAGAATCATGGTAAAACATCCAAAACCCTCAAGTCTGGCCCTGGAAACGCAGGAAGGTA
GATATTAGAGAACTGCTATCTAATGCAACTGCAGAAGTGCATTATATAGTCAATGTTGTTCTTTGCTTTC
TTAATGTCTGGTAATTTTTGGATAAAATAAGGATTTGGGAGTTTATCATTTAAGTAAATACAAAATATTT
ACACTGTTCTATTCACTTTAGAGCTGGGCCCCCTTTGTTTCAAAATCGTACCAAAAAAAAAAAAAAAAGT
AATCGGATAATAGAACATTTGATTACACATTCAGCAATATATATATATATATATATATATATATATATAT
ATATATATATATATATATATTTCACTATCAAGTAATGTACAATAAGAAAATGTAATAAAATATTCACTCA
ATTAAAGGTCTTTAGGGAAAAAAATGGCCTTTAGAAAAGAGAGATATCTGAGGAAATTGAACTATAGACC
AGAGGAATGTAACTAGGAATAAAATTAGTATCCAGTAGAATCTCCTGCACTCCATATTCCTAGATCTTTT
CCACCCATGCCAAGCCACTGACTAACTTTCTCCATTCAGAGCATGTAACCACTAGTGATGCAGAGAGAAT
TCTGTAGATTTAGAGATATGGAGTACGTAATGGTATCCACTGTGTCACAGCAGATGGACCTGGAAAGGAA
CCCTCGAATCTGGTCATTGTAAGGAAAGCTGTTCAGCAGGTAGGCCATGGCAGTTCTCAGTGACATCATA
AATAGGACCTCCATGAAAAAATCTGTTGTAACTTGGACAGCCCTACCTTCTTCTGTGATGTAACAAGTGT
TGTCCTGACAGGAACTGCCTCTCAGATATTGCTTCAGTACCTCTCCCCTTTACTAATTGGCCACTAATTC
AGAGTAAATAGCCATTTGGGAAAGAGAACAAACAAGATGAAGAGATCACAGGTGGGGAGAAGGAAGCTTG
ACTTTTGTCTTAGTATAAAAAAATGAAGAAATAAGTGGTACTGGGGAAAGCTCAGAGAGCCCTTGGTAGG
GGGTGAATGGTATTGCTGAAGAGATAGACTTGATCTGAGCCTTGCACATATGGTAATCAAGAGTTGGAAG
CTTCACAGAAGCATCTGGACTTCCCAGTTCTTATAGTTCTGGGATGTCAGAGGGTTTTTATCATTCATTT
CTTTATTCCAAATCCAAGAGTTGGAGAGTGCACAGTTGTTTTTCTGATAGCTATGGCCTTTATTCTATTT
GTCCAAAGTAAAGGTCCTAAAGAAGAAGGGATGGTCAAGTATTGTGTCCTCAGCTCAGAGTAAACTCCTC
CAAGCTTTGGGTACCTATAGTGCAGTTTGTGTCTGACACTGATATCTGGGAGAGAGAAGTGCTTCTAGTT
GAGACTTCAACATCTTTGTCTTTCCACTAGTATTACTCTGAATACCACTTTATATTTTCGAGTAAATAAC
TGTGATTAGTTGATAGTTTTCCTTAATTTTATATCTTTATTGTTTTATTTGTTTTATCAAATTTTAGTGT
TTTTAAACTGGATGAGTCTATATTTACATTTAAAATATTATTGCCTTTCTCAGTTTCCTGCCCATAAGAT
CACTACCTGTTCATAATCCCTCCTTCTCTAACCATACTTCTGCCCCTTGACATTCCCTTGAGCTGGGAGA
CAAACCAAGGTAGGACCAAGGGCTTCTCCTTCCATTGGTGCCAACAAGGCCATCCTCTGCCACATACGCA
TTTGGAGCCATACATCTGTCTGTCCATGTCATTCTTTGAATATTGGTTTAGTACCAGAAAGCTCTGGTTC
ATTGACATTTGGTGTTAACAGCACCTTCAACTATTGTAATCCTTTCTCAAAATCTACCAACAAGATGTCC
ATTTTCAGTTCACTGGTTTGCCACTAACATTCACTTCTGCATTTGACATGCTCTAACTGTGTCTCTCAGG
AAGTGGTCTCTGTTGGTGGCTCCAACAGTTATGAAGTTAGGGGGAATTTTAATATGGATTCAGTGCAACT
AGGACAAGAATGTAGAGTCCACAAATTACAATGGCAAATAGATTCCCTCCTGTTCTTATGAAACTATTGA
AGTTTAGGTTTCCCTGGTCCTGAAGTCATTCTTATCACTTCCCATCCTTCTCTATCTAATATTTGGCCTC
AGGTAAGAATCATGGTAAAACATCCAAAAACCTCAAATCTAACCCTGAAACAATGGAACAGAGATATTGA
AGAACCGAGATCAAAAGGGACCTGAGAACCAAATTCTATACTCTGTGTGGTCATATGCTTTACTGTTATC
TGGGAATTTTTGGATGAAATAGGAATTTGGAGTTTACCATTTGAAGTAGGTACACCCTATTTACACTGTT
ATAATCACTCTAGAGCTGGGCACTTTTGTTGAGAAAATCATGGCAGAAAATAGTAGTGGAAAAGAGAATT
TTTGAGTACACATTCAGGAATAAGTATAAAGTCACCTATCAAGAAATATACAATAAAAATTGAAATACAC
ATGCATTCAATTAAAGGTCTGTAGGGAAAATACTGGCCTTTGGGAAATAGAGAAAACAAAGAAAATTGAA
CTGTGTGTCAAGGGAATGAACCTGAGAAAATATTATCTAGAAGAATCTTCTAAAGTCCTGTTCCTAAATT
TTATCGACCCATGCCAAGATCCTGACTAACTTTTCCATTCATAGCATGTAACCACTAATGAAGCAAAGAT
AAGTCACTAGCTTTAGAGAGATGGAGTACATAAACATTTCCTGTCGTGCACCCAACCTCTCGCCAGCAAG
AATGACGCGCGGACACCAGGATCCTTCTGCAGCAAAGCGTTTATTGCATCTTGAAGAGGAAGAGACGGAG
CCCCAATATGATACTGCTTATATACACCCTAATGTGGCGTGTCCACCCCTGATTGGTCGCTTACCCATGA
TCTCATTGGCACACCCTGGGGTGGGCAAAGACTTGGCGTGAACACACTCTTGCACATGCTCACAGAGCTA
GTTTCCTGAAAGGAAGTCTGGATGGCGCAGCGAAGCCAGCACCATCTTGTAATGGCGAATGCTTTTGCCG
CTTTCCACGTGGGGCACAGCGGAAGCCAGAGCCATCTTGTGATGGCGAATGCTATCGAGGCTTTCCACAT
CTTCCACTTTTTGTTTTACTAGAACGAGGCTTGTCTAGGCCTCTGCAGTTACATTCATCTGTTGTGGCTC
CTGTCTTAGGTCATTCCTCTAATGTCACAGCCATATCCGTCGTAGGTTAACCCTTTGGCCACCGGGCTCC
ATGTCTTAGATTGGTCTGTGCATAAGGAAAGTTGCCTGTCTCTGGATACCGCAGTGCTGTGTGACAGTAA
CTGCTAAACGACCTAGGGCGAACTCTACAATAGAGGTCAGCCAGAAAATGAGTTATTGGGGAAATCATGA
TCACCTTATCGTGTGCAATGAGGAAACCTCAGCAATGTAGAAGGGCTGATTAAAGAATCATTGAATCTCT
CTTATCCTAGTGCAATGGATCCACAAATCCATGTATTGCAAGAGCAGAGAACTCAGACGCTGACTAATTC
CTGAGCATAGATAACCAAATTCCAGTGGAGGCCCCTTGCTCAATGGCCACAAGTGCTTGAGTGACAATGA
CCTTGTCATGTTTCTGTTGAGATCTGAGTTTGTAAACCAAACATAGCATGAACACTAATCCACAGCATAT
GGCTGTACCAAACAGAGCAACCCCCACCCATTCTTTGAAGTACTAGGAACCCAAATCCAAAGAGGCAGTG
TGAGGGCTAGAGGTAGTTTCCGAGGGATCCATCCGGGAGTCATTTCTAGGCGTCAGAATTATTTGTTTCA
GTCGTTCCAGTAGCCAGAATGGGTTGTCTTCTTCATGCAGGAAAACACAAACAGCTCCCCTGGATCTTAT
TAAAATAGGTTCTAGGCCTTTCCATAGACCAGTCAAAACATCTTTCCATTTTACCATCTCTTTTGGTCTA
TCAGGCTCTGAACAGTGATGTTCAGCTGCAGTATGGCCTTGGGCATCAGTATTTAAAAAATTAAGGGTGA
AGAGTGCCATGGAAACTGTTACTCTTGGTACTGGGGGTAGAGCCTCCTTGACTCCCCCTTTTTGTTTAAT
TAAATAGGTTTTGAGAGTGTGATCGGCACTTTCTACAATTCCCTGTCCTTGAGGATTATACGGGAAACCA
GTCAGATGAGTCACATCCATCTGGTGGCAGAATTGTTGAAATTTTTGAGAAGTATAAGCTGGTCCATTGT
CTGTCTTAAGGAGTTTGGGTTTACCCCAATCACTCCATGCCTCGAGGCAATGTTGAATTACATGCGAGGT
CTTTTTCCCCTGTTAGAGGTGTAGCAAACATGATGCCAGAGCATGTATCAATAGAAACATGCAGATACGG
AAGTCTTCCAAAAGAAGGGATATGAGTAACATCCATTTGCCAGACCTGTAGCAGTCGGATTCCTTGTGGA
TTAACTCCCACATGGGGTACAGGCAGGAATTGACAAAACTTTGACGTTGGGTAACTATCTCCCTAGCTTC
TTTTCTAGTCAAAGCAAATCGGAAGCGTAAACTTTCAACTGTCACATGTAATTGTCTGTGAAATTCTCTT
GCTACCTCTAACCGGAGGGACAAGGCTACTGCAATCACTCTAGTAGCTTGGTCTTCTATGTCATTTCTGC
GAGACATTTGACCAGGAAGGCCCGAATGAGCTCTAATAGGTGTATATAAATACAGGGGATCTACTGCCAA
AAAGGGTAGATTGGATTTGTTGAAATATCTGAGCAAGTTTACTGGAAGGCCTGAGTAGTCCAGCCACCTC
AAGAACCTTAACTGCATTAACCACATAGGAGGAATCTGAAACAATGTTAAGCGGGCCTGGGAAGGCTTCA
AGGACCTCCAGCACCACTAAATATTCTACAACTTGGGGTGAGGTTTCATTATATTGCTTATATTCTACCT
TATTATTGACCACATAAGCACCTACACCAGTTTTTGACCCATCTGTATACACTACAACCCCATCAACAAG
TGGTTCCTGAAACATTATGTGTGGGAACACAATGGCTTGGCTTAAGGCAAATTATAGTATCAGGTGTTTT
GGATAATGATTATCAATCTGTCCAGTAAAGGAAGTAACTAACACTGCCCAAGCATTTGAAGTAGAAGCTA
ATGTTTGAACCTAAATTGCTGTGTATGATATTATCAAAATTTTGGGTTCTTTCCCAAAATGTGTAACAGC
TGGTTTCAACCCACGGAGTGCAAGCTGAGCAACCGCATCTGGATACCAGTCAATAATCTTAGCAGGAGAT
GCATTGAGATGGATCCACAATAAAGGCCCATTCTGCCACAAGACAGCAGTTGGTAATTGTATAGTTTTGA
AAACACATAAATCAAAAGGCTTGGTTTCATCAATGCGCTGTAATTGAGCATCCTGTAAGCCACTTTCTAC
AACTTGTAAGGCCTGGTTTGCGACTGGCGTCAATGTTCTCGGAGAGGAGATGTCAGGATTCCCTTCCAAT
ATATCAAATAAAGGTTTCAACTCATCAGAGGGAATCTTTAAAAATGGTCTCAGCCAATTTATATCTCCCA
ATATTTTTTGGAAATCATTTAAGGTATGTAAATGGTCTCTGCGAGTCTCTAATTTCTGAGGAACTATTTT
TCAGGATAAATGACCGATCACAGAAATAAGCCAATTTCTGGAATTTGAACCTTTTCTGTAGCGACTTGTA
GTCCCCATGAGCCAATGTTTTCATTAAAATGGGATATGAGGTCTGTAAGGCTGTTAAATCTCTATGGCAC
TTAAGAATATCATCCATGTAATGGATCAAAAGCAAAGATGGAAATTGCTTCCTTATAAGTTCAAGAGCTA
GTTGCACATATAGTTGCACATAGCAGGGCTATTGGACATGCCTTGAGGCAGGACCTACCACTGAAATCTC
TTATCAGGTTCAAGATGATTAACAGCTGGTATAGTAATTGCAAACCTCTGTCTGTTTTGTGGGCACAAGG
GAATGGAAAAGAAACAGTCTTTAATATCTTTAAATATTATCTTCCATTGTTTAGGTAAGGCAGAGAGCAA
GGGTAGGCCTCGTTGGATTGAGCCAAATAAACGCATCAGTGCATTAATAGCTCTCAAATCATGGAGAAGT
CTCCACTTTTCTGATTTTTTTTCTTTATCACAAAAATAGGAATATTCCATGGTGAAATAGAGGGTTCTAA
ATGACCAAGCTGCAATTGTTCATTAACTAACTTAGTGGCAGCTTCCAATTTTTCAGAGGATAGAGGCCAT
TGAGGAATCCATGTGACTTCCTCTGTAAGCCAGGGTATGGGCATAGAACCCTTAATGGCCCCTAGGAAAA
ACCCAGGCCATGCCTTCCTACATTACCTTCTTGTGGGACTGGTTGTAATCTTCCTTGTTCTTTTTTTCCT
AATCCCTTCCCTTCCTTGTAACCCATTCTCTTCATAATCTCAACAGCTTGTTGAGAATACTCATTGGTCA
ATGTCGGTCCTAGATCCTGTAAGATGTCCCTCCCCCACAGGTTAACAGGAAGAGGGAGGACGTAAGGAAT
TAACCTTCCTGATTGGCCTTCTGGAGCATGCCAGATCAAGGAAAGTTAACAGATAGTGTGGCTGGCCTCA
TACCCTAATACTTGTAAGGAATAGGATGATTGAATGACAGGCCATGCCTTAGGCCACCAGCTGGAGGAGA
TAATACTCTTATCAGCCCCTGTATGTAGAATCCCCATAAAAGTTTCCCCTTCTATATTCAACTCTAAAGA
GGGTCTGGAATTAAGGTCCATCATTAAATAAGCATAATCCGTCCCAGAAGAGCCAAACTTCGCGGTGTCT
CTAGGGACGCCAGAAGAAGGAAAATGATCATGTAAACTTGAAAGGATAATCAATTGAGCAATCCTGTCAC
CTGAGGAGATGGAAAAAATGCCTTGAGGGCAAGAGCAGAGAACTTGAAGTTCGCCCGTTTAATTTTGATC
TATTATTCCAGAGTGAACAATAAGTCCCTTTAAGGTTAAAGACGATCGACCCAAAATATGGTCGACACTT
CCCACGGATAAGGGGCCTTTGTAGTCAGTGGGGACAGGTTGTACACCCATCTGTGGCTTTAGCTTGAATT
GGGTGGTGGAACGGAGGTCCTCTCCTGTTGAGCCTATTGTAGCTCTGTGGACCAAGGTGTCCACTTGCTG
TGAGGTGGAATCCCATATGTTTTGGGGCCCTGAGATTTGGGGGCCAGATACTCGTTTTTTCACCCCATTC
TGCCTGGGAAGGACCAGGCTGAATTAGCCTGCCTCTGATATCTTTAACTGAGCAACACTCACTGGCCCAG
TGATAGCCTTTCACACACTTAGTACACAGTCCTGGTGCTCTCCTCTTTGTGAGGGCCTGACACTCTTCTT
TCAGATGTCCTGGTTTTCCACAGTTATAGCAGACCCTCCGATCACCTGTATCTGAGCGCTTTTGGCCCTG
TAGGATAGCAACCGCGAGGCCAGCATTAGTAAGCAGGCCTCCAAGTTCTTGGCAAACTCTCAGCCAGTCC
TGTAACCCTTTGAAATTACTAGGTGTAATAGCTTCTCTGCATTCCTGTGTGGCTTGTTCATATACCAACT
GCTCCACTAAAGGTTATTGCCTGTTCAGGGTCTCCAAAGATCCTGCCTGCTGCCTCTGTCATCCTAGCCA
CGAAGTCTGAGAATGGGCTCCTGGGGGCCTTGTATAACTTTGTTAAGTGTCCCCCAGACTCTCCCTTCCT
GGAAAGTGCCTTCCATGCCTTAATGGCAGCAGCGAAGATTTGAGTGTATGCTCCCCAGTTATAATTTGAT
TATTGGCATACTGCCCTTGTCCTGTTAACAGGTCAAGTCTCCAATCTCTCTGATCGCCTTCAGCAATGGC
ATTGACTTTGGCCTGTCCCTGAGAGGCGTCATACCACAAGGCTTTCCATTCCATATATTGTCCCATATTA
GGGAGCGCAGCCTTCACTGTTGTCTGCCAGTCTCCTGGAGTCACGGCCAGAGTAGCAAGCCTCTCGACTT
GAGAAATGGTGAAATAGGCACTAACTCCATTGTTATGGATCGACTTGGCAAGTTCCTTAGTTTGAATATA
TTCTACTGGTGCGTGAACACGGCCTCCATCAGCATCCTCAAACACCAGAAATGCCTGCTGTATCTTTTGT
GTTCATCTTTAGTGAGAAAGGAATCTGAGTGAAATCTTTCCATATAAAGTGGAGGGGCGCTGGGGCTTAT
AGGCCAGAAAACTGCATGGTTTCCACCTCCCACTTTCTTCTGTCTTTTACCCAACCTGTTAGCTCATCGT
TCATCTGGGTGGTATCTTTCTTCTTCATAGACATCTGGCTCATCTTCTAAATCCTCTTCCTCAGAGGGCC
TAAGCTCATCTGTTTCTGAACTATCAAGCCCCAAAGCCTCTAACTCCTTTACCAGATAAAGGCTTTTCTT
TTTCGGGGCTTTCTCCTCCTTTCCCTGTTTCTCTCCCGGGGCGTCCTTTCCCCTATTTCTCGATTCCTTG
GATCTAACGTCCTAGAAAGGGCCTTTTTTCTTAGATGTACATTTTCTCTTTGAGCTCTTTAATCTTTCAT
TCCGCTCTATTTGTGACATGCTGTCCTGTAACCCCCCTAATGCCCCCTGTCCTGCTATTACTGTTGAGTG
GCATTTCTCAATTTCTAGGTACGACTTCTGACTGTTCCTAGTGGCAGCCGCAAAATTGAAAACCAAAAGA
GAAAGAATGAGCGCTGCCAAAACGATAACAAAAGCTTCCACCGCATCTTCTAATGGGGGAGACAGATGAG
AGAGATGAAGACCAAACATGCCTCTCAGATCTTACCTTCTCATCCTGCAGTTCTGGACCCTCTCCGCAAA
CGGAGGGTCTCCTCGGCCCCGGCAATGGTGAGGCATTATTCCCGGGTTTCAGCACCAAATATCGTACGCC
CAACATCTCGCCAGCAAGAACTACGCGCGGCCACCAGGATCCTTCTGCAGCAAAGTGTTTATTGCATCTT
GAAGAGGAAGAGAACGAGACCCAGAATGGCACTGCTTATATACACCCTAATGTGGCGAGTACATGCCTGA
TTGGTCGCTTACACATGATCTCATTGGCATGCCCCGGGGTGGGCAAAGACTTGGAGTGAACACATTCTTG
CCCATGCGCACACAGCTAGTTTCCTGAAAGGAAGTCGGGATCACACAGCGGAAACCAGCACCATCTTGTA
ATGGCGAACGCTATCGCGGCTTTCCACATGGAGCAAAGCAGAAGCCAGCGCCATCTTGTGACGGCAAATG
CTATTTTGGCTTTCCACAATTTCCGCTGTGTCACAGAAAACATACCTGGAAAGGGCACCCTCAATCTGGT
CAATGTAAGGAAAGCTCTTTAACAGATAGGCCATGGCAGGTCTTAGAGACATCATCATTAGTTCATTCCT
GAAAAATCTCTAGTTTCCTGGAGAGACAAAGCTTCTTCTGTGATGGCACAAATATTGCTGTGACTGCAAC
TGATATTTAGATGTTCCTTCATTACCTCTAGGGTTTACTAATTGGCCTCTAAGTCATTTGGGAGTGAGAA
AAATGAAGATGAAGAGATATGAGAAGTTAATTAAGCTGGCTTTCTGTCTTTGTAAAAAAAAAAAAAGACA
GACATATGTGGTCCTCGGAAAGTTCAGTGAGGCCAAGAAAGGAGTTGTGTGGTATCGCTAAAGAGATATC
CTTGATCTGAACCTTCCACATATGGGAATCATGAGCTGCGAGCCTCTCAGAAGCATCTGAACTTTGCTGT
TCTTATGGTTCCTAAAATTCAGAGAGTTTATACCATTCATTTCTTTATTACAAAAGCCAAGTATTTTCAA
GAGCACAATTGTTATCCTGAGCTCATGACCTTTACTGTTTTTGTCAAGAAGAAAGGTACTAACGAAGAAT
GGAAGTACAAATATTGTGTTGCTAAACAACATGCTTTGGACACCTATAGTGAAGTTTTTGTCTGACACTA
ATATTACCGAGACAGAAGTGCTTCTAGTTGAGACTTCATCATCTCAGTCTTTCCACTAGTATTACTCTAC
CACTTCAGATTTCCGAGTCAATATGTGTGATTACTTGGCAGCTTTTACTTTGATTTATATCTTTCTTTTT
TTTATTTTTTAGCAAATTTTATTGCTTTTTTTAACTGGATGTTTCTATATTTAAATTTCACATATTTTCC
TTTCCCAGTTTTCTGCCATAAGATCCCTACACATTCCCATTTACTTCTTCTCTAATCAGCCTTTCTCCTG
AATGACATTACCTTGAACTGAAAGATGTACAAGGGATTACAAGGGCTTCTCTTTCCAATGTTGCCCAAAA
AGTCGATCCATTGGCACATATGCATTTGGAGACATACCTCAGTCCATGTACTTTTTTGTATATACGTATA
GTATGAGAAAGCCCTGGTTCATTGGCATTGTTGCTCTTATGGGGTTGAAAGTACCTTCAGCTCTTCTAAT
CATTTTTCAAAATTTACCAATAACAGGTCCGTTTTCAGTTCACTGGTTTGCTACTAGCACTCACTTCTGT
ATTTGACATGCTGTATCTGTGTCTCTCAGGAAATAACTTTTTCCAGTTCATGGCCGAATGCACTCCTTAC
CTTCATCAATCTTATCTAGTTAGTTTGGCTGATGTATATACATGATTTTGGTGGCTCCTACACCTATGTG
GTTAAGTTGAAAGTTAACATAGGTTCTGCACAACTATGTCAAGAATGTAGAATTCACAAATGACAGTTTC
ATATAATTCTGTTTCTGTGAACCTATTGAAGTAGATGTTTTACTGCTCCTCAAGGCATGTTTCTCCCTGC
ACATCATCCAGTATCTTAGGATTGGCCTGAAGAAAGAATCATGTTGAAACATCCTAAACCCTCAAGTCTA
GCCATTGAAAACTGGAAGCTACGTAGTGTAGTACTGTTATCAAATGGGACTAGAGAACCGAATTCAATAG
TGCAAAATGTCCTTTGTTTTCCTGATGTCTGGAAATTTTTCGTAAAATAAGGATTTGGGAGTTTATCATT
TGAAGTAGGTTCACAGTATTTACACTTTTATAATCACTGTATAGCTGGACTCACTCGTGACAAAAATCAA
GAAAATGGAATTGGACAACAAAATTTTTGAGTACACATTGAGGAATATTTACAAAGTCCCTCATCAAGGA
ATGTACAATAAGAAATTGAAATACAATATTCATTCTATTCAAGGTCTGTAGGGTAAGTGTTGACCTTTGA
GAAACGGAGAAACCCTAGAAAATTGAACTGTATGTCACAAGAATGAACCTGTTACATATAGATTAAAAAT
ATTATCTAGAAGAATCTCCTACCCTCCATGTTCCTAGATCTTTTCTACCCATACCAAGCCCCTGACTAAC
TTTCTCCATTCAGAGAATGTAACCACTAATGAAGCAAAGTGAAGTATCTACTTTAGAGAGATGGAGTACA
TAAAGGTTTCCTCTGTGTCAAAGGAGACACACCTGAAAAGGGCACCCTAAAATCTGGTTAATGTAAGGAA
ATCTGTTCAGCAGGTAGGCCATGGCAGTTCTCCCTGACATCATCATTAGGCTCTCCCTGAAAACTCTCTT
GTAACCTGGAGAGCACTGGCTTCTTCTGTGATGTCACAACTGTTGTCATGACTGCAACTGTCTCTCAGAT
ATTCCTTCAATACCTCTAGGGTTTACTAATTTACCTCTAATTCAGAGAAAATTAGAGAGTGATAACAAAG
TGGATGATGAGATTGGAAATGAGGGGAAGGAAGCTGGCCTTCTGTCTTGGTATAAAAAACAAGGAAGAAA
TATGTGGTCCTTTGGAAAGCTCACTGAGTCCTTGGTAGGGATTGAGAGGTATCTCTGAAGAGATAGTCTT
GAAACAGGGAAACAGGAGTTGGGAGACTCTCAAAAGCTTCTGGACTTCCCTGTTCTTATGGTTCCTGTAT
GTCAGAGGGTTTATATCATTCATTTCTTTATTCGAAAACCAAGTGTTATGAAGGGCACAGTTGAATTCCT
GAGAGCTCATGACTGTACTCTTTTTGTCAAGATGAAAAGGTCCTAAGGAAGAAGGGAAAAACAAGTATTC
TGTCCATAACTCAAGTTAAACTCCTCAATGCTTTGGAAACCTATGGTGCATTTTGTGTCTGACACTGATA
TCTGCGAGAGAGAAGTGCTTCTAGTTGAGACTTCATCATCTCAGTCTTATACTAGTATTATCTTGAATAC
CACTTCAGATTTACGAGTCAATATGTGTGATTACTTGGCAGCTTTTACTTTGATTTATATCTTTCTTTTT
TTTATTTTTTAGCAAATTTTATTGCTTTTTTTAACTGGATGTTTCTATATTTAAATTTCACATATTTTCC
TTTCCCAGTTTTCTGCCATAAGATCCCTACACATTCCCATTTACTTCTTCTCTAACCAGCCTTTCTCCTG
AATGACATTACCTTGAACTGAAAGATGTACAAGGGATTACAAGGGCTTCTCTTTCCAATGTTGCCCAAAA
AGTCCATCCATTGGCACATATGCATTTGGAGACATACCTCAGTCCATGTACTTTTTTGTATATACGTATA
GTACGAGAAAGCCCTGGTTCATTGGCATTGTTGCTCTTATGAGGTTGAAAGTACCTTCAGCTCTTCTAAT
CATTTTTCAAAATTTACCAATAACAGGTCCGTTTTCAGTTCACTGGTTTGCTACTAGCACTCACTTCTGT
ATTTGACATGCTGTATCTGTGTCTCTCAGGAAATAACTTTTTCCAGTTCATGGCCGAATGCACTCCTTAC
CTTCATCAATCTTATCTAGTTAGTTTGGCTGATGTATATACATGATTTTGGTGGCTCCTACACCTATGTG
GTTAAGTTGAAAGTTAACATAGGTTCTGCACAACTATGTCAAGAATGTAGAATTCACAAATGACAGTTTC
ATATAATTCTGTTTCTGTGAACCTATTGAAGTAGATGTTTTACTGCTCCTCAAGGCATGTTTCTCCCTGC
ACATCATCCAGTATCTTAGGATTGGCCTGAAGAAAGAATCATGTTGAAACATCCTAAACCCTCAAGTGTA
GCCATTGAAAACTGGAAGCTACGTAGTGTAGTACTGTTATCAAATGGGACTAGAGAACCAAATTCAATAG
TGCAAAATGTCCTTTGTTTTCCTGATGTCTGGAAATTTTTCGTAAAATAAGGATTTGGGAGTTTATCATT
TGAAGTAGGTTCACAGTATTTACACTTTTATAATCACTGTATGGCTGGACTCACTCGTGACAAAAATCAA
GAAAATGGAATTGGACAACAAAATTTTTGAGTACACATTGAGGAATATTTACAAAGTCCCTCATCAAGGA
ATGTACAATAAGAAATTGAAATACAATATTCATTCTATTCAAGGTCTGTAGGGAAAGTGTTGACCTTTGA
GAAACGGAGAAACCCTAGAAAATTGAACTGTATGTAACAAGAATGAACCTGTTACATATAGATTAAAAAT
ATTATCTAGAAGAATCTCCTACACTCCATGTTCCTAGATCTTTTCTACCCATACCAAGCCCCTGACTAAC
TTTCTCCATTCAGAGAATGTAACCACTAATGAAGCAAAGTGAAGTATCTACTTTAGAGAGATGGAGTACA
TAAAGGTTTCCTCTGTGTCAAAGGAGACACACCTGAAAAGGGCACCCTAAAATCTGGTTAATGTAAGGAA
ATCTGTTCAGCAGGTAGGCCATGGCAGTTCTCCCTGACATCATCATTAGGCTCTCCCTGAAAACTCTCTT
GTAACCTGGAGAGCACTGGCTTCTTCTGTGATGTCATAACTGTTGTCATGACTGCAACTGTCTCTCAGAT
ATCCTTCAGTACCTCTAGGGTTTACTAATTTACCTCTAATTCAGAGAAAATTAGAGAGTGATAACAAACT
GGATGATGAGATTGGAAATGAGGGGAAGGAAGCTGGCCTTCTGTCTTGGTATAAAAAACAAGGAAGAAAT
ATGTGGTCCTTTGGAAAGCTCAGTGAGTCCTTGGTAGGGATTGAGAGGTATCTCTGAAGAGATAGTCTTG
AAACAGGGAAACAGGAGTTGGGAGACTCTCAAAAGCTTCTGGACTTCCCTGTTCTTATGGTTCCTGTATT
TCAGAGGGTTTATATCATTCATTTCTTTATTCGAAAACCAAGTGTTATGAAGGGCACAGTTGAATTCCTG
AGAGCTCATGACTATACTCTTTTTGTCAAGATGAAAAGGTCCTAAGGAAGAAGGGAAAAACAAGTATTTT
GTCCATAACTCAAGTTAAACTCCTCAATGCTTTGGAAACCTATGGTGCATTTTGTGTCTGACACTGATAT
CTGCGAGAGAGAAGTGCTTCTAGTTGAGACTTCATCATCTCAGTCTTATACTAGTATTATCTTGAATACC
ACTTCAGATTTCTGAGTCAATATGTGAGATTACTTGGCAGCTTTCTTTTCTTTCATATCATTCATGTTTT
TTTTATATTTTAGCCATTTTTTTCTTTTTTAACTAGATGTTTCTACATATACATTTAAAATATTTCCTTT
CCAAATTTCCTGCGCATAAGATCCCTAACCGTTCCATTACCTTCTTCTCTAACCAGCCTTTCTGCCGCAT
GAAATTCCCTTGAAGTGGGAGACAAACTGTGGAGGACAAGGCCTCTCTTTCCAATGTTGCCCAAAAGGCC
ATCCTCAGGCACATATTCATTTTAAGCCACTGGTCAGTCCGTGTACTTTTTTTGTATGTTGGGCTAGTAC
GAGAAAGCTCTTGTTCATTGGCATTGTTTATCGTATGGGTTTGAAAACACCCTCAGCTCCTCTATCCTTT
TTCAACATTTACCAACAAGAGGTCTGTATTCAGTTCACTGGTTTACTACTAGCATTCAATTATGTATTTG
ACATGCTATATCTGTGTCTCTCAAGAAATATTCATATCTGGATCCTGGAAGAGTGCACTTCTTACCTTTG
TAAATCTTATCTAGTTTTTTTGACTGATGTATACATATATACTTTTGATGGCCCCAACACCTAAGTGTTT
AAGTGGAATGTTAAAATGGATTCTGCCCAACTATGTCAAGAACATAGAACTCACAAATGACCATTTCAAA
AATACTCCTTCCTGTTTTTATAAACTTATTTAAGTAAATGTTTTACTGGTCCTCAAGCCATTCTTCTCCC
TGCCCATCATCTGGTATCTTATGTTTGTCTTTAAGATAGAATCATGTTAAAACCTCCTAAAACCTCAAAT
CTGGCCATAGGAATTCTGGAAGCTAAATAGTGTAGAACTGATATCAAATTGGACAAGAAACCAAATCCAA
TTACATGTTGTCCTTTGCTTTACTGATGTCTGGTAATTTTTTGAAAAAATAAGGATTTGGGAGTTTACCA
TTTGAAGTAGGTACACCATATTTACAATGTTATACTCACTGTATACCTGGGCCCCCTTTGTGACCAAAAT
CATTGCAGAGAATGGAATTGGAAAACAAAGTTTTTGTGTACACATTGAGGAATATTTACAAAGTCCCTTG
TCATGCCCAACCTCGACTAACAAGACATGACCAACGAAGATCTTCTTCAAGCAGTTTTACTCAGGACCCT
TGATACAATCTTCAGATCCCAGGGAATCCCCGGAGCACACTTAAATAGCTAGTGCTGGCCAATCCTAGCA
AGCAATGTGGGTCAATCAGATAGGCTGTCACTATGCAGAAGCTAGTAGGCCAGGCAGGCATAGACAAATA
AGGACTTGCTTACTACAAGGATAGTGCACCATTGGGAGGGTGGAAGGCAGAAACCAGTGCCATCTTTGAG
GTCCACCACGTCACAGTGGCCTAGAATTCCCCCTTTTTGTTTAATTAATGAAGCGGGCAAAGGCACCACT
GATCGTGGTGACCCCCACCCATCCCCCTGTCTTAGGATCATCTGTTCATTAAACCAGTCTTAGTACACCT
CATCTCCCACAAGTTTCCATGCCATAGATAGAAGGGAGGTTGCCCATCACTGGGCAGGGTCACTCACACA
TACTCAGGCATGAGGTACAACAAGGTCTTCTGAGTGACCATAAGAGAGGCTTGAGGGGACTGTCCTGCTT
CAATGGCTGCAAATACCTGTACCACCATAACTGTGCCGCCTCTGAACAAACCTCATTCTACATAGACACC
ACTGGCACACTAGGGAGACTAGCAGCAAGAGTCCAGCTAGGGTTCCCATACCCACCCACTCCCTCAGATG
ATTCATAGCAGCAGCAGTCCAAGATGACAATCCCGCAGCCAGTCTAGCATCTGGACGTGTGGAGTTCATC
TTCAGGATGGCTACATGTAGCTGATCCATTAAGGAATCAAATTCTCCTGGCCAATTGCCTAGAAGATAAC
TTGACAACTGTTTAACCAAATTAGAAGAGTGGGCTTAAAGTCATGACGTATTGTCATGAGTCTCGGGAAC
ACCGATAGTATCCCCCACCGGGGCTCTGTTTGGACCAGCATTTGGGTCACCGAGAAGTGTCAGCAACAGC
AGGATCATCATTCTTGTAGCACCTCCTTGTCAATCTTTCAGGGACCCACAACGGATCTTGCCGATCCTGA
GGAAACACACAAACAGACACTCTTGCCCATGCCAACACGGGATCTGGTCCATGCTATAAGCCAATGATCA
CATCTTTCCATTTCACATAACTTTCAACGTGCCCGCCCGACACTGATGTCGGTCAGCGGCAGAAAGGCCG
TCATCAACCAAAATTAAAAAAAAAAAAATAAGAGTAAAAGTGTCTAAGGATATCTGTTCCTTGGGGATTC
TACCATGGCCTAATCCCCCTTTTTGTTTAATTACGCATTCCTTCAAGGTACAATGTACTTGCTCAACACC
ACCTTGACGTTGGGGATTATAAGGCAGGTCATGGCACATCCATCCATTTATAAAAGAATTTGAAAGATTT
GGCAGTTTATGCTGGGCCATTATCAGTTTTTAAATGTTGAGGCTTTCCCCAAGCAGCCCAGGATTATAGG
CAGAGTCCAACATTTCGTGCATTTTCTCCACTCATAAGGGTAGCATGAATGACACCTCAACAAATATCCA
CAGAATCATGAATGTATTTTAGAGTCCCAAATCCAGATATGTGAGTTACATCCACTTGCCAAAACTTTAG
GGGCAAGAGGCCTCTAGGATTAATCCCTACACTAGGGGGATGGTGAAAAGTGATACACTGTTGACATCCT
AAAACTATCTGTACAGCATCTTCTCAGGACAGATGAAACTTCTGCTCTAAGGTCTTAGTAGGTACATTAA
ATTGTTTACGAAACTGTGGGGCTTCATCCAATGATGAGCTTAAGAATATGAACTCCATGAGGGTACATCT
ATCCACAAGATCATTTCACTCACTGAGAGGAACAGGCATAGCTTTATGAGCTCTAATATTTTGGACAAAA
AAACTTGTGACCTCTTTCTCAGATCAATTCCTGAAGTTCGCTCAGCAACTGGCATATCATGCTCCTAATT
TTAATAGGGCCAGCCACTTCTAATATTTTAACTGCATTAAGAAGTATCATGAATCAGAGAGCAAATTAAA
GCCAAAGGAACAATTTTTATACACTTCCTGCACAATCTTGAGTTCAATTATTTGTGGAGAGCCGGGTTGA
TATTGACACAAAATTGGCTCTTGATGGTTAATCACATAAGCTCCACATCCATTTTTGGATCCATCTGTAA
AAATGTTTGGCGCCCCCTGTATAGGAACACTGAAAGATCACGGGATGTTCTATAAGAAGGATAGCCAAGA
GTGTTATGGATAATGATTATCTATCACTCTATGGAATCCACAGCATAATATAGCCCAATCATCCACAGTA
CCACACAAGATCTTCATCTGCTGACCTCTATAGGGCACAATGATTGAGGTTGGCAAAAACCAAATTATTG
TATGCACTGTAGGATCCATTCACGGTTAATCATGCAACTGCTGTAGGATAATATTCTACTGTTCTAGCTG
GAGAAGCATTGGGATAAACCCAAAGCAGAGGGCCATCTTGCCACAACAATCCTATGGGCTGCATGTAGGT
GGCTAGAATGCATAGCACAATGTCTGCCCCCTCCTTCCATCGATGTAAAATTGTGCCTTGTAATCCTTTT
TCAACCTTCTTTAAAGCTTCCCTTGCTTCATTAGTCAATTGTCTAGGAAAATCCAAGGCTGAATCCCCAA
TTAAAGTATTATAGAATGGTTTTAATTCATAATTTGGTAATTTTAAATGACATCTGACCCAATTAATATC
TCCTAGAAATTTTGCAAATTCATTAAGAGTCTTAAGATTTTCTTTCCTCAATTCAATCTTTTAAGGGATA
ATGGTATAAGGACATAGTTTTAATCTTAATTAATTTACAAAATTGCCCTTTTGTACCTTTTCTGTGGCAA
TAATCAAATCCCCTACCTTCTAGCAATTTAACTAAATTTCCATATACTAAATCTAAAATCTCTTCATTCT
TTTCAGTTAAAAGGATATCATCTGTAAAATGGAGCGCAGGAAACATCTGTCTTAATGGGACAATGGCATT
AACCACAAAAACGTGACACATAGAAGGACTATTGGCCATACCCTGTGGTAAAACTACCCATTCTAGTCGT
TGATCAGGTTCTTCATGATTGCATGATGGAACAGAAAAAGCAAATCTTTCACTATCCCTTGGACAAAGCG
GTATAGAGAAAAAGCAATCTTTTTTTTTTTTTAAGATGCAGAAAAGAAATTCCTCATTTTTTCTTTACTC
ATTAAAACTGGAGCTGAATATGTAGATTGTATATAATTATGTTTTTTTTATTAACTTGAGTATTTCTTAT
ATACATTTCAAGTGTTATTCCCTTTCCCGGTATCCGGGCAAACATCCCCCTCCCCCCTCCCCTTCCTTAT
GGGTTTTCCCCTCCCTTCTATCAGCCCCTTTGTCCAACTGCACTAAGATCCTTTTACCATCTACCCTTAG
CTAGATTACTGGGCATTGGTTTAAACCCAAGGCTAAAAATGTAGTGTTGGAGACTGTGGAAATGAAACCA
TTCTCTCCTCTACCAGTAGAGTGGTCTACAAATCTTTCATAAAGCTAGGTAAAAGTAATATTTGGGCTAT
TCTCTCCCCAGGGGAAATGGCAGTAATCCCTTTCAGGGATTCCACCATGATCTTGACTATCCCGGTATAA
TCTGGGTCAGTAACTCTTGGATGGACATGTAGTCCATTTAAATCTGTAGATGATCTCCCTATAAGTAACC
CTACTGGCCCAGGTTCAAGGGGTCCTTTAAAATCAGTTTCTGTCAACTAGACCCCCATTCTAGGAGTTAG
CTCGTGTCTGTTGGTGCAGCAGAGGACCAGTCCTGTGAAGCACTAAGTGGCTCACCTTGTCCTCTCGGAT
GGCGAAAGGAAGGTCATATCTCGTGACTCTGTTCTTCATCCTGATTCTCGACTGGCCCATATATTTGTAG
GTCCTGGTGTCTTAGACCCGGCTGTCCATTTTTTGGACCTGCTACACCAAAACCCGAGCTAAGAGGCTTC
CCATTGATGTCTTTTACTGAGTGGCACTCATGAGTCCAATGGTTCCCTTTTTTGGAGTTGGGGCACAAAC
CTTGTTGCCTTGGGCGTTGGCCAATTCCTATACTGAATAGACTTCTCCTTTCTCATATTGCCTTTTTAGG
TGCCCCTGTTGATCACACTTAACACACACTCCTGAACTTCCTCCTTTTCTCTGCGTCATCTGCATAACAG
CATCCACAAGTCCAGTATTATACAAAGGTCCCCCTATTTCTCTACAGACTTTCATCCAAGCTTCAAGTCC
CTTATACTTGTACGGAATGATAGCTGCTCGATATTCCTTTGTGAACTGTTCATATACCAACTGTTTAATC
AAGGGCATAGCCGTATCGGGGTCACCAAAGACTCTCCCTGCTGATTCCACTAATCGGGCTACAAAGTCAG
AGAATGGCTCCATAGGTCCTTGAAGGATCTTGATGAGGTTTCCACTCACTCCTCCCTTATTAGGTAAGGA
TTTCCATGCCTTGGTTGCAACTTCATTAATCTGCTGGTAAACCTGTCCTGGATACCCTGTCTGAGCATTG
GCAAAGCGTCCCTGACCCAGCAGCATATCTCCATCCCAGGCAGTCTGGCTGCCCCCCACCCCGCTGCCAA
ATTAGAGGCAGCTTGTTCATTGGGAAACTCAGTAAGAAAAGCTCTCCAGTCCAAATACTGTCCCAGTCTG
AGACAGGCCTGAGCAAGTTTAATCCAATCACTAGGAGTCATGCAAAATCTGTGTCAGACCTCAGTCTGAG
GTATGGTAAATGAGGCCATAATGCCATATGTCCTACTGATTTTATCAGGAACTTGATCACCTTAAAGTCT
AAAGGCTCATGATACCTTTGTTGATTAGCATCCACATAAACAGGATAGGCCAGATGCAGTTCTGTGCTGA
CTGGGTCCCACACTTCTGGGCAGAATGTACTTCCCATTTGTTGCACGCCCAATATCTCCCCAGCAGGAAG
GACGTGCGGCAACAGGATTCTTCTGCGAACAAGCCATTACTGTACAGGTCTCTTTAACAGGGACAGTGGG
ACTCAAGCAGCAAGAGTTCTCACCTCATATATACAGCAGCTGAGGCTATGCTAACTGTCCTTCAGGGATT
GGTGGAGCATGAATGACCTCATTAGCATGGTGCTGCTCCCTCATTAGCATATTACCAACCAGCTGATGCC
AGTTGCAAACCCTGCACATGCACAGTGCTGTTATTTACCACAGGAGGGCGCCCTGTACCCGCAACTCCAT
TTCCTCCCTCTACAACATTGCAGGGAGGAGGAGCTGAGGGGAACCTCCCAGGAAGTTCCTCCACCATTTT
AGGCATTTTCCTTTTCTTCTTCTTAATCTGTTTCGTCTGTTTCTTCCACTGTATCTGTCTTTTCTGAGTC
TGTTTTTTTTTTTTTTTATTTCCCTGGTTTTCTGAACCTTCCTCTTGAAGCATTTCGTGGGCAGCTTGCC
CCTTCTCTATATTTTCCTGACAACATTTTTGATCCTCAACACAACTATGGACTAAGCGCCACACTGGATG
GACCTCAGGTCTTAGAGACACCTGTTCCCATGCAAAATCAAGGTCTTTCCCTAATTTTTCCCAACTTGCC
ACAGTAAGATTAGCAGAGACTGGGAACCAGGGGGCAATGACATCGCATTCACACAAAAATCTCTCTATGG
TGCTCCTTTTTATTTTTAGTTTCTTATGTTCAAACAGCTCTTGAAGAGCCAGAAAAATTGGATGAGACTG
TGAGGTCCCCATGACCAAAATGTTCTAGGCTGCTGTGGCTAAATTCACCAAGCGTCTTCATAATTTGTTT
GTTTCTATGGAGAACTTTCTTGTTAAATACCCTGAGAATTTATAACGACTTATTTCCTGCGGCCCTTATG
GTCCCACCTTACCTTGGGAACTTTCCAGTGATACCCAGACTGCAAGAAGTTCTGATATCAGGAGGTCCCT
GTACGGGCCACCACTTGCTTCGTCCAACCTCGACCAGCAAGGAAGACACAAATAGTGAAGATCTTCTTTG
AGCAGTTTTATTCAGGAACTTTGGTACAATCTTCTGACCCCAGGGAACCCCCGCACCACACTTAAATAGC
TAGCGCTGGCCAATCCTAGCAAGCAAGTGGGTCATGCAGATAGGCTGTCAAAATGCAGAATCTAGCAGGC
CACCCAGGCATAGACAAATAAGGAATAGTTTTCTAAAAAGAGAGCTCACCATTGGGAGGGTGGAAGGCAG
AAATCAGCACCAACTTTGTGGCCTGGCATGTTGCAGCTGCCTTCAGTTGCTTTTCAAGGAATTTACAATA
AGAAATGGAAATACAATATTCATTCAATTAAAGGTCTGTAGGGAAAATACTAGACTTTGGGAAACAGAGA
AAACCTAGAAAATTGAATTGTATGTCACAGGAAAAAACGTGTCACATACAGAATAATAATATTCTCTAGA
AGAATCTCCTACACTCCATGTTCCTACATCTTTACTACCCATGCCAATCCCCTGAACAACTTTCTCCATT
CAGAGCATGAAACCACTAGTGAAGCAGAGAGAAGTCTATAGATTTAGAGAGATGGAGTACATAAAGGTTT
CCACTGTGTCACAGGAGACATACCTGGAAAGTGTTTACTATTTGGCATCTAATTCAGAGAAATTGGGGAG
CGATAATAAAGAGGATGAAGAGATTCGAAATGGGTAGAAGGATCCTGGGCCTCTATCTTGGTATAAAAAA
CAAGGAAGAAATATGTGGTCCTTTGGAAAGCTCAGAGAACCCTTGGTAGGGGTTGAGTGGGATCGCTGAA
GAGAAATCCTTGATCTGAGCCTTCTATAAGGGAATAAGGAACTGTGAGGCTCTTAGAAGCATCTGGACTT
CCCTGTTCTTATGGTTCCTGGAAGTAAAAGGGTTTATATCATTTATTTCTTTATTCCAAAAGCCAAGTGT
TGTGAAGGGCACAGTTGTTTTCCTGAGAACTCATGACCTTTACTCTTTTTCTCAAGAAGAAAAGGTCCTA
AGGAAGAAGGGAAAAACAAGTATTGTGTCACTAACTAAGGTAAACACGTACATGCTTGGACACCTATAAT
GCACTTTGTGTCTGACACTGATATTTGGGAGATAAAAGTGCTTCTATTTGGGACTTCAATAACTCAGTCG
TTCCACTAGTATTACTCTACCACTTCTGATTTCCAATTCAATATTTGTGATGACTTTGCTGCTTTCTTTT
CTTTATATCATTCATTTTTTTATATTTAAACAAAATTTATTGCTTTTCAAATAGATGTTTCTATATATAC
ATTTAAAATATTATTTCCTTTCCCAGTTTCCTGCACATAAGATCCCTGCCTGTTCCATTTCCTTCTTCTC
TAACCAAACTTTCTGCCGCATGACATTGCCTTGAACTGGGAGACAAACTAGGGAGGACAAGAGCTTCTCT
TTCCAATGTTGCCCAAAAAGGCCATTTTCTGCAACATATGCATTTGCAGCCATAGGCCAGTCAATATACT
TTCTCTGTATATTGGTCTAGTTATAAAAAGCTCTGGTTCATTGGTATCGTTGTTCTTATGGGGTTTAAAG
AACCTTCAGCTCTTCTAATCCTTTTTCAAAATTTAACCATATGTCTGTTTTCAGTACACTGGTTTGCTAC
TAGCATTGACACACTGTATCTATATCTCTCAGTAAATAACTATATCAAGTTCCTTGCAGAATGCACTTCT
TACCTTCACAATCTTATCTAGTTTTTTTTTTGTCTGATGTATACATATATAATTTATTGGCTCTTACACC
TATGAAGTTAATTGAAAAGTTAACATGGATTTTGACCAACTATGCCAAGAATATAGAATTCAATAATGAC
AATTTCAAAGACTCCCCCTGTTTTTATGAACCTATTGAAGTAGACTTTATTTTTTCTCTTTTATTCAGAG
CGGCGGACCGAACCCAGGGCCTTGTGCTTGCTAGGCAAGCTCTCTCCATTGAGGTAAATCCCCAAACCCG
AAGTAGACGTTTAACTGGTCCTCAGGTCATTCTTTTCGCTGCACATCATCCAGTATCTTACGTTTGGCCT
GAAGAAAGTATCATGGTAAATCATACTAAACCCTCAATTCTGGCCATGGGAACACTGGAAGCTAGAGAGT
GTAGTACTGATATCAAATGGGACAAGAAACAGAATTCAAAAGTCCATGTTGTCCTTTGCTGTCCTGATGT
CTGGTAATTTTTTGATAAATAAGAATTTGGGAGATTACCATTTGAAGTAGGTACACAGAATTTACACTAT
TATACTTACTCTATATCTGGGCCCCATTTGTGACAATATCATTGCAGAAAATGGTATTTGAAAATAGAAT
TTTTGACTACATTGAGAAATATTTACCAAGTTTCCTAACAAGGAATTTACAATAAGAAATTGAAATACAA
TATCCATTCAATTATATGTGTATAGGAAAAATACTGGTCATTGGGAAACAGAGAAAACCTAGAAAATTGA
ACTGTGTGTCATAGGAATGAACCTGGGAATAAAAATATAACCTAGGAGAATCTCCTACTCTCCATGTTGC
TAAATCGTTTTCACCCATGCCAAGCCCCACAGCATGTAACCACTAGTGAAGCACAGAGAAGTCTCTAGCT
TTAGAGAGGAGTATATAAAGGTTTCCACTGTGTCACAGGAGACATACCTATAAAGTGCAAACTTGAATCT
GGTCAATGTAAGGAAAGGTGTTCATCAGGTAGGAGATGACAGTTTTCAGTGACATCATTATTAGGCATTC
CCTGAAAACTCTCTTGTAACATGCAGAGCACTAGATTCTTCTGTGATGTCACAAGTGTTGTTGTGACTGC
AACTACCTCTGAGATATCCTTTCAGTACCTCTAGGGTTTACAAATAGGCCTCTACTTCAAAGAAAATTTG
GGAGTGATAACAAAGAGGCTGAAGAGAACAGAAATAGGGAGAATTAAGCTGATCTTCATTCTTGGTATAA
AAAACAAAGAAGAAATATGTGGTCCTTTGGAAAGCTCAGTGAGTCCTTTGTAGGGGTTGAGTGGTATCAC
TGAAGGGATAGCATTGATCTGAGTCTTCCACATAAGGGAATCAGGAGCTGGGAGACCCTCAGAAGCATCT
GCACGTCTCTTTTCTTATCTGGACTTCTCTGTTCTGATGGTTCCTTGAAATAAGAGAGTTTATATCATTA
ATTTCTTTATACCATAAGCCAAGCGTTGTGAAGGGCACAGTTGTTTTCCTGAGAACTCATGACCTTTAGT
CTTTTTGTCAAGAAGAAAAGGTCCTAAGGAAGAAGGGAAAAACAAGTATTGTATCCCTAGCTCTGAGTAA
ACTCCTCCATGCTTTGGATACCTATAGTGCAGTTTGTGGCTGACACTGATATCTGGGATAGAGAAGTACT
TGTTGTTGAGACTTCATCATCTCAGTCTTTCCACTAGTATTACTCTGAACAACACTTCAGATTTCTGCAT
CAATATGTCTTTTTACTTGGCAGCTTTCTTTCTTTCATATCATTCTTTTTTCATTTTTTACCAAAATTTA
TTGATTTTATAAATGGATGTTTCTATATTTACTTTTAAAATATTATTTCCTTTCCCAGTTTCCTGCAAAT
AAGGTTCCTACCCATTCCATTTCCTTCTTTTCAAACCAGCCTTTCTGCCGCAATGCATTCCCTTGAACTG
GGAGACAAAGTAAGGAATACAAGGGCTTCCCTTTCCAATGTTGTCCAAAAAGGCCATTTTCTGCCACATA
TGCATTTGGAGCCATAGGTTAGTCGATGTACTTTCTTTGTAAATCTATTATGAGAGAGCGCTGGTCACTG
GCATTGTTGTTCTTCTTGGGTTGAAAGCACCTTCAGCTCTTCGAATCCTTTTTCAAAATTTACCAACAAG
AGGTCCGTTTTCAGTTCACTGGTTTGGTCCCAGCATTCACTTCTGTATTTGACATGCTGTATCTGTGTCT
CTCAGTAAATATTTATATCTGTTTCCGGGCAGAATGCACTTCTTACCTTCATCTATCTTATTTAGTTTGG
TTGGCTGATGAGTACAAATATAGTTTTGGTGGCTCTTAAACATATTTCGTCAAGTGGAATGTTTACATGG
ATTTTACCCAACTAAAAGAATGTATAATTAAAAAATGACAATGCAAATAGACTCCGTCCTGTTTTTATGA
ACCTATTGAAGTAGACGTATAACTGGTCCTCAAGTCATTCTTCTTAATGCCCATTATCTGGTATCTTACT
TTTGGTTTTAAGAAAGAATCATGGTAAAACATCCTAAACCCTCAGGTCTGGCCATGGGAACACTGGAAGC
TAGATAGTGTAGTACTGATATCAAATGGGACTAGATAACCGAATTCAATAGTCCATGTTGTCCTTTGCTT
TCCTGATATCTGGTAATGTTTTGTTAAAATAAGGATTTGTGAGTGTATCATTTGAAGTAGGTATACAGTA
TTTATGCTGTTATACTCACTCTATTGCTGGGCCCTCTTTGTGAACAAAATCATTGCAGAAAATGGAATTG
GAAACAGAATTATTGAGTACACATTGAGGATTATATACAAAATCCCCTATCAAGAAATTAACCATAAGGA
ATTGAAATACAATATTCATTCAATTAAAGGTCTGTAGGGAAAATACTGGCCTTTGTCAAACAGAGAAAAC
ACAGAAAATTGAACTGTATATGAATGGAATGAAACTGGGAATAAAAATATTATCTAGAATTATCTCCTAC
ATTCCATGTTCCTAAATCTTTTCTACCCTGTCTAATTTTCCCCATTCAGAGCATGTAACCACTAGTGAAG
TAGAGAGAAGTCTCTAGCTTTAGAGAGATGGGTTATGTATAGTTTTCTACTGTGTAACAGGAGACATACC
TGGAAAGTCCAAATTCGAATCTGGTCAATGTAAGGAAAGGTGGTCAGCAGGTAGTCCACAGGAGTTCTCA
GTGCCATCATCATTAGGCCCTCCCTGAAAACTCTCTTGTAACTTGGAGAGTTCTAGCTTCTTCTGTGATG
TCATAACTATTGTCGTGACTGCAACTGCCTCTCAGATATTCCTTCAGTACCAATAGGTTTTACTAAGATC
CTCTAATTCAGAGCAAATTGGGGTGTGATAACAAAGAGGATGAAGAGATTGGAAAAGGAAAGAAGGAATC
TGGCATCTGTCTTGGTATAAAAAATAAGGAAGAGATATGTGGTCCTTTGGAAAGTTCAATGAGTCCTTTG
TAGGGCTTGAGTGTTATCGCTGAAGAGATAGCCTTAATCTGAGCCTTATACATAAGGGAATCATAAGCTT
GGAGACTCTCAGAAGCAAAAGGACTTCCCTGTTCTTATGGTTCCTGGGGGATTATATCGTTCATTTCTTT
ATTACAAAAACCAAGTGTTGTGAAAGGCAAAGTTGTTTCCTGAGAGCTCATGACTTTTACTCTTTTTGTC
AAGAAGAAAAGATCCTAAGGAAGAAGGGAAAAAGCAAGTATTCTGTCCCTAACTCAAGGTAATCTCCTCT
GTCCTTTGGACACCTATAGTCCAGTTTGTGTCTGACACTGATATTTGGGAGAGTATGTTCTTCTAGTTGA
GACTTCATCATCTCAGTCTTTCCACTAGTATTACTATGACTACGACTTTAAATTTCCAAGTCAATAATTG
TGATGACTTTGCACATTTATTTTCTTTTATATCATTCCTTTTTTATATTTTAGCAAAATTAATTACTTTT
AACTCTCTCTATATATATGTATGTATGTATATATACATTTAAAATACTCTTTCCTTTTCCAGTTTCCTGA
CCATAAGTTCCCTACCCATTCCATTTCCTTCTTTAACCAGCCTTTCTGCCTCATGACATTACCTTGAACT
GGAAGACAAACTAGGGAGGACAAGTGCCTCTCTTTCCAGTGTTGCCCAAAAAGGCCATCCTCAGCCACTT
ATGCATTTGGACCCATAGGTCAGTCCATGTATTTTCTTTTTATATTGGTCTAGTACAAAAAAGCTCTGGT
TCAATGGCATAGTTGTTCTTATGGTGTTGAAAGCAACCTCAGCTCTTCTAATTCTTTTTCAAAATTTACC
AACAAGAGGTCCGTTTTCAGTGAACTGGTTTGCTACCAGCATTCACTTCTGTATTTGACATGCTGTATCT
GTGTCTCTCAGTAAATATCTATATCTCGTACCTGGCAGAAAGCACTTCTTACCATCATCAATCTTATCTA
GTTTTGTTGGTTGATGTATACATATATACTTTTGGTGGCTCCTACGCCTAAGTGTTTAAGTGGAAAGTTA
TCATGGATTCTGGCCAAATATGTCAATAGTGTAGAATTCACCAATGACAATTTCAAATAGACTCTCTCCT
GTTTTTATGAACCTATTGAAGTAGATGTATAAATGGTCCTCAAGACATTTTTCTCCCTACCCATCATTGG
GTATTTTATGTTTGGCCTTAAGAAGAATCAAGGTAAATCATCCTATGCTAAAGTCTGGGCATGCAAACAC
TGGAAGGTTCTCAGAGTGTATTGATATCAAAAGAGACTAGAGAACCAAATTCCATAGTTCATGTTTTCCT
TTGCTTTCCTGATGTCTGGTAATTTTTTGTTAAAATAAGGATTTGGGAGTTTATCATTTGAAGTAGGTAT
ACAGTATTTACAGTGTTATACTCACTCTATATCTGGGCCTCCTTTGTGACCAAAATCATTGCAGAAAATG
GAATTGGAAAACAGAATTATTGAATACACATTGAGCAATATTTACACACCCCTTAACAAGGAATTTACAA
TAAGAAATTGAAATACAATATTCATTCAATTATAGGTCTGTTGGGAAAATACTCATTTTTGGGAAACATA
GAAAACAAATAAAATTGAACTGTATGTCACAGGAATGAACTGTGAATAATAATATTATCTAGAAGAATCA
CCTACACTCCATGCTCATAAATATTTTCTACCCATGCCAATATCCTGACTAACTTTCTCCGCTCAGAGCA
TGTAACCGCTAGTCAAGCAGAGAGAAGTCTCTAGCTTCAGAGATATGGAGTACATAAAGGTTTCCACTGT
GCCATAGGACATGGACCTAGAAAGGGCACCCTGGAATCATGTCAGTCTAAGGAAAACTGTTCACCATGAA
GGCTATGGCATTTCTCACTGATATCACCATTAGGCCCTCCCTGAAGACTCTCTTGTAACCTGGAGAGCCC
TAGCTTCTTCTGTGATGTCACAACTGCTGTTTTGACTGCAACTGCCTCTCAGAAATCCTTCAGTATCTCT
AGGGTTTACTAATTGGCCTCAAATTCAGAGCAAATTGGGGAGTGATAACAAAGATGATGAAGAGATTGGA
AATGAAGAGAAGGAAGCTGGCCTTCTGTCTTGGTATAAAAAACAAGGAAAAAATATGTGGTTTTTGGGAA
AACTCAGTGAGTCTTTGGTAGGTGTTGAGTTGTATCTCTGAAGAGATAGCCTTGATCTGAGACTTTCATA
TATAGAAATCAGAACCTGGGGGCATATCAAAAACATCTGGACTTCCCTGTTCTTATGGTTTCTCTAGTCA
GTGAGATTATATCATTCATTTCTTTATTCCAAAACCCAAGTGTTGTGAAGGGCATATTTGTTTCCCTGAG
AGGTTATGACGTTTACTCTTTTTGTCAAGAAGTAAAAGTCCTAAGGAAGAAGTGAAAAACAAGTATTGAG
TCCCTAGCCCCGAGTAAATTCCACCATGCTTTGGATATCAATAGTGCAGTTTGTGTCTGACACTGATATC
TCTAAAGGAGAAGTACTTGTAGTTGAGACTTCATCATTTCAGTCTCTCCACTAATATTACTCTGAAGACC
ACTTCAGATTTCTGAGACAATATGTGTGATTACTTAGCAGCTTTCTTTTATTTTATATATTTCTCTTTAT
AGCAAATTTTATTGCTTTTTATACCTGGATGTTTCTATATTTACATTTAAAATATTATTTTCTTTCCAAG
TTTCTTGCCTTTCAGATCCCTACTTGTTCGCTTTTCCTACTTCTCTAACCAGTTTTTCTGTGTGTTGACA
CTCCCTTGAACTGGGAGACAAATTATGGAGGACCAAGGGATTCATGTCCATTGTTGCCCAAAAAGGCCAT
CCTCAGCAACGAATGCATTTGGAGCCATTGGTCAGTCCATGTACATTCTTTGTATATTACTCTAGTAACT
TAAAGCTCTGGTTAACTGGCATAGTTTTTCTTATGAGGCTGAAAGCCCCCTCAACACATCTAATCCTTTT
TTTAAAATTTACCAACAAGAGGTCCGTTTTCAGTTCACTGGTTTGCTACCAGCATTCACTTCCGTATTCG
ACATGCTGTATCTGTGTCTCTCACTAAATATTTATATCCAGTTACTGGCAGAATGCACTTCTTACCTTCA
TCAATTTTATCTAGCTTTGTTGGCTGATGTGTACACATATACATTTGGTGGCTCTTACATCTAAGTGTTT
AAGTGGAAAGTTTACATGGATTCTGCCCAACTATGTCAAGAATATAGAATTCACAAATGACAATTTCAAA
TAGATTCTCTCCAGTTTTTATGAACCTATTAAAGAAGATGTTTAACTTGTCCTCCAGACATTTTTCTCCC
TGCCCCTCTTCCAGTATCTTACATTTGACCTTAAGAAAGAATCATGGTAAATCATGCTACCCTCAAGTCT
GGGCATGCAAACACTGGAAACTAGATAGAGTGTACAGGAATGACCTGTGAATAAAAATATTGTCTATAAG
AACTTCCTACACTCTGGACTTTTCTGTTCTTTTGGTTCCTGGAAGACAGTGGGTTTATATCATTCATTTC
TTTATTCCAAAAGCCAAGTGTGTGTAGGGCATTTTTGTGTTCCTCAAAACTCATGACCTTTATACTCTTT
CAAGAAGAAAAGGACAAAAGGAAGAAGGGAAAAACAAGTATTGTATGCTTAGCTCCAAGTAAACTCCATG
CTTTGGATATCTATAGTGCACTTTTTGTCTGACACTGATATATGGGAGAGAGAACTGCTTCTAGTTGAGA
CTTGATCATCTCAGTCTTTCCACTAGTATTACTCAGACTACCACGTCAGATTTCCTAGACAATACACTTG
ATTACCTGGCATCTTTCTTTTCTTTTATGTCATTCATATTTTTTAGAAAATTGTATTGCTTTTTTTAAAC
TGGATGTTTTCTATATTTACATTTAAAATATTAATTTCTTTCCCAGTTTATTCCCTTAAGATCCCTACCT
GTTCCCTTTTCTTACTTCTATAACCAGACTTTCTGTCCATTGACATTCCCTTGAACTGGGAGACAAATTT
GGGAGGACCAAGGGCATCATCACCATTTTTGCCCAAAAAGGCCATCCTCTGCCACATATGAATTTGGAGC
CATAGATCAGTCCATGTACGTTCTTTGTTTATTGGTCTGGTATCCGAAGGCTCTGGTTTATTGGCATTGT
TGTTCTTATGGGGTTGAAATCACCTTCAGCTCTTCTAACCTTTTTCAATATTTACCTACAAGAGGTCGGT
TTTCAGTTCACTGGTTTGCTACTAGCATTCACTTCTGTATTTGACATGCTGTATCTGTGTCTCTCAGTAA
ATATCTTTATCCAGTTCCTGGAAGAATGCACTTATTAGCTTTATCAATCTTACCTAGTTTTGGTGGCTGA
TGTATATAAATAATTTTGGAGGCTTCTACACTTACGTTGCTAAGCGGAATGTTAACAAGGATTATCCCCA
ACTATGTCAAGAATGTAGAATTCACAGATGACAATGTAAATAGACTCCCTCCTGTTTTTATGAACCTATT
GAAGTAGACATTTAACTGGTCCTCAAGCCATTCTTCTCCCCTGCCCATCATCTGGTAGATTACATTTGGC
CTTAAGAAAGAATCATGGTAAAATATCCTAAACACTCAAGTCTGGCCATGGGAACACTGGAAGATAGATA
GGGTAGTACTGATATCAAATGGGAGTAGAGAACCGAATTAAAAAATCCATGTTATACTTTGCTTTCCTGA
TGTCTGGTAATTTTTTTGGTAAAAAAAAAAGGATTTGGGAATTCATCATTTGAAATAGGTACACAGTAGT
TACAGTGTTGTACTCATTCTATAGCTGGGCCCCCTTTGTGACCAAAATCATTGCAGAAAATTTAATTGGA
AAACAGAATTTTTGATTACACAATGAGGAACATTTACAAAGTCCCCTATCAAGGAATTTACAGTAAGAAA
TTGAAATACAATATTCATTCAATTAAAGGTTGTAGAGAAAATACTGGCATTTGGGATAGAGAGAAAACAC
AGAAATTTGAACTTTATGTCACAGGAATGAACCTGGGAATAAAAATATTATCTAGAAGTATTTCCTACAC
TCCATGTTCCTAAATCGTTTCTACCCATGCTAAGCCCCTGGCTAACTTTCTACATTCAGAGCATGTAACG
ACTAGAGAAGCAGAAAGAAGTCTCTACTTTAGAGTGATGTAGTACATTCAGGTTTCCACTGTGTTTCCTG
AGACATACCTGGTAAAGGCAGTCTTGAATCTGGTCAATGTAAGGAAGTGTTCAGCATGTAGATCACGGTA
GTGCTCAGTGACATTATCATTAGAACCTGCCTGAAAACTCTCTTATAATCTGGTGACCCCTAGCTCCTTC
TGTTGTCATGACTGCAACTGCCTCTCATATTTTCCTTCAATACCTCTAAGGTTTACTATTTGGCCTAATT
CAGAGACAATTTGGAAGTGAGAAAAAAGAGGATGAAGGATATGAAATGGAGAGAAGGAAGCTGGCCTTCT
GTCTTGGTATAAAAAAACAAGGAAAAATATGTGGTGCTTTGGAAAGCTTAGTGTGTCCTTGTTAGGTGTT
GAGGGGTAACTCCGAAGAGATAGCCTTTATCTTCGCCTTCCACTTAAGGGAATCAGGAGTCGGGAGCCTC
TCAGAAGCATCTGGACTTCCCTGTTCTTTTGCTTTCTGGAAGTCAGAGAGTTTATATCATTCATTTCTTT
ATTCCAAAGCCAAGTGTTGTGAATGGCACAGTTGTATCCCTGACAGGTCATGGACTTTATACTTTTTGTC
AAAAAGAGAAAGTTACTAAGGAAGATGGGATGGACAAGCATTATGTCCTCAGCTCAGAGTTTACTCTTCA
ATGTTTTGGATACCTATTGTGCAGTTTCTGTCTGATACTTCTATCTGGGAGAGAGAAGTGCTCTAGTTCA
GATTTCATCATCTTAGTCTTACCATTTGTATTACTCTGACTATCATTGTAGATTTCCAAGTCAACAGGTA
TAATTAGTTGGCAGTTTACTTTTACTTAATATCTTTCATTTTTTTGGAATTTTTTTTTGCTTTTTTAACT
GGATGTTTCTATATTTTCATTTAAAATGTTATTTCCTTTCCCAGTTTCCTGCCTAAAAGATCTTTAACTG
GTTACCCTGCCCTTCTACTATAACCCTCCTTATTACCCCTTGACATTACCTTGAACTTGGAGTCAAACCT
AGGGAGGACCAAGGACTTCTCCTTCCATTGGTGCCCACGAAGTCCATCCTCTTCCACATATGCAGTTGGA
GCCATAGCTCTGTCCATGTACATTCTTTGAATATTGTTCTAGTATCAGAAAGCTCCGGTTCATTGGCATT
GTTGTTCTTATAGCGTTAAAGCCCTTCAGCTCTTGTAATCTTTTTTTTCAAATATAAAAAAAAGAAGTCC
ATTTCCAGTTTACTGGTATGCCACTAGCATTCACTTCTGTATTTGTATAATCTAGCTGTGTCTCTCAGGA
AATATCTATATTTGACAGAATGCATTTCTTACCTCCGTCAATTTTGTGTAGTTTCGGTGGCTGATGTATG
TATATGTACTTTTGTTGGCTCCTACAGCTATAATTTTAGCTGGAATTTTAACATGAATTCTGCGCATCTA
GGTCAAGACTGTAGAATCCACAAATGGCAACACCAATTAGACTCCATCCTGTTCTTTTGAAACTACTTAT
ATTGAGGCTTCACTGGTCCTCAAGTCATTCCTCTCGCTGCCCATCCTCCTATATCTTATGTTTGACTTTA
ATAACGATCATGGTAAAATATCCAAAACCCTCAAGTATGGCAATGAAACACAGGAAGGTAGATATTGCAG
AAGTGATATCAAGTGGGACTAGAGAAATGAATTAAATAGTCCATGTGGTACTTTCATTTATTAATGTCTG
GTAATTTTTGGATAAAATAAGGATTTGGGAGTGTGTCACTGAAGTATGTATACAGCATTTACACTGTTAT
GCTCATTCTATAATTGGGCCACTTCTGTTGCCAAAAATCATTGCAGAAATGGAATTGGAAAAAAGAATTT
TTGAGTACACATTCAGGAATATTATAAAGTCCCCTACCATGGAATGTACAATAAGAAAATATAATATAAT
ACTCATTCCATTACAGGACTATAGGGAAAATCCTAGTGTTTGGGAAACAGATAAACCTGAGAAAATTGAA
CTGTAGGCCATAGGAATGGACCTGGGAATAAAATTATTATCCATATTAATCTCCTCCACTCTAGGTTCCT
AAATCTTTTCTACCAATGCCTCGTCCCTAGCTATCTTTCACCATTCAGAGCATGTAATCATTAATGAAGC
CAAGAGAATTCCCTAGCTTTAGAGATACAGTATGTAAAGTTTTCCACTGTGTCACAGGAGACACTCCTGT
AAAGTGCACCCTTGAATCTACTCAACGTTAGTAAAGCAGTTCATCAGGTAGTCCATGGCAATTCTCTGTG
ATATCATCATTAGGCCCTCCCTGAAAAATCCCTTACATCCTGGAGAGCCCCAGCTTCTTCTGTGATGTCA
AAAGTGTTGTCGTGTCTTCAACTGCACCTCGGATATTCCTTCAGTACCTCTAGGATTTACCAATTAGCCT
TCTGTTCAGAGTAAACAGCCATTTGGAAGGGAGAACAAAGAGGATGAAGATATCAGAGATGGGGAGAAGG
AAGCTGGCCTTCTGTCTTGGCATAAAAGTAAACAAGAAATATGTGGATCTTGGGAAAACACCCTGGGAAG
ATGGCTTTAATTCTTTTGTTCTATGGGATCACCAAGCTCATGGAGAAGTTGATGAACATCCTAAAGACCT
TTTTCCAGATGGTAAAGTTTCTAGATACACCTTATTAGATTTTGATGGTCCTGGGGATTGTATGGCTGAT
GGTAAATGTTTCCCAGAATGAGTGCTAGAGCCAGGTTGATGTTTAGATGCTTTAGAAGACATGGAAATTT
TTTTATATACTTGGGCTAATGGCACAAGGTCTACATGATTTTTTTTTCGATGTGGACTGTCCTTCAGACC
TTTGTAAATATTAAAAAAAGGTTTTGTATCTTTGAAGTCTAATTTGCACAGTGACAAATCACTTTGAGCA
TGGAGAACACTTTCTGTAGCACTAGAGAGGGGTGAAGAAATTCCCTGAAACCTAGGGCAGATGGTGAACA
TGCCTTTTCAGTTGAAGGAAGAGTTACTTGAGCATCTTGGGACAATATGGAATGTCCGGCATGCCCTTGT
AAGGATTGGCAACTTTCCACAATTCCTTAGTCTCTTTTGAAAATTCGACGTCCCTTTGGACAGAAGGAGA
AGGTGTGAGACTCACCTGAGGAGTAGTTGTAGCTTTTGGTGTCTCTTTGGCAGCAGAAGATGGCACAAGA
TCCCTTTTGGCAGAAGGGGGAAGGTTGAAACTGTCTCCCTTAGAGAAGAAATTTCTAAAGACTCCATCAA
AAGGATAAAATCTTAACCCTTTGTTTCTAGAAACTCGATGCCTGTGGCCCAATTTGGTATACAGAGAATG
TCAAGTATTTCTCCACAGAGTGGACATGTGAAATAAATCTAATTGGGTAGATGGGGATAGTTGTAAAGCA
TGCTGTTCAGATGCAGTAGATCCTACGACATCCTTCTCACATGAGGAAGGTCTTAATGTATCGTGTATAT
ATGTGGAAATACTGACTGTGATGTCAGAATGGGGGGAATGTATTAGAGCTACCTCTGAGATGTGACCTCT
CCTAGAGAAACAGGGGCATATGTGAGAGGTCTGAGACACTCATGTGCAGATAAGGAGGTTCTAAACATCG
TTGTGTAACTGTGTAAGTTCCAAGAAAAATTTCCTCTGCAGGAAAAATGGAAAGAGACTTTCATATTGAA
GTATTGAAGTGTCAGGTTCCCTACCCTGCTTGATAGGCAAAACAAGTTCCAAGGCCCCTTCAGGAGATAA
GGTAAAATTGAAAGGCTTTTAGGTATTTGGCAAGTGTCTGGGTCAGTTTGTGGGTATAAAGAAGGACTGG
AAACCCTTTGTGCATATTTGGAAGAGTGTGTAGCATCTTCTGTAGTTGGGGAAGATGGCTGATCTTGAGG
AGATTAAGAAGTTCCTATAGTCATCTGTGAAGTTTGCGGAGGTCAAATCCATTCTTTGCACAAATGGAAT
CCAAGGAATCCCTTTCCTCAGATGTCGAGGATGCTACAGACACTGGTGTTTGCATATCATGTTCCCCTAC
TCCTCGTTCATATATGGCTGGATCCATAACCTTCTCTACAGATGCAGTATGTCCTAGAACATCTTTTGTA
CATGTGTTGCGTCCACAAGCCATTTCTAAAGATGTGGCTGTGGGTAGAACTCCTTTTGTAGATGTTTCTT
GTCCTGCAGTCTCTTTTTGAGATAGAGTACTACTCAGAGAATCATGCTCAGTTTTGGGAAATTCTAGCAT
CTCTGATGTACATGTGGAAAATTTTGGAGCCCCTCTTTTCAGGACAGAATGACATAGAGTCCCCTGAGGA
GGAAGGGTATGTTTTATCTTCTCTGTACATTGTATCAATATGGAGTCTGCATGGCTCCTTGACAGTGTGT
TATGATAAACTTCTCTCTTTTGGGCCTGATGACAAGTCAGGAGGGTCCTTTTTGGTGGTAGAGGATATTT
GAATATTTCTCTATTTTATAGGGACATTGGAAGTACTGGGGGAGATGGTGAGGTTGCTAGATCATATTTT
TTATGTGAAGAAGGCAGAAGAGTTCCTTATGTGGACTCACAATTTTCTAACATATCTTGTGTGGGTGTGG
AACTCTCAAGAGCCCTTTCAAAAACTGGCAGTCATTCTTGATCTAATGGTGTACATGCAGAAAGTTTTCT
CTCTGCTTGGGCTGTTATGTGTGTTATGATGTTGACTTGAGGATTTATGACTGTATTTTGCCCCCCTTGG
ATCATAAGTGATGATTTAAGTCCTTTTTTAATAGTAGAGGACTTTGAAGTTCCTCTTGGATTAATAGGGA
TTTCAGAAATCCCCGTTGTCAGCAGAATCAGTTTTCAACTCATTTTACCCGAAGCAGATTGCATAAGGCA
CTTTGGTGGAGATGGGGGACATTTTGAGTGTCTTTGTGAGTGGACATAGCTCTCTGCCAAGCTTTGGCAG
TTGGCGAAGGTATTAAAGTCTCGTGTTGACTCCTCCATTGTTGGTGGGATTGCAGACTGGTACAACCATT
ATGGAACTCAGTCCGGAGGTTCCTCAGAAAATTGGACATTGAACTGCCTGAGGATCCAGCTATACCTCTC
TTGGGCATATACCCAAAAGATGCCCCAACATATAAAAAAGACACGTGCTCCACTATGTTCATAGCAGCCT
TATTTATAATAGCCAGAAGCTGGAAAGAACCCAGATGCCCTTCAACAGAGGAATGGATACAGAAAATGTG
GTACATCTACACAATGGAATATTACTCAGCTATCAAAAACAACGAGTTTATGAAATTCGTAGGCAAATGG
TTGGAACTGGAAAATATCATCCTAAGTGAGCTAACCCAATCACAGAAAGACATACATGGTATGCACTCAT
TGATAAGTGGCTATTATCCCAAATGCTTGAATTACCCTGGATGCCTAGAACAAATGAAACTCAAGACGCA
TGATGAAAATGTGAATGCTTCATTCCTTCTTTAAAAGGGGAACAAGAGTACACTTGGCAGGGAATAGAGA
GGCAAAGATTAAAACAGAGACTGAAGGAACACCCATTCAGAGCCTGCCCCACATGTGGCCCATACATACA
CAGCCACCCAATTAGACAAGATGGATGAAGCAAAGAAGTGCAGGCCGACAGGAGCCGGATGTAGATCGCT
CCTGAGAGACACAGCCAGAATACTGCAAACACAGAGGCGAATGCCTGCAGCAAACCACTGAACTGAGAAT
AGGTCCCCTATTGAAGGAATCAGAGAAAGAACTGGAAGAGCTTGAAGGGGCTCGAGACCCCAAAAGTACA
ACAATGCCAAGCAACCAGAGCTTCCAGGGACTAAGCCACTACCTAAAGACTATACATGGACTGACCCTGG
ACTCTGACCCCATAGGTAGCAATGAATATCCTAGTAAGAGCACCAGTGGAAGGGGAAGCCCTGGGTCCTG
CTAAGACTGAACCCCCAGTGAACTAGACTATGGGGGGAGGGTGGCAATGGGGGGAGGGTTGGGAGGGGAA
CACCCATAAGGAAGGGGAGGGGGGAGGGGGATGTTTGCCCGGAAACCGGGAAAGGGAATAACACTCGAAA
TGTATATAAGAAATACTCAAGTTAATAAAAAAAAAATTAAAAAAAAAAAAAAAGAAAATGACTCTGGGTT
TGGAATGTTTTTTTTTTTTTTTTTTTTTTTTGGAACTTTATAACCCACCCTCAGTGACACACTTTCTCCA
ACAAGGCCATTCCTTCTTTTTTTATTTTAATTTAGAGAATACTTTATTAGTTTTTGTAATCAAACCCACG
TAGATAAGACCTTACATATTTAATATAGTGTGTTACCCCTGTACAAATGGAAAAAAAAACTTAAGTTCAA
CATTTCTAGACCAATATGACTGTTAATTTCTATACAGTGCCAATTCAACACAGTAACCGGGGATACTTTT
TTCCAAAGTTGACAGCACAGCTAAAGTTTCAAAAAATTCAAATTATATATCTTATATATATATATATATA
TATATATATATATATATATATATATATATATATATATTTATATAAAAAGACCAATAATAGCAGTGTGTTA
TGCATCAACAGCAGCAACAGCTTTTCCAGGTTCTGCAGTCATCTGAACAAAACTGTAGAGACATCCAGCA
CACTCCATTAAAAAAAAAAGTAAAAAAAAAAAAAAAAACAAAACCCGAGAAAACAGCACAGTTCTGTTAC
TCTTGTGGTACCTGGCACCATTTTTTTTTTAAATTAGCTTCTCAATCATCATCTGGAAAGAAAACATTCT
GAGCAACATCATTAAAAACAGCTCTGATAAAGCACGGTCACTACTACGTATCATAAAGCAGGTACAGCTA
TTTTACATCCACAGAGGTATGATACAGTACTGTCCTACATCTATAATACTAGAGGATACAATTTAAAAGG
CATTATTTGAGACTTGATTCTACTCTTCCAGCAGAGGGCCCAAAGGATGGTGTGACACAGCTTTGTAAAG
TAACATACTCTAGACAGGATTTCCTTTCACTAGTGGCACAGTTCTAAGGATTCATTCTCTCCATGAATGT
CAGCTAAAACCGTTATTAAAAAAATGAAATATCCCTAGAACAAAACCGTATAACCACAGGATTCACATGA
AGATGACCTAGTGGAGACAAGCTGGACCTCACCTTACCAACAAGCTATCAAATCTGTTATGTTTAAACAG
TGAGACCTCCAAGGAAGGAGATGCCAAGTAGTGCTTCAAAGCTTCGGACCACAATCAAACACAGCATCCT
TTTCAACAGAAGCAGAAGCTCATCTGAATATGCTCAAGGATGCTTACATCAACATTTAATCATCTCCTTA
CTCATCCAGGAAGAAGGGGAGATCAGTTACTACTGTACATTATTGTGCTCAACCAAATCACCATGTTACA
AAAATAGCAAGCTGCCATAATAAAAAATAAGGCTCCTCTATCCAGCACCAGATAGCATCATTTTACTTTC
AAGCCTAGAAATTGCACACTTGAATATAAACCAATCGAAGATGACGAATGAGAGTTCATCTTGGTGGATT
TTTCCTTTGATGAATACGAAGTATCCTTCCTTATCTTTTTTGATGACTTTTAATTGAAAATTGATTTTAT
TTGATATTAGAATAGCTACTCCAGCTTGCTTCTTCTGACTATTTGCTTGGAAAGTTGTTTTCCAGCTTTT
CACTCTGAGGTGGTGGCTGTCTTTGTCTCTGAGGTGTGTTTCCTGTAGGCAGCAGAATGCAGGGTCCTCA
TTGTGTATCCAGTTTGTTAATCTATGTCTTTTTATTGGGGAGTTGAGGCCATTGATGTTGGGAGATATTA
AGGAATAGTGATTATTGCTTCCTGTTATATTCATATTTGGATGTGAGGATATGTTTGTGTGCTTTACTTC
TCTTTGTTTTGTTGCCAAGACGATTAGTTTCTTGCTTCTTCTAGGGTATAGCTTGCCTCCTTATGTTGGG
CTTTACACTTTATTATCCTTTGTAGTGCTGGATATGTAGAAAGATATGGTGTAAATTTGGTTTTGTCACG
GGAAGATCTGCGCTGCTCTTTCCGGGAGCCTCCGTGCACCAGTGTTACAGATGAAGTTTGGTGTTTTCCT
CTGGTGTCTGGATGTGCGCAGAGTGCAGTCTCTTCTGGTTTCCCAGGCGTGTCTGCCTCTCTCAAGATTT
TGCTCTCCCTCCCACGGGATTTGGGTGCAGAGAACTGTTTATCCGGTCTGTTTCCTTCAGGTTCCGGCGG
TGTCTCAGGCGCAGGGGTCCTGCCACTCCTGGACCCTCCCCTACGGGAACCCAGAGGCCTTATACAGTTG
CCTCTTGGGCCAGGGATGTGGGTGGGGTGGGCAGTGTTGGTGGTCTCCTCCGCTCTGCAGCCTCAGGAGT
GCCCACCTGATCAGGCGGTGAGGTCTCTCTCCCACGGGGTTTGGGAGCAGAGAGCTGCTGTGGGCCAGGC
TTTCCCTCCTTTTTCATCACTTAGTTTCAATGTATCCAGTTTTATGTGGTGATCTTTTGTCAATTTTCAA
GTAGCCATAGCTGTGTGGGTTCATTTCTACGTCTTCAGTTCTATTCCATTGATCTACCTGCCTGTCTCAA
TACCAATAAAATACAGTTTTTCATTACCATTGCTCTGTAATACAACTTTAGCTCAGGGATGGTGATTTCC
CCAAAAATGCTTTTTACTTTTCAGAAGAGTTTTCTCTATCCTGGGATTTATTTTATTCCAAATAAATTTG
AAAACTGCCATTTCTATGTCTGTGAAGAATTGATTTGGAATATTGATGGGTATTGCATTGAATCTGTAGG
TTGCTTTTGGCAAAATGGCCATTTTTACAATATTAATCCTGCCAATACACGAACATGGGAGTCCTTTCTA
ATTTCTGAGATCTTGAATTTCTTTCTTCAGAGACTTGTGTTCTTGTCATATAAATCTTTCACTTGCTTGG
TTAGAGTCAAACTGAGGTATTTTATATGCTTTTTGAGTATTGTCAAGGGTGTCATTTTCATAATTTTTTC
TCATCCTATTTCTCTTTTGAGTAAAGGAAGTTTACTTATTTGTTTGAATAAATTTTATACTCTGCCACTT
TGCTAAAGTTTTTTATCATGCTTAGAATTTTACTTGTGGAATTTCTGGGGTAACTTAAATATGCTACCAC
ATCATCTGCATATAGTGACATTTTGAATACTTCATTTGTAATATGTGTCTCTTTATATCGATTTGTTGTC
TAATTACTCTGGCTAGGACTTCAAATACTATATTGAAAATATAGGAGAGAGTGGGTGTCCTTCTCTAGTG
CCTGATTTTAGTGGAATTGCATTAAGTTTCTCTCCATTTAGTTTGATGTTAGCTACTGGTTTGCTGTATA
TTGCTTTTTTTTGAGTTCTGTATGGTCCTTGAATTTCTGATATTTCCAAGACTTTTAACATAAAGGAGTA
GGTTCTGTAAAATGATTTCTCAGCATCTAATGAGATGATTGCTTGTTTTGTTTTCTTTGAATTTGTTTTT
ATAGTGAGATTAGTTTGATTAGTGATCAGGTTCTTTATATTGAACCATCCGTGTATCTCTAGGATGAAGC
CTACTTGATCATGATGGATGATTGTTTTTATGTGTTCTTGGATTTGGCTTGCAAGAAATTTAATTCAAAC
TGAGAATTTTTACAGGGATATTCATGAATAAATTCGTTTGAAATTCTCTTTATTTCTTGGGCCTTTGTTT
GCTCTAGTTATAAGCATAACTGTGGCATCACAGAAGGAATTGTGTAGTGTACCTTCTATTTCTAGTTTGT
GGAATAGTATGGAGAATATTGGTGTTAGGTATTCTAAGAAAGTCTGAGAGAATTCTGTGCTAAACCTTTC
TGGTCCTGGTATTTTTGTTTGGGAGACATTTAATGACTGCTTCTACTACTTTACAAGTTATGGGGGTATT
TAGATGGTTTATCTGATCGTGATTCAACTTTGGTACCTTGTATCTGTCTAGAGAATTATCCATTTAATCC
TTACTTTCCAGTTTTGTTAAGTATAGGCTTTTATAGTAGGTTCTGATAACTTTGTAGTTTCCTCATTTTC
TATGGTTATATCTCTATTTCACATCTGATTTTGTTATTTTTAATTTGAATACTAAGGATTTACATATCTT
CTGGATTTTTCAAAGAACCAGCCCCTGGTTTTGCTGATTCTTTATATAATTCCTTTTGTTTCTTCTTGGT
TTCTTTCATTCCAGAGTTTGATTATTTCCTGCTGTCTAGTCTTCTTGGTGTATTTGGATTTTTATTGGTT
CAGAGATTTCAAGTGTTTGGTCAAACAGCTAGTGTATCATAGCTCCTGTTTCTTTGTGGAGGCTCTCAGA
ACTATGAGTTTTCCTTTTAGCATTGATTTTTTGTATTCCCTATTTATGCCTTCATTTTCATTAAATTCAA
AAATATCTTTAATTTTTTTCTTTATTTCTTCCTTGAATAAGTTCTCATCGAGTAAATCATTTTTCAGCCA
CCAATATATGTGAGACTTTGGTTGTTCTTGTTGTCATTGAAGACCATTCTTAATCTGTAGTGATCACATA
GGATGCATGGGATTAACTCAATCTTCTTGCATCTGCTGAGGCCTATTTTGTGATGGATCATATTGTCATT
TTGGAGAAGGTACCATGTGGAACTGAGAAGAAAGTGTCAGGAGCCATAACGGGACAAGCTAATAACTAGC
AGGTGATTATCCTCAGATGAACAGCCTCGGAATATTTTATAATCCACAACTGGTTTGCCCTTATTAAGCA
AGGCTATAAGGGATTCATTTTGGGAAAATTTCCTGCTATTAAAATGTTACTCCTGTTGTTATTATTAGAC
ATATATAACAATAATTGAGTAATAGCACAGCCATTTGGAGCAGATCTCTGCAGGCCTACGAAGTTGTACT
GTCTTGTAGTCATGCTATACAGACAAATAGATGAATTCTTTATTCCTAATAATGATCATACAATAATTTC
TAAAATTATATCAATGGTTATTAAGCTCTTTTATAGTGGGACTCCTATAAGTCTCTTTCTAATAGTCAAA
ATCCAGTGACAACTCTGTTAGTCTCCCAGGTGTCACCAGTTAACTGTTCTGAGATAGTAAACAGACTTTC
TGCTACTCAGAATACAATCCAATAAGTTGCAAATCAGTTATCAAGAGTCATGAAAAGAGAACAAACGATT
TGTTACAGGTGCAAGGACAGAGGATAAGTTATTGACAGGGTTTATCTATATATAACTTCACTAACAACTA
TGGTTTTGGATCTTCAGTGAGCCTGTGGAGCTGACATTTGTGATGAATGTTTAGACAGATAATTGCTCCT
GATGGATATTCATGTGAACATTCTCGGTTGTAAACTTGTATTTCAATTTATGCTTTGATCTTTCATATGA
ACTAGTGGTGAACTTTGTAAAACATGATCATGTATTCTGAAAGATGTTTAGGTGCTGAGGACAAAGAGAA
GACACACAAAAGGACTGAGAGAGAAAGTCTGAACTGGAAGGACAGAGACAGATGGACTGGGCTGGAGAGG
GGGTGAGCTAAAAAGTCAGCTTTGAGCTAAGGAGAACTGAGCTAAGTAGAACTGAGCCAAAAATATCTGG
GCTGAGAAGAAATGTAGACAGGAATAACTTAGAGACTATAAGTAACATAAGAGAGCAATCTGCAGAATGC
AGAGTGGAAGAGAAAAAGAGAAGAAGCTGGAAAGAACAGAAGGTGCCGGCAGGTTTCTCCTAACCATGGC
ACAGAAAATATCATTTCTTAATAGCAACGCAGGCTTAGTCTTATTAAAAGGAACAAGCCTTTTCTTTTAC
AAACTTGTGTTTAATTCACTTAGTATTAAAAAGTAAGAAGTGATTTCTTTCTGTCTGTAATAAAGATTGG
AGCTCATCTTAATGCAGTGGTGGTCGGTATTTTGCTCCATATGCATAAGTAAGTATGGATGTCTGTGTAA
GTATGTAATTATGAGAATGTATGCATGTGTCTATGTGTGTTTAAGAATGTAATTGTGAGATTGCATGTAA
GTTGGGCCCAGCTGATTTTGAGTGGACATATAAAAATGCACGTTTATGGAATCCAGGTGTAAAATTACAT
GTTTATTCATATTTGGCTTTGTAAAATGCTGACATCATTTGTGATTCAAATATACTAACAATTTGACTAT
ACTTACCTTCATTAATATTTAAACTACTCCTTGAAGAAATTTTAATGGATAATATCAAAATATGTTTATA
GGAATGGCACATCAAATACTTCTGCTTATAGTCAAAATCAGGAAATGCTTCTGATATTTATGCGTTTTGG
TATTTGATTATGGAAGAAACTGAAGGATCTTAGATTTTGAAATAATATTTATAAATCATTTATTCTTAAT
GTTTGTTGACAGAAGGAAGTTATCAATGAATACATATATACAATGTGCCACACATTACAAAAGCAATGAA
ATGCAAATAAAACAAATACACAATACAAAATACAAAAGCAAATAAAAAACAACTTTCTAACATAAATAGA
GCAAATTAAATATATATTTTATGAACTAAAGGTGAAAAATCATGTACAAAGGCAAGATATATCATTGAGT
CTATCTACATTTGGAGTTAAGAGATGATTCATGCTTTCGTGTATTTCTTTCTAGACATCTAAAGAGATAA
AATTAGTGTAGAAAAAGCTAAAACTGCAATTAGTATGCTTGATGCATTATACATATTTAAAGATTGCTTT
TGAAAAAAATATAAAGAACATATTTTCAAGGTTATATATAAAGCATATACAAAAATTCACTGTGTCCATA
AATTATCAATAACACTCAAGCAACTCTCTGGTCATATTAGATTCGAATTATCAAATATACATATGTATGT
ATGTATACTCACACAGGCACACTCACAGACACAAACAACCACACAATACTTCTAAAAATTTAAAACAAAT
TAGTAAATAATAGTCATTCAGACAAAACTAATGAAAAGGGATGAACTAAATTTCCAGTAAAATGTCCTCC
CTAAAGTATAATTTCTAGCATATAAAGTTTTTGCCTCACGATTTTAAGAAAAATAAATATGGGGCCAATA
TAAGTAATCAGATCCCAGTTAGACTTATCATTCAGAATTAGAGTAGAAATTGAAATGGTGTCTGAATAAT
ATTAAATAAAGGGCTTTAGCTATACTTTTTCAATTATACAAAAAATCTGAGAAACAGTGAAATGACACAA
CATGTAAAATTGCTTTCTATTAAGCATTGATATCTAAGTTTAGTATTCATAGTCTATATAATAGACAGTG
AGAACTAAATCTCACAAGTTCTTTCCTGGCTTAAATACAATTTTCTTGGCTTGTGAATATACCCAGAACC
AATCAAAATTATGGAAATGGATACACGCTGTGTTACAACAAATAAAAGACATTTTGTTTATTTGTTAGGC
ATGAATTTATTTTTGTAGCATTTCTTCCCAGGTTTCTGTTGGGTATTTTATAAATCCTAACTTTGGTGTG
GTCGGTGGTTAAATTTCACTGAACATGGCTGAATATGACAAAATAATAGAAATGGATCCTTGGTGCAGAG
AATATCTTTGGGTTCAACCTGCTTATCATGAAATGGTGGTCACAGTGTGCAAAACCAAAAACAAGGTAAG
GAACTGTGGCTTCAGGTACAGGGCTCTTTAAGAGATTTCACTTTGTAATGTTGGAAGAATTCTTCCATGA
TATCAAGAGATTGTGCAGTGAGAAGGCCTTTTCTTTATTCCTGTAATGAAAGCAAATATTTGTTGTTTTC
AGTTCCCTCAGAGAGCTTGCTAGGTTACTAGATCAATCAGGAACTCTGGATGATGGATTTATGTGTGCAA
AATATGATGTTGGTATTGGATTTCTTCTAGGTACTTCTAGGGAAGTGACTTCATAAGATTTGGAATATAA
TCAAATAAGACCTTGTTAAAGATGTAGAAAGCACTGGGTGTGGTCGCACAGGCCTTTTCTCTTAGCACTA
GGGAGGCAGAAGCAGCTAGAATAACTCTAAGTTCAAGGCCAGCTTGGTGTACAGAGAAAGTGAGAGAGAG
GGTTCTGGTACTGCCAGGGATATAAAAGAAACACTGTCTCGAAAAAGTTCAATTATAAGTCCTGTAGTAT
ACAAAGAAAAAATCTCATTTTATTTTAGTAAGATGTTAATAATTTTATCTTGAGTCTAATGCAATATTTT
AGCTATAAAATAATGTGAAGGCACTGAAAATGTATGAACAGATGTTTTCCATCACTATTCTCCTTAAACT
ACAAGCTGAAGTTTTATTAAACATACCTATGTAAATATACTTTGAATTATTTTCTGTGACGAACTAAAGG
CCTTTTACATTGTTAATTAAGAATGGTGGATTTCAGGCCAATCTTGAAAGGTCATTACTAAGGTGTAGAT
GTATATTAAGCATACAAAATCTAATCTAAAATATTGTACAATAAAGAATGAGAACCTTTAATTGGTTTTC
CTCTAAAGTATACAGCCTCTTTTTGGTGAACTGTAGAGTTGATGATTTGAACAAATTTTGTGAGAAATAC
AACCTGCTCTGAGAAGATAAGAAACAGGAAAGATAAGGAAAAAAGCCTGCTAAGGGACAACAAACTGGGA
GAGAGTATTCTATGGAATATATAGGACAATAAATGTGTCCCCACTGGTTTTGATTAGCTGGGGACTTCAT
TATGCATATCTATGTACGTAGAAAAATTTTTTTTCATCTTAAGATTTTATGGTTGCTCTGAAACCTCTGT
CTTTTGTATTAAGGTCTTAGCACGTTTACATGATAATTTTGAAATATTAGTGTTATTATCAAACCCGTAC
TTTGTACATACTTTTTAAGCAACAAAATAGATACAAGTCTGCTTGTGTTCATGAAGAAAGTTACAATGTT
AAATATGAATATATTATATATATATATATATATATATATATATATATACTCTTCATGTACCATGTGTGTG
AAGAAACCTTAGCAGATAGGAATGCATAGTAACCATCTTGCTAGAGTTTCAAGATTTTATTGTATCTTGT
TTGACATGTGCATTTCTATTAAAATGCTAACTCCTTTCTAAATATCTTAATTTACCTGGAGAAATTTTCA
ATAACTCCTAGTCTGCTGTTTTTTCATAAAACAGGTCTATGGTTTTCTTATTGAATTTTATTTCAGTAAC
TTCTTAATGTGCTTTATTTTGAAGGTAAATTAAATATATATATAAACATATATATTAACATATATATATA
TATATACATATATATATCAAAATATTTTATAAAAAGATTAAATTTTTAGTGGAAATATCACCTAGTGATG
GACAATTTTACAAATATTCTCTAAATTATTAAATATTCTCCATTTTTAATTAGTATAAAATATTATGAAT
ACAATAACCTTTATCAACATACACATCTCTAGTTAATATAAACACAAATATGTTATTATTTTTTCTTTCA
AATTTTTTCTTAGTAATAAATCTTGAAATCTGAATCTGAGTTTTCTCATCGTTATTCATAAAGAAATCTA
TTGCTTTTTTATTGAGAATAGTAAGGAATGTTCATTGATAGGTAGATAGCCAAGATTAACACAATATACA
CAATGGTTTTTCATTCACCCCTAGAAAAACTAAACTATGATGGTTTCAGGAAAATAGATGTAACTAGAAA
TTATACCAAGTAAGGAAACAAAACTCAGAAAGGCAAATACCATGTGTTATTTCTCATGTAGATAATAGAA
TCTCATTTTCATATACTTGCATTTATGTGAAGCTGTTAGTGGTTTGAGTTCAATAAACTACAATGGGTCT
CATGAAATTAGAAAGTAGGGTTTTAAACAGTATGGGTTGGACTATATTGAACATGTGTGATATGAAAGTA
GAAGTAAGAATAACGCAGACAGAATTGTGCGAGTGTTAGGGACATAGAGGGGGTGGGGAAAAAGTACTGA
GGGAAGAAGGATGAAGTTGAATGTCTACAAACATGACAAAAGGCAACCTGTTACTTTATAGGCTACGTTA
AAATAAATATTAAAAATTAAAACTGATACCTTAATTTTTTTTCTTTTCTTTTTTTTCGGAGCTGGGATAA
TACCTTAATGTTTAAGGCAATATATATCATGTTTGAGGACAAATGCCAGCAAGTGATATCAAAACAATAT
ATTTATCTTATTTGATCTTAGTCATACTATCCATAATTATTTGTTAAAAACATCACTTAACTGCCAAATT
TGGTATCATTTAAAAAATCGCCTGTGAGGCAATAATTACTTATGGTAGTAGAGTATTATTATTATTATAA
GAATATCAACTGGTAAAATCTGTGTTTTGATCTATGTTTTAAGTTGCTTTTTGCTTATCTTTTGCCCATC
CTGACATTCCCACATACTGAACTATAATTTTGAATGTTGATATACTACTATAAAAATATGATTCTGCAGT
GTTGTTGAAATTGCTCAATTATAAGTTCATAATATCCATAAACTACAGGATACCTCCATAAAGCTCATAG
ATCCAAAGAAGTTAAACAAGAAGAAAGGCTCAAGTGAAGATGTTTGACTCTCATTTAGACTGGGGAATAA
AATAGTCTTAGAGGGAGATTGAGGGAAGGAACTGGATGGGAGAAGGAAGGGAGAAGAGAATGGATTATGT
GTGGGAAGGGACAGGAGATATGGCCATATAGTCATGAGAAGGAAAGGAAATCTTGAACTTATGGAGATGA
GGAGGTACAGGAAATCTCCAGGATGAGAAAGAGACCTGGGATAAGGGAGGTACCCACGAATCAATGGGGG
TTCCTAAGTTGTGACTCAAATTGATGATATGGAAAATGAAGTGGTCAACTCCTGTAGCCAGGAAGGACCA
CCAGTGGAGGGTTAAAGACACAAGTACACCCACAAAGGATTCTACACAAAATTTGTTATTCTAAAAGAAA
ATCAGGGACTGAGTGAATTGCCAGTGAAAATTGAGATCCATCCCATGGGCAAGCACCAATTCATGGCATT
ATTAATGTTGCTCTGTTACACTCGAAGATAGGAGCATGTTATACTGAGAGACTCCACCCAGCAACTGACT
TAGGCAGATACAGACACCTACAGCCAAACAGTGGATGGAGCTTGAGGACAGTTTGTTGGCACAAAAGGCA
ATAGGAAGAGCACAGGAAGACCAACATTGTCAACTAACCTAGAACCCAGGGAACACTTAGAGCCTGACCG
CTCAACCGAAGATCATGCACAGGGTAAATCTAAGCCCCCAGTATATATGTGGCAGACATGTAGATCAATC
TTCATGTGGCTTCTGCAAAAACTAGAGTGGGGGATGTCCTGAAAGTTGTAGCCTGAGTGAGGAATCTGTT
CCCAGACAGGGTTCTGTTGTTTGGCTGCAGTTGGAAAGAATTTGCCTAATTCTGAAGAGACTCGATGTTA
CAGAGGTGGGGCCATAACTAGGCGTGTCATCATCTTAGGAGAGAAGAAGATTGAGACAGAGACTATGTGA
GGAAGTGACAAGGGAGGGACAGCGTTTGGTATGGAAATTAAAAAAATTAATTACACAATTTGCTATAACT
TTAACAGTAATCTCTTAGATTATAGTCTCAGTGTAGATAAATACTGTGCTCTAAATCCAATCTCTTTTTG
TGATCTTCTACTTGGATAACTGGTTTGCTTCCCTTTCCTTACCACCAGAGGTCATAAATAGGGGTCTGGG
AATGCAATTTTCTTCAGAAGTTAGGCATAGATATACCATAAACGAGGACAGTAGGCAAATGAAATATAAC
TGAGTATTGAGGATTGAGCTAGAGTAGTGAACATAAAGTCATTTCTTGTTTAATAACAAGCTTCTTATCA
TGGACAAATACAGGAACAGAGGATTCCATATATATAACATATAACATATTTATGGTCTTACATTTTCCTC
TCCTTCACCTTCCCATAGATATTTCTAGTTTATATATATATATGTATGAACAGCACTTGAAACTCAGCAG
AAGAATCAGTGCAATGATGATGCAATTTACCTTATCATAAAAGGTGTTTTCCAACTCTTTATCTGACATA
GGGATCATATCCATAGAATAAGACCCAATATGTATTATTCTTCAGAAATATATTACATACTAGAACAAAT
GCTTAAAATAATTGCACAATAATTTTCAAAATGTACATGAAAAATACTAAACCCACAAATCATTGGTTAA
GTATACATACAAATGACAATGATTATACTGTGTTGCTTGAAAAATTTACCCTGGTATACAGTTGCTTGGA
CTAAATTTTAATATAGCTACCATAGAAATCGATATAGACACTAAAAACTGAAATCCCTTGTTATTCAATA
GTACCACTGAAGGAATATGTACCTGAAGGTATCTACATGTACATTCCAGTGATACCTTCATTAAATGAGT
TTATCTTCTCACTGTTCACAATATCCACGTTACAAAATTTGATAAATAACATATATAGACACTAGAGCTT
AATGTAACCATAAACAGAGCAAAATTACATCATTGGCACGGATATTGATGAAGCTAGATATCATTGTCAC
AATTGAAAAAAAACAGAACTGTGAGGAAAAATTCCATAATCTTATGAAAGTAAACAACTATTGTTTATTG
GACTTTGAAGCCTCTTCTATAGAAGGAAGGCAGATGTCATGTTATAAAAACGGTCACAGTTTTCCCATGT
CTCAGATGGCTGTAGAGAGTATCCTACTACTCCTGTTTTGATAAATGGCCATGTTGTCAAACTGTCCTCC
AATTCTTATTGTTTTTGTCCATAGATTACAGCTTTCATGAGCTGTGGTCAGAGAAATGTATAGGTGTACT
GTTCAGAAATTAGTGCACATGAGTGTGACTGGTTTAATGCTAAGACCGTGAGAAGAAGAATGCTGAGAAT
AAGGCTGTGGAAACATTGCAGAAAAGGAGAAGGCAGAATGTGATTTTTGGACATGACACACTTATTGGAC
CTATGGACTCATTGCATCTACATTCTTATGCACAAGTCCTGCACTTGATTAAGACAAGATTAGGGAACAT
CCCAGTAGGCAGTACTCAGTGAAAAATTGGATTTCAAGGAAAATAAAAAAGGAAAACACAAAGAAGATGA
AACTGGAAAGGAAATGTATCTGGAGGGAGTAGAACCATATTAAGGATAGGTGTGATCATGGTACATTGTA
CACACATGTATGAAGAATAAATAATATTTCTAAAATAAGAAAAAATTTCAGAAAATCTATTAAGGATTTT
TATATCCTATGGAAGTCAATTTTTCCCCTAAGAGTAGAATAGAGTATCCTAACTTTTGGTAAGATGCAGG
AAAGTCAGTGAAAAAAAAGTAGTTAGATTAATTCAGTTCATGCTGTCTGCATTATGGAAATATCAAACTG
AGGCTCATTAATCTGTAGAGTTAACTTATATCACCTGTTTAAATTAGATATAATGAAACATTGTGTAATT
ATCCACCAAAACCAAACTGCACACTTAAGATTTAAATGCAAACCGAAAAATTCCCTGTTCTTAACCTCAA
CCATTTTACTCTTTGAAACTCTGAATACATATGAATAAAAAAGGTCTAACCTGATACACAGCATATAATA
TGGTGTCTTTGTCATTTATATGGAAAGATTTTCAGGGTTGCACATTGCCATGAATTATGACCTTCATTTT
TAAAATCCTACGACAACAAGATCTAATATTCATGGGCTTTGGTCCTGACAGCCAAGGGTTGCACTCTGTA
CATGATCACTTCATATTAATTAGTTAAACTTTGAAAGGCAATTTGCTAGTCACACAATTAAATTGGATCA
TTGCCACGGTGATGATAAGGATTTCATGTGAGAATATATATAAATTTCCCATGACAAAATTTGCTTTCTC
TCCTGGTGGTTTGTGGGCTATTGATGAGCTTAAACCTCTTCCTTCCCAACATAGCACTGACAATAGATTA
TTTTTCACTGTCGATCCTATACACACTAAAGATAGGAAAAACACTGAAAATAGTATGGGCTTTGTTTTCT
GTCCAAAAAGTCCTTTTTTGACTTCTTCATCATCATCTTCATAATCACCACCACCACCACCACCAACACC
AACACCAACACCAACACCATCATCACAAACATCATTTAATTTACATGAAATTGAATTTGGAATTTTGTAA
CACCAAAGAATGAAATGAAAAGTATTGTGCTTGAAGCAGAGATATTGATGAACACTAGTTTCTGTGCAGT
CATTATAGTGTTATAAAGACATTTCCAAAGTTGCTTCAGATGATAGATTGAAATGCTCGAGCCCTATATA
AGAGGTTTTGAGAGTCCCTTAGCGAGAGAATAGTCTTTTACAGCAAGGCCTTCATTAACAAACTTTGATT
TAACCCACTACCAACGAAGTGATATTGTCCCAGAAATATTATAGTGCCTCTCCAGAAACAGCTGTTATCC
ACTAATACACATCTACTTCTCTTTCTTACTTATCATGTTGATATGGGCTTAGGATACAATATATTCTGAT
TTATTAATGGTATTTTAGTATTATTTGGGCTACTTGTTAAAATTTCAAAGGAACAAACCTATTCCATTAT
TTTATCCCATACAACTTTTAATTTGATCTTGAAGAAGTATCAAAAATGTGTATCTTTTCATCAAAACTTG
TAACTTCCATCTTGTGAAACTCCCACTGAACTTCAATGGATTGATGTCACTGAAAGCATTTAAAGACTCT
CCTACTGCATTATTGCAACTCTGAAGAAGATTCACTCTCATAGTGACAGTTTGGCTGAAAAACAAATCAC
TTTCTGTGCTTTGGAAAGTGTTTAAAACATTTACATTAACTTTTGATATGAAACTAGTTATGACTTTGAG
AAAAGGGAGCAGACAGGCCCTAGAAAGTATGTTTTTAAAATTCTTTTCTTTTTTTTTTCTTTTTTCAGAG
CTGGGGACCGAACCCAGGGCCTTGCGTTTGCTAGTCAAGCGCTCTACCGCTGAGCTAAATCCCCAACACC
AATTCTTTTCTTAAAATCAGACTTTTTCATGAAATATATTTGGATTATGGTTTCACATCCCTCTCTTTCT
CTCCCTTCTTCTATACCTCTCCTGCCACCTATATCTACACTCCTTCTTACTCTCACTAGAAAACAGGCAT
CTAAGTGATAAAAATAACATAAAATGAACTGGAGTAGAACAAAACTGTCAGATAAAAAAGAGCCAATAAA
AGGCACAAGAATCAAATACAGACACAGAGACCCAGACTTCCACTCACACACTCAGGAATTCCACAGAAAC
ATAAAACCAGAAAAAAATATATACACAAAACAAACAAAGTAACAATTAATAGATACATAAACAAATAACA
AAAGGAAAAAGAAATTATGAAGAAAAAGTTATGACCGATTATGAGACAAGGATCCTCCAAAGATAATGTT
GAGTTCCCTTAATGCTTTATACACATTCTAAACTTAAAATTAGTTTGTTTCCCTAGTGAGATTCCCTTGG
AGAAAATCAAGTTTTCATTTTCAAATGATTACCCATTGGAGATAACTTCTGGTTTAGAGATAAGGTGATG
TGCAGGGCTAGGCTTCTTTCAAGGGCTAATTAATAGGTAAGGAGATATGTGAGGTTCTGTCTTCTGAGCA
TCATGCATGTGTGACACTCAAGAAGTCACAATCTATATGAACAGACCCTAAATATTCAAAGTAACTAAGG
ACAGTGCTGGAGAATAGAAAATGATGTAGCCACTGGTGTCTTACTAGTGGTTAAATGTATAGCTTCACAC
CCATGTTCACCGAAATGGCTCACGTTAAATACAGGGGTTCATAAAGCAAAATATAAAGATATGCTCATGC
TATCATGGTTTAGTCCAAAGAGGTTATGTTGGTTGGGGAGGATGGGAGATTAAGAGTGTAGAGGGCTTCC
ATACATGTGTTGTGCATGTATGGAATGTCAAAGAATAACTTGCATTCTTAAAACTTCTAAATGTAACCAC
CAAGTGCGTTTGGCAGACATTCTCTCAAGTCAGCTCTATTTATTTTAAAAATTGGGTCTCATTGTGTAGC
TCAAATTGACCTAGAATTCATAGTGTTCTCTCACCTGCCTTCCCTGCCCTTTTTGGAGGTTTATTCTTCC
TTCACAAAATTAAAGAAAATATGTAAATTTTCTGTTTCTGAAGTTTGATTACATAATGCAATATCTGTCA
CTTGTTTTTCATTTAACAATATATCTTGAATACATGTGAATGAGGAAATTCTTCATGGAACATCATGTAA
TTAAGAAATGGCAGTATACTCATTTGTTTAAATAATAGCCTACCTGTGTAATTCATATTATTTTTATTTT
TATTAACTAAAGTTCGTTACTGAAAATCATCATGAACACTGACTCAGGCACTGTACTCAGTGGTGAAAAT
TTCATTGTATTTTGTATAAGTTACAAAACACGTTGTAGGAATGATGTCAAGGCTGTACAGTAATATAATA
CTTGTATAAATACTGCCAAATTTAGATCTCAGAAGACTATAATAAATAACATTGCCATCAATTTTATATG
AAAGAACCCATAATATACCATTCAAAATTAAATGATTCATATATTTTAAAACTTTATCAGTCTGTGACTT
CTGTCAGTTGTTGAATTAGGGGAAGAATTGATGAAGTTGAACCGGAGGGCAACCTCTATAGGAAGACCAG
CAGTCTCAACTAATCCGGACCGCTGAGATCTCCCATACACTGAGCCACCAACCAGGCAGCATACACAAGG
TGATCTGAGGCCCTGACACATGTATAGCACAGGACTGCCTGGTCTGGCCTAATCCTTGAGAGACTTGAGG
CCCCAGGGGTTATGGTGCCTGTTAGTATCTGGGAAACAAACTCTTGGAGTAAGGGAAGCAAGAGTTGGAA
TGGGATGAAGAACTGTGGGAGGGGACCAGGAAAGTGTACAATGGAAGTAATGTAAATAAATAAAATAATT
TATAAAATAGTTTCACTCATAAGTTCAAATGCTAGATTCATATTAACCTCTACACTGCAATTCATTTGTG
AAGTTTAGCGTTTTATGCTTACTGAACTGTGTAAGCATTTATCCTTAACTTACTCTTCATACTATTTGCG
AATTGTCTCCTTTCTTATTACATTGCATCAATTGTGTTTTCATACATAGAAGGCTTACTCTTTATAATTT
GTGCAGATAATACATTCATGATTTTTTTATTTTAATGATCTGTTACGTGTGAATGTCTATGTATAGATTT
GTGCACATGAACACAGGCACTTGGGGAGACCAGGAGATGTCAGATACCCTAGAGCTGCTTTTACAGTTGG
TTGCAAGTGGCTTCATGGGTATTGGAAACTGAACGTGTTTGCTCTAAATAGTAGTAAGTGATCTTAACCA
CTAAGCTAATACTACAATACTTATTCCATAATAAAATTAACCCACTTATCATTTTCTCATGTATTTCAGT
GTATCTTTGAATTTGAGACATCTTGCCTCCTTCTAGGTGCTGAGACTCCATTCAGGCATTATTTTTTCCA
ATTTTCTTTCCTTTATCATAGTAAGATGTGTTGGATTAAATATGTTATTATTATGCAGTAAATCTTTCAC
ATTTTTACTTATAGAACCTCGGGTCAGTATATTTTTCTTTCCTCTGCAATGACTATATTAATTTTACAGT
TTGCAGTTCTCTCTTTCTTTACACAGTCCACCTCATGTGATTTTGCTTTCATATAGAATGAAGTAAAAGC
CTTTTATTTTTTCTTTGAATAGATAATGAACAAAGAAAATATGTTGATTTTCCTATTTTAAGGCCATAAA
TTATTTCTTTAAAATGTTCCTCGAGTTTTGTTTTTTTTCTTTTTCTTATTATTGTTCTCATTAGTGTCTT
TATTAATATTCGGTGTAAGCTTTTATGTATTCAAGTCATGTAATGAATATGGAAATCTTCAAAAATATAT
GTGTAGGTATCAAATTTAGGTTCTTGGTTTTACATGGCATGAAATTTTATCTGCTCGGCCACCTCACTGG
AACACACTGTAAAATTTAAGGTGACATATAGCTCCAGGCTGCTTTTATATAGAAAATATTTTCATCATTT
TGCTTTTAAAAATAGTTTTGGTTATTCTAATATATTTTATTTTCCATGTCTTTTTGGTACCCAAGTATGC
TTATTTTAATATTTAATTAATAATTTAGTCATAATTATTATGTACTTGAAACCTAGCTGGAAATAATGAA
ATGAGAAACTCTTGTTTCTGCCAAGGTTGGTATAGCTACCAACTACATTTGATTTTTAATCACTAAATAG
GAGTTAGGATTATATTATTAAATTATATTTAATTCTATTTATATTTAATTCCACAGCAAGTAAATAGATT
TTATTTTGCTTCAATTAATTAAATGTGCTATTGCAGGAAAAAGTTTAATTTCCTTTTGTTCGGTTAAGAC
TAAATTTAACTTTTATCTTCTCCTGCCTATCAGAAAGTTACTATTCTTATACAGAAAGATGTGCCAGGCA
CAGGTCTGATTTCTAGTATAACATGTAATTACAATCAACAGTCTTGTCAGTTTCAAGGGATTTTTCACTT
CACGCCTGTAAAACACAATGATCAACATGGCACGATAACCATAAGGGCTGTGCAGTGGCATAAATAGCTT
GGTGATAGCCAACAGCTCTCTAATTTTGCTTAAGTCTTGCTCAATGAACATGGATGGTACTGGTAATTTA
GCCAAATATATAAATCTATTGAAGCTGTGGTTATGGGGGAGAATGTACAGCCCCCTTACTTACTTAAACC
AGTATCATACGTAACAACAATCATAGCCATGTGTCCTTATATACAGAATTAATTACAGTCTCTGCAACAA
AGATCACAATAAAAATCCCAGCCATTCAAAGTGCAGGATAGAAATTTCAAGTTCAGTCTCAATGGCTCTA
TCTACAAAATGTCACTTGATTCAAGGTTGAGGAACACTCCCAAAGAGGGAGCAAGAAGATTGTAAGAGAC
TAAATTTTACTATGAGATGGTGTCTCAAAGTAACATCAGAAATTACACTTATAAGGTCTCACTAACATGA
CTGCCAAAAAAAAAAAAAAAAAAAACAGCTGAGGAAGACAGGGAATGGGGAAGAAGGGAAGTTTAGTTTT
CTTTCTGTTTCAATTCATTCATTCATTCATTCCTCCTTCTCCTCCTCCTCCTCCTCCTCATCCTCTTCCT
CCTTCTCCTCCTTTTCCTCCTCCTCCTTCTTCTTTTTCATCTTCTTCCTCTTCCTCTTCCTCTTCCTCCT
CTTCCTTCTCCTCATTTTCTCTCTCTCTTTCCCTCACCCCCATGCCCCCTCTTTCTCATTGTTGAATATT
TCCTGTTCAAATTTCGAGTGTCATTTCCTTTTCCAGGTTTCCATTCCATAAGCCCCTTAACCCTTCCCCC
TAACCTTCTATAAGGGAGTCCACATCTCCACCCACGGCCTCCCCACACCTCCCCACATTCCCCTACACTA
GGGGTCCAACCTTGGTAGAAACAAGAGTTTCTCATTACATTTTTCCCAGCAAGGCCATCATTTGCTACAT
ATGCAGTTGGAACCATGGGTCTGTCCATGTATAGTCTTTCTGTTGTGGTTTCGTCCCTGGAAGCTCTAGT
TGGTTGGCATTGTTATTATTATGAGGTTGCAAATCCCTCCAGCTCTTTCAATCCTTTCACTAATCCCTCC
AACAGGGTTCTGGTTCCTGGTTCAGTGGTTTGCTGTATGCGTTTCCCTCTGTATTTGACATATTCTGGCT
GTGTCTCTCAGGAGGGATCAATATCCAGTCATTGTCAGCCTGCACTTCTTAGCTTCATCCATCTTATCTA
CTTTTGGTGTCTGTATATGTATGGGCTACATGTGAACCAGGCTCTGAATGGCAGGTCCTTCAGTCTCTGT
TATAAACTTTGCCTCCTTATCCCCTCCTATTGTTATTTTATTTCCCCTTTTAAAGAAAGAGTGAAGCATC
TTCATTTTACTCATCATTCTTAAGTTTCATGTGGTCTGGGCATTGCAGGATGGGTAATTCAGCTTTTGGA
TAATATGTACTTATCAATGAGTGCATATCAAGTGTGTTTTTCTGTGATTGAGTAACATCACTCACGATGA
TATTTTCTAGTTCATTTCATTTGCCTATGAATTTCATAAAGCAACTGTTTCGATAGCTGAGTAATATTCT
ACTGTGTAGATGGACCACATTTCTGTATCCATTCCTCTGTTGAAGGACATCTGGATTCTTTCCAGCTTCT
GGTTATTTTAAATTAGGAGGCTATGAACACATTCAAATATATTTCACTGTTGTGTGTTGGACCATCTTAT
GGGTATATGCCCAAGAGAGGTATAGCTAGGTCCTAGGGTCATGGAATGTCCAATATTCTGAGGAACCTTC
AGATTGTTTTTCAAAAGAGTTGTAACAGTCTGCAATCCCACCAACAATGGAGGAGTGTTCCTCTTTCTCC
ACATCCTCTCCAGCATCTGCTGTCACCTGATATTTATTTATATCTTAGAAATTCTGACTGGTGTGAGGTG
GAATCTCAGATTTGTTTTGATATGATTTTCCCTGACGACTAAGGATGCTGAACATTTATTTAGTTGTTTT
TTGGCCATTTGAAAACCTTTAGATGAGAATGTTTTGTAACTCACTGTACCCTATTTTTAATAGGGCATTT
TTGGTCTGTAGAGTCTAATTTCTTAAGTTCTTTGTATATTTTGGATATTACCCACGATCAGATATAGGAT
TGGTTAAAATCTTTTCCCAATCTGTTGGTTACAGTTTTGTCCAAATGACGCTGTCTTTTGCCATACAGAA
CCTTTGCTGTTTTATGAGGTCCTATTTGTCAATTCTTGATCTTAAAGCATAAGTCATGTCTGTTTTGTTC
AGGTAATGTCCTCCAGTCCCCATGTGTTTAAGACTCTTCCCCACCTTTTCTTCTATTTGTTTGCATGTAT
CTGGTTTGATGTGTAGGTCCTTGATTCATTTGGACTTTAGCTTAGTACATGGTCATAAAATGGGAATCTG
GCTTGGGACAGGAGAGATCCTTTTCATCCTAATTCACCATGGTTCCCCCAAGTTATGACAATATGGTTTA
CCTGTTCACCTGATGCTGTTATGGCCAGTCTGCTGGCTAACAGAGGAGAAGCACCACTTCCTCTGCATAC
AGCAACGTCTATGCTCAACCCCCTTTCTCCCCCAGACCTCCTCCCATTTCCTATGAGCACAATGAATCTT
TAAAGAATTTTAGGGACACGAAAATGAGGGAAAACATGTGGTATGTGTCCATTTTCCATGTGAGGGACCT
TCCCAATGTAAGCCCTTCTCTATTTAAAGGATCAGATACCAAACAGACCCACACAGGCATGTCTCTACCA
AGAAGCTCAGGAAAATACTCAAATGTCAGAGAATCTTGAAATCCAGCTATCCATCCTGTTTCCTGCTATG
ACCCAACACATGAACAAACACACACACACACACACACACACACACACACACACACACATACACACAAACA
CACAGAATCTGGCTGTGCCTTTCTTCTCCTAGAGTAGAAATTGTAGGTAATAATTTCTGCTTTATATGTT
CCCAAGGATCAATGTGCCATGTTCTATCTGACCACTTAAATGACTTAATGGCTTAGAAAACATGAATTGT
CAGAGCTCTGTTTCTAGGTGCGGGGGAAAGGGAGTAGGCACAGTGGCCAACCTCACTGTCCCCAATGCTA
TCTGCTTTGGTCCTAGTTTCCTTGTTCAAAGTCAGACTGTCTGGTGTCTACTACTCTCCTCGCAACCCAT
GCCAACAACTGCACCTCTGAAATTCTTTCTCTTCCTCCAAGGAAAGGACTTCTTGGTATTTGGAAGGCTG
AGGCAGGGGAATCATTACAAGCATGAGGCCAGCATAGGCTATACAGTGAGACACTGTCTTGAAAGAGGGA
GTGCAGGAAGAAGGGGAAGGGAAAAGGAGCAGAAGGAAGCAGAGGGGTAAGGAGGGATAGAGGGACGGGC
TGCTGTAAACATCTATCTCCAATGCTCACCAACACAGCTACAGCTTTCATAAACTCCATGAAGAATCCCA
ATGTAAGGGTGCACAGTCATTCACCAAACACGCAAACACACATACACACACACACACACACACACACACA
CAGAGAGAGAGAGAGAGAGAGAGAGAGAGAGAGAGAGAGAGAGAGAGAGAGAGTCATCTCATGCAAAGCC
TCCATCCAAAGAAAAGAGAGAGCACACATCTTAGGCTCAGAGCCTCTCCGTGAATGGCAGTCAGCCTGAG
CATTTGGCCACCATACCCATAGGACTCAAAGGCAACACATCAGAGCACACCTGCACACCATGCTTAGTGT
GGCACTATTCTCAGTAACCAAAATGTGGTATCTGCCTGTGCATCCATCAATAGACCATTGAATAAGTCCT
GGTACACATACACAATGGAATTTTATCCAGCCACATAAGGGATTGAATTAAGTCTTTGGTAGGAAAACTG
GAGACCCACGCATTAAGCAAAATCAACCAGACACCGATAAAAATTAAATACTTTAATTTTTGTCTCGTTT
GAGAGTCCTGAAATTCTTTACAGAATCTTTGTGGGTTCTTAACAGATACAAAAAAACCCCAAATATGTCC
ATATTTCATGAAGGCAGACAAAAGCCTGGAGAAGGAAAGAGACTAGGCAGGGGGGTGGGGTTGGGGGTGA
GCAGGAAAGTCGGATAGGTTAAAGCACATGACGTGGATAAGGGAGTTGTCTTGATGCAACCCAGCACTGT
CGATAATGAATAGACACTGATATAAAAAATGAAAAAGGAAAAAGAAAAAGAAAAGGTTACAATTTCAGCA
TCAGAGTCACTGATGAGGCTGAGAACCGCCACCTACATTCTAAATGCACAAAGAGCCATGGCCCCCTGGC
CTAAAGTGGCTTAGGTATCTTTCCTTTGCAATTTCAAAACACTCACTCAGTCAAATATGAGCTTTCAACA
TACAATATAGAAGAAAGGGAAATGGATACACAACTGAAGCACTTTCCATGGAAACACAGAGACCTAGGTA
CAAGTCCCCTCCCATGTAAACCCATATAAATGGGAGGATTCAAAAGGGGTGTGTGTGGAGGTTGCCTATA
ATTAAAGCCTGGGAAGACAGAGTTAGACAATCCAGGGAGGAAAGTGGCAAGCAGAACTCGTCATATTAAT
GAGTCTGATTTTTACTGAAAGACCTTGCTGCGGAGAATCTGAAAGGAAAGCAATGAAAATCTATGACATC
ATATCACACATACACACATGTCTGCACAATACACATTCAAACACATGAGTACACATACATATCTCTCACA
CACACACACAAAGAAAGAAAGAGAGAGAGAAAGAAAGGAGGAAATGGATAGATAGAATACATAAGTAGAA
AGTACGAATAGGCTCCATTTATCGTTTTTGATGTAAAAAGAAAGGGGTTGGTCGAAATGCAATGTTTTGT
TCTTTAAGTAGCGCTGAAGACCAAATCCAAGAACTTGTGCAGCTAAATGCTCTTCCTGTAGCCCTATTAG
GCGCTCACTGACCTACCAAAGTGCCGGTGGCCCTCTCAAATTGGAGGGATACGGCTGTGCCCATGTCAGA
GTTGGATACAGGTTTCACAGGTGAGAACTCACGTAGATATCATCCCTCTGACTGGCGCTAGAGGGCTCAC
GAGACCCGGAGCCCCTCCGTGCATTCTTCAATCTCAGACAGTTCAGGCAGGGCTCTCCAAACCTCCATCC
TCAACCCACCATAAAACCGGAATGTGGGGACTGGGCCTGAAACACCCTTGCAAATGTCAAGATGGAGGGA
CCCTGCCTGCTCCCTCTCCCGCCACCCCAGAGCTGGTGGGAGGCACTGGAGGAATGTTTTCCTTGTGCAC
CCTAGAAGAGACCTCAACTAGTACAGACGTTTTTCTCCGTGCACAGTGGAAGTCAAGTCATAGATATCTT
GATGGTCACTTTTGCTTTTGGATCAATGGTTGGGGGTGGAGATTTGCAGCAGTGTCTCTGAGGTTGTCTT
AAAGAGTCAGATATACAGAGAGTGAATCTCTCTGCCCTGCCCTTTGCTGTGTGGACCTGAACAAAGACAT
CTCTGAACTTCAATTCCTTCTAGCCCGGAGACAGGATGAGTACCTCTTAACTGTAGGCTTGGGACAAAGA
CTATATACCATCCTATACCTGCAGGTGGGTCAGAGAGCACCTGTAGAGACACGATCCTGCAGCCACCCAC
GCGCAGCTCCAGTGTGGATTGTTCTGCTCAGGAAAAGAAATGCTTACTTTTCATTGATCCACCTTATGGC
TTTGTGGGGCTAATCAGCCTCAAATCAATCCTATTGTTTGCCTGAAGTTAGATCTAACTGTTGATCTAAT
TACCCATTTCTAGAATTAGACTCTCACCTGGAGCTGGGAGAACTGCTTCAACCATCTCCTCCTTCTAATG
GAAACCCTTCTGAGACTTAGAGCGTTCTCCCTGAATCCTCAATGTTGCCTTGAGCTAAAATGGCAGGTAT
CAAAGTAAATCTTATTTCACCCCCCCAAGCCCTAACTAATTATGGAATGTCATCACACCCCGATTATTAT
TTACCCAATAATGTGCTGATTCCTGATCCAGCCAAAAGCTTAACTGCCATTTAAATGGAGTACGATATTT
AAATCTTAATTTCATTACCTGCTGGTAATAATCTTAAAATTATAAATCCAAAGTATCACTCGGAATACAT
TTGCATATGTAAAAGAATCTGTCCTCATTGTTGTTCCATGGCACACATGGCTGTTGGTTTGATTTTCAAA
CCAGAGATGAATATCCTTTTATGGAGAAAGAGATGACGGGATTTTTCCCAGCCCCGAAGCCTGCTTGGAG
AGGGAGAGAAACACATCCACACCATAAAAAAGCAGCTGGGCAAGCACAAGTGCTACGCCTGTCACCTATG
AGATATGAGCCACCTCTATGTGGTTTACTGATTCTCTCACATTTCTGGTAACAAGTCAGTCAATACAACA
AATGCCACTTCAGAATTCCCAGACACTCAACACTAATTTTCACAGAAGGGGCAGTGGAGACTGTCAGCCT
GTGCAGAACTATCAGACTGCCATGGCCTCGATGCCTATATTCTGGCTGTTATATCTCTAGGGCAACGTTC
TAACAGAGGAATAGAGGGTGTGCGGGCTTATCAGCACACATGTGTGCACATGCGCAAAAAAGAACCATCT
CGGCAGCTGGGAGTCCTGCACCAGTGGAAGGGGAAGTCTCTGGTCCTGCCATGACTGAACTGCCCAGTAA
ATGGGATTGTTGGGAAAGGGCAGAATGTTGGGGTGGATCAGGGGAGGAACACCCAGATAGAAGGGAAGTG
GGAGGAGCGAGGGAGATGTTAGCCTGGAAACCAGGAAAAAGATTAACATTTGAAATGTAAATAAGAAATA
CCCAATTTAATAAAGATGGAATAAAAAAGACACTCCTTCTGGAAGAGGAGAATGTATGATTTCTTTTCAG
GGTCTGTCGGAAGACTTGGATACCGGGACAAATGTGGAATGACTTATAGATCCTTGGAAACTTTTGGATA
TTTTCAGAAACTCCTGGAAAAGTGGAAGATCCACGATCTCTATGGCAAGATAGGAAGGTTTATCTGAACC
TGGAATGTGTGGGGAAATTACCTGTCCAAGTTTGTCAGTAGAAGAGTAAGCAGAAGGTGGGCCAGTAACA
GTGTGATCTTCTTTGAATCTTTCACTGTTCTCTCCAGTACTGTGTTTTGTAGATGTTGCTGGCACTCTGG
CTACTAACTCATCAAAGTCCACATGTTCTTCATACCCAGTAGACGTAACCCGGCTTTTATTTTTCACCTT
CTCATGAATGGGCACTAAAGATGAGGCCACTCTCTATCTAGTAGCAAGATGTAAGCAGATGTTCTGGTAT
CCCTGGTCCTCAGCATTGAGATGTGTTAAGAAAATAAATAAATAAAACACTTGTTTTATATGTTCCTACC
ACAGCTGATATTTACAATATGTGTCAAAGAATCATGACTCGCCCCTAGTTAAATACTTCTTTACTCGTAT
TAATACGTAGCCGTGGAATCTTATATTTCCAATTACTCCTTCCCATCGGCTCTAGGTTGCTGTCTATTTT
ATATTTACTTCAGATGTGAATCTATATTGCCATTATTTCATGTTACAGAGCAATCATGACTGAAAATGTT
AATTTTAGTCCTGTTTTAATTACTCTGTTCCTCATGCACTGATTTCTGTGTGTGAATATCAATTTCTGAC
TCATTATTTTGTCTCCTTAAATGATTCTTCTGTAACATTCTTTTTCAAAGTCTACTTTTAATTTTTAATT
ATCTCTGTGGGTGTACGCGCGCGCGCGCGCGCGTGTGTGTGTGTGTGTGTGTGTGTGTGTGTGTGTGTGC
GTGTGTGTGTGTGTGTGTGTGTACACATATGAGCACTATGTCCAAGAAAGCCAATAGGGGGCGGTAGATC
TCCTGGAGCTGAAATAACAAGTGTTTATGGGTCAGAGGACTCGGGAGCCTTAATCCAAACTCAGATATTC
TGTAAAAGCAGGTTGCATTCTTAATTACTATGTCGTCTCTGTGGCACCCTTTTAACATTTCTTCAATTAG
TCCAGTTGTTTAGCAATTCCGTTAGATGTTGTGTGGGAAAAAACAAAACTTTTTAAAAGTTTTATCTTTA
ATAGGCACTTTTTTCTTCTGAGCACAGAACTGGAACTTTAGAGTTATTTATTTCGGAAGTGAACTTGTGC
CATCCTGCCTGTTTTGCAGTGGGTTTGATTTCGAATCTAACCACACCTGTACCTTCTGTTTTGATTCTCT
GTTCTTTTCCTTGTTTTATTTTTTTTTTCTTTCAGGCTTTTCTACTACCAAGTTTTTTATTATATAAATA
TCTGATCGTATTAATTATGTATCTCTTCCAGCTCAGCTTTTAACTCTCATGAGCACTGAGGGCTGTGTCT
GGCTGTACTCTGTTTTCAGCACCTAGGACAGCTCCCGGGTCTCAGCCACATTAAGTGTTTGTTTTAAAAA
GGGGCCTTTTCTTCTTATTTTACAGATGAGATGCCTCAGGAAGAGAAAGGTTATGGTAACGGAACACACT
GGGATTCCTAACGTGGTTTCTGAGAGACTTAATGAGTTGAAGACAGAACAGGAGACCCTAGGTTTCATAG
GTTTTTTCATACAAGGTCTTAGCCACAGAGGATGAAAGGTAACACGTTCAGTATGGCGAGAACAGCTTAG
ATTTTGGTTACTACAACTCAGTGTGGATCCGCTCACATCAGCCCCTACCTGGATGTGTGCCTTGCCTGGA
AGATTGTTAAGACAATTGCACATTGAATCCTGTTCTGATATGTAAGCATAATTGTTGAGGACAAATAATC
TTTCTATGATTATAGCTATAAAAATTTATTTTTCTTATGTTTATATATTTTGTTGTATTTATTGTATTTT
GTTGTATTATGTTTGAGACAAAATCTTACAATGTATCTTTTGCTTGCCTGGAACTTGTTTTGTAGACCAG
GCTGATTATAAGAGAATCTTTAAAAAACATTCTTAGAAGCAAGTACAAGCAAGCCTGATTTTTCCCTGTC
TTGATGGACCTGGCCCTGGAGACCCATGTTAATAAAGTAATGTGTGGAAAATATTGATTAACTGTTATTG
ATCCTCTCTATAACTCTGCTGGGAAGGAGCCAAAGGAAAGCTCATTGCCAACATACAGCCAGGCAGAAGC
AAGGACTGAAATTGAAATCTTGAAAGAAGAGAGTAGGGACAAGGGCTTGTATCCTGAATCCATGTGTTTA
TTCCAGGAAGCAAAAACTAGCCTATAGTGATAAAGGCATCATCATGGTTTGAATATGTTTGACCCAGGCT
TGTCCCATGCCTGACAACATAAGTTTGATACCCAGGACCCACATGGAGGAAGGAGAGAGCTGACACTCAC
ATGTTGTCCTTTACCTCCGTGTGTGTGTGTGTGTGTGTGTGTGTGTGTGTGTGTGTGCGTGTGTGCGCGC
GCGCACTCTTACAGATTAAAAGTTGACTATTTCCTAGACAGATTCCAGGCAATGAAGTTAAATCAGAAAC
AGATAAACCAATTCAACAACCCCATAACCCCTAAGGATATAGAAGCAGTCATTAAAGGTCTCCCAACCAG
AAAGAGCCCAGGTCCAGACGGGTATACTGAAGAATTCTATCAGACCTCCATAGAAGACCTCATACCAATA
CTATCCAAAATATTCCACAAAATTCAAACAGATGGAGCACTACCAAATTCCTTCTATAAAGCCCCAATTA
CTCTTATACCTAAACCACAAAGACCCAACAAAGACAGTGAACTTCAGACCAATTTCCCTTATGAATATCG
ACGCAAAAATACTCAATAACATTCTGGCAAACCGAATCCAAGAGCACGTCAAAACAATCATACACCATGA
TCAAGTAGGCTACATCCCAGGAATTCAGGGAAGGTTTAATATATGGAAAACCATCAACGTGATCCATTAT
ATAAACAAACTTAAAACAAATCCACATGATCATTTCATTAGACGCTGAGAAAGCATTTGAAAAAATTCAA
CGTCACATCATGATAAAAGTCCTGGAAATAATAGGAATTCAAAGCCCATACCAAAACATACTAAAAGCCA
TATACAGCAAACCAGTTGCTAACATTAAACGAAATGGAGAGAAACATGAAGCAATTCCACTAAAATCAGG
GACTAAACAAGGTTGCCCACTCTCGCCCTACTTATTCAATATAGTTTTGAAGTTCTAGCCAGAGTAATCA
CACAATAAAAGGAAATCAAGGGGATACAGATTGGTAAAGAAGAAGTCAAAATATCACTATTTGCAGATGA
TATGATAGTACATTTAGGAGATCCCAAAAGTTACATCAGGGAACTACGTCAGCAAATTGGCTGGGTAAAA
ATTAAATCAAATTATTCAGTAGCCTTCCTCGACACAAAAGAGATATAAGCCGAGAAAGAAATTAGGGAAA
CAACACCTATCACAATAGACCCAAACATTATAAAATACCTCGCTGTGATTTTAACAAAACAAGTAAAAGA
TCTGTACGATAAGAACTTCAAGACTCTGAAGAAAGAAATTGAAGAAGACTTCAGAAGATGGAAAGATCTC
CCATGCTCATGGATTGGCAGGATTAATATAGTAAAATTGGCCATTTTACCAAAAGCGATCTGCAGATTCA
ATGCAATCACGATCAAAAAACCAATCTGATTCTTCACAGAGTTAGACAGAACAATTTGCTAATTCACCTG
GAATAACAAAAAAACCCAGGATAGCTAAAAGTATTCTCAACAATAAAAGGACTTCAGGGGGAACAACTAT
CCTGAACTCAAGCAATATAACAGAGCAATAGTGGTAAAAACTGCATGGTATTGGTACAGAGACAGACAGA
TGGACCAATGGAAAACAATTGAAGACCCAGAAATGAACCCATACACATATGGACACCTGATTTTTGACAA
AGGAGCCAAAAGAGTTCAATGGAAAAAAGATAGCATTTCAGCAAATGGTGCTGGTCAACTGGAGGTCAAC
ATGTAGAAGAATGCAAATCGACCCATTCTTATCACCCTGTACAAAGCTTAAGTCAAAGTGGATGAAGGAC
CTCCAGATCAAACCAGATCCACTCAAACTAATAGAAGAAAAACTAGGGAAACATCTCCATCACATGGGCA
CTGGAATAAATTTCCTGGACAAAATACCAATGGCTTATGCTCTAAGATCCAGGGTCAACAAATGGGATCT
CATAAAACTGCAAAGCTTCTGTAAGGCAAAAGACACTGTGGTTAGGAGAAAATCGCAACCAACAGATTGA
GAAAAGATGTTTACAATCTTACAACAGATAGAGGGCTTATATCCAAAATATACAAAGAACTCAAGATGTT
AGACCACAGGGAGACAAATAACCCTATTGAAAATGGGGTTCAGAACTAAACAAAGAATTCACAGCTGAGG
ATTGCCAAATGGTTGAGAAACACGTAAAGAAATGTTCAACATCATTATTCATGAGGGAAATGCAAATCAA
AACAACACTGAGATTTAACCTCACACCAGTGAGAATGGCTAAGATCAAAAACTCAAGTGACAACAAATGC
TGGCGAGGATGTGGAGAAAGAGGAACACTCCTCCATTGTTGTTGGGATTGCAGACTGGCAAAACTATTCT
GGAAATCAGTCTCGAGGTTCCTCAGAAAATTGGACATTGAACTGCCTGAGGATCCAACTATACCTCTCAT
GGGCATATACCCAAAAGATTCCCCAACATATAAAAAAGACACATGCTCCACTATGTTTATAGCAACCTTA
TTTATAATAGCCAGAAGTGGAAAGAACCCAGATGCCCTTCAACAGAGGAATGGATACAGAAAATGTGGTA
CATCTACACAATGGAATTTTACTCAGCTATCAAAACATGCCTTTGTGAAATTCATAGATAAATGGTTGGA
ACTGGAAAATATCATCCTGAGTGAGCTAACACAAGTACAGAAAAAACACACGGTATGCACTCATTGATAA
GTGGCTATTAGCCCAAATGCTTGAATTACCCTAGACGCATAGAACACATGAAACTCAAGATGGATGATCA
GAATGTGAAAGCTTTACTCCTTCTTTAAAAGGGGGAACAAGAATACTCTTGTCAGGGAATGGAGAAGCAA
AGATTAAAACAGAGACAGAAGGAACACCCATTCAGAGTCTGCCCTACATGTGGCCTGTACAGATACAGCC
ACCAAATTAGACAAGATGGAAGCAAGCAAAGAAGTGCAGACCGACAGGAGCCAGATGTAGATCGCTCCTG
AGAGACACAGCCAGAATACCGCAAATACAGAGGCGAATGCCAGCAGAAAACCAAGGAACTGAGTATTGTA
CGCCTGTTGAAGGAATCAAAGAAAGAACTGGAGGAGCTCGAAGGTTCTCGAGACCCCTTATGAACAACAA
TGCAAAGCAACTAGAGCTTCCAGGGACTAAGCCACTACCTAAAGACTATACATGGACTGACCCTGGACTC
TGACCTCATAGGTAGAAATAAATATCCTTGTAAGATAACCAGTGGAAGTGGAAGCCCTTTGTCCTCCTAA
GATGAATCCCAGTGAACGTGATTGTTGGGAGGGGCGCGTTAATGGGGGGAAGGCTTGGGGGAGGGGCTAG
GGTGATGTTGACTGGGAAAACAGCAAAGGATATAACAATCGAAATGAAATGAAATGAAATGAATATGAGA
AATACTCAAGTTAATAAAGAAAAAAAGAAAAAAATTCTAAAAGAATTATGCATATTATTCATTCTGCACT
CGAGGGTTAGTGAATTTCAGTGTGATCAGGTTATGGGGTGTTTTCTTTTTGATGAATGTGCCTGTAAGTG
TGTTAAAACAAAAGGCTTCGACGTGTCCTTAATTAAATTAAAATAAATTAATGGTCTATTGAGAGATATT
ATGACAGAGCTTGACAGTAATAAAGAGGGTCTAACTTCAGCACTGAGCCAAAGGGATACAGGGAGAGGAT
AATGGAAAGTGATGGGTACTCAAAAAAAAAATTGGAGAGAATTGATTTTGTCAGTTGTCAGCTGGTTTTG
AAATTACATTTGCAGAACAATGGAATGGAGATTCGGTATTGAAGGAGACACTTTAATGAATCAACATAAC
AGAGTTTTGGAAATAATTCATCTCAAGATTATATTTAAGATGGAGAAATAGATTCACACCTACAATAGTC
TTAATGTACTTCTAGAAATTTTAAAATCAAAAAGTTGGAGATCTAGAATCTTTCCCAAAACTGAACAATG
ATGATTTGCATACTTACTCTTTTCTTACAAAGAAAATGTTTATGGAATGGATTTTGGGAAGGCTTCATTT
CCCAACAAAGGAGACTCACTGAGATGCAGGCCTAGGCTTAGATGAGGTTCGTTTGCACGTGTTCCATTAC
GCATTCAGACATAGTTACAGTGTTTCTATGACTTTTCAAATGTGGGCTTGAATAGACTAGGTACACTGAT
AATTGAGGACCCTTTCTGATCTGTGACATACACTAGGTACACTGTTAATTGAGGACATTTTCTCATCTGT
GACATAGACTAGGTACAATGATAATTGTCGACATTTTCTCATCTGTGACATAGACTATGTACACTGATAA
TTGTGGACATTTTATCATCTGTTACATAGAATAGGGAAACTGGTAATTGGAGGAATTCTTTTTTGATCTG
TGACATACTGTAATTCTGTCTCTTGCCAGAGTATGTCCTGTGCAATGGGAACCTCTCTCACTTATTTTTC
TTCACTTCAGGAAGGCAGTTGCCCTATGATGTTTAGACATAGCACCTCCTCTGACGTGTGATGTGCAGTG
AGCCATTACCAAAGAGTGTCACTGAAATCGTCTTGACCAGCAATCACCTTCTGCTACAGTAAACCATTCC
TCATCTAGCATGTCGCCTTGGCTCTTCCAATGCACTTCCAAGTGTGGAATTTATTTTTATACAAATGGCT
AGCACTGTAACTACATTTCAGGACTTTCTTTATTCTGTCATTAGACTCGGGACAAGATTTTAGATTTATA
AGTTATGTTTCAGTCTAGGTCTCAGAAAGTTTTTTATGTCAAATATAACATAAAAACTTCCAAATCTACC
CCTAAAACATGCATTGGGTTGAGGAACCCAATGAGCCTTTTATTATTTTGATCATTCATACAAAGAATTT
CTCTTGCATCTAACTGATAAAGACATGAATTGCACTGTTATTGTGTTGCCTCAGTGTCCCCTACTGCATT
GCACCTGGACTTAGGGTTCACAATAGTCCAACTTTGTAGCAATTCACAGTGTTGCATTTCCAAATACAAA
AGAATCCCCAACCCCTCTCCTTGAGTTTCTCACTACCAAAAATTCTGTTCTATTCTTCAAATCAAATTTT
ATTATAGGCCACAAATTTACTGAACTCATCTTGAACATTTCAGCATTTAAAATATAACCTTTATAGAAAA
GAAACAGAAGGGCACGGATATTACCATTTGGTAACTAAAAAAAATAAAAACAAACTTAAAAATATACATA
ATGAAAAACGAGATATAACTATTTCTAACCATGCAACTTACCTCTAATATATCCTGAAATGATCACCACT
ATTTTTATATCAAATATTCATTTTTATTTATTTCTCAATATTTTATGCCATGTTTTAATTACTGATTATG
TGGAATCAGAAAAAGAATGTATTATTCTTTAACTCCAAGGATATAAAATAACTTACATTCTGATACATAA
CCCTGAATATTCTACATTCTAATGAGGAACAAAATAGCGTATAGGTAAAATTATTGTGTATGTATGTAGA
CTAGAAATTAAGTCTGTTATAAATATAAAGTTGAGACAAGAACTTACCTTACTGTGAAAGGAGACTATGC
TTGAGTATCTCCTCTGAACAAAGATGCATCATCATCCTTTCTCATGTGTAGGTCAGATTTATAGACACTA
TTGCTAGATATTTTCATGTAGGGATATAAAAAAGGTGAAAATAGTGTCTCAAATTATTATCTTATTTCAA
TATAAACTATGTAGACATCCTGGAAAATATACTGATATATTTAAACTTCACATCATTCCTTTAGTGGTAA
ATCGGTTTGCTTTTAAAAGAAAAGTTGGAAGTTCAAAATGGATTTAAAATAAGAGTAACTGCTGTGCAAG
TTTCATGACATCATTGGGTCCATGACTCGACGCTGGAAAGTTGGAATCTAGTTATGCACCTGTGACTTGT
GACATATACATGTGCAGACATATATGCAAATAAACATAGAGATGCACACACATTCATACATGAAGGCACA
CACACTACAAAAAAACATATACTTTCAAAGGTGGTTTTGTTTTGTTTTTGTTTTTTTTTTTTTGTTTTTT
TTTTTTTTTTTTTTTTTTTTTGCTTTGCTTTCATTTACTAGTAATGACTCATGCCTTTAATTATACCATA
AAATCTGACAAGGGGCTGACAAGTAGGAGGCAGGAGCTTCACATGTGAGAGCTTCAGAGCAGAGAGTACA
AGGCTAAAATGAAAAACGTATAAACTTTATTCAAAATCCTAAGAGTTTGAAATATAGATAAAGACCTGCC
TGGCACACAGTAGATTATGGATTTGCTCTTCACAACTGTTTTTTTTTTTTACTCAAATTTAAGGTGCTTC
TCTATTGAATCGTTTTCAAATAACCAAATTGTGGTTAATTTTTAGAATTCGTTTTGTGTTCAAATGTAAA
TCTCCTAATCTCTAACCTTTATCTCTGATTTTCTAAACCAGAAAAAGCATAGTATCATTCAATATATCTG
GTCTATGTGTTGAATATTTTCATTTTAAATGGATTTTTTATAGCATTATAGTTTTCCTGGGATTTACAGA
TTACCTCCTTGGATTATTAGGGGATACAGACTTAGAACCTTTCTGTAAGACCTTCACTGGTTCTTTCACA
CAATTTATCAATCCTCTTTCAGGAGACATAAGGACCTGTTGCTGAGTTGTGGCTAAGTTGAGTGTGGATT
ACAATAGTGTCGACATCCTTCTCCAATGTGAGCCATACATGTTCCTTAAGCACATTCTTGAAAGATTGTT
TCCATAATTCATGGTGTTTTCATTAGATAGCTACATTTTTCATTTTTGGCGGATGTTTTTGAAGACTATT
CTGGTATTTATGTCAATTGCTAACCCTGTTTCGTGGAAATTTCTGTTTCTTTTCTGGATGCTTCTAGGAA
CCGTGTTTCTGCTGTTTGTCTGGTTGAGTTTTATCACCTGGGCTCAGATTTCTTTTTATTTATCATGCCT
GACATTTGTTTGTTTGAGTATTGTATTATTCTCATTGTTATGCCTGCATACTTTTCTCTTCTTATTTTGA
CTTTTCCTCCTTTTAGTCTTCAGTAGACCCATGGCTCTTCCACCTGCAGGGAGCCTGTGTATTTCTCATC
ACTTTTTCTTGTGTATGAGGTGTTCTATAGAGTTATTACTTTTCAATGTCTAAGAGTATAGATTCTGGTT
TTGGCATTCATGAAGTTTGCAAAGATCATAACTTCTAGAATAACATGATATCCTTACCTTTTCATTTTTT
AGTTTTTCTGGAATGATTAAAAATAACAATTTATAGAGAATAACAAGCATAAAAAATGTATATTGTGAAC
ATATTTCTGCAAGAAGTCTCATGTATTGATGCAGCTGAAGTAACGAGAAATGCCATGCTCTCTGTGACTG
CCCCCACACCTCCCTCCTCCTTTCCCCACAGTGATAGTATTTACTCATTTACTTCTCTTCTCCCCTTACA
TTTGTTTATTCATTAGTTGTGTGCTCAAATGATACAGTATTCTAGTTAGTTGAGAGGACAATTTTCAGAT
GTGACTTATTTGCTTTGCCATGTGGGTCACAGGGATTGATCTTACCACTTCAAGCTCAGCTTGGCAAACA
ACCACCCTTAGCCAGGGAACCTTTATGCAATCCCCAATTTAATATTTCCTAATACTATCTGAGAGCATTT
CTATGACTTCAGAATTACCTGGATTATTTTAGTGGAAAGTGATTATTTGGGAATTAATTTTGTACATTAT
AGCCACAGCGCTATAATGCTACCCATTCTCCTAGTTCATGCATTACTCATTACATTTGTATATGTGTTTT
AAAAAACCCTGCTTAGCCAACAAGCACAACCTCTGCTGATAATATTATATAGCTTCCTTATGTTGATGGC
TATGTCTCTACATCATTTTATGCTCACTGTTTTGGCATACTTATTTCTCTTTAATTTATATTTATGATGC
ACATCATGGAGACCCTTTTGTTTTGGCTCTTTAGATAATAGTGTTTTACCTGGTATTATTTCATTGAGGA
CACAATCACTTTCCCGAACATTCACATATTTACATTTATACTGTATATTTTTGTCTGGTGATTTGACTAT
AGTATTTATGGTGAAGCAGAAAGTAATCTCTAGTGAAGTAAAAGTCAAACAGTGTTTAAAATATTGACTT
CCTGTATTCTTTTTATCTATCACTTATTTTCATAGTAAGGTACAAAGAAGCCTCTCTCATCCTAGTAGTT
ACTCTTACTTATGTAAAAAATTAATTAGCAAATTAATTAAAATGATTTTAGTACAGTAGCTTTTCTATGC
TTATAATACCTAGATGTAATACTTTAGCCATGTGCTTTCTGAACTCTCATGCATACTATAGAGTAAATAC
ATTTAGAGTGCATGAGAACTCCACAGAAGAGGCTACAAAAATATCTCAGCTGTTAAAGGCTTGTGACCCA
ACCAAAATGTCAATGAAACTGATATTAGTCACTGTATATTAGGTGTTCATATTGAAATAGTCACATATTA
ACTCTTTGTAATTCTCTACATCATATCAGATCTAATTATAATGATAGTGAATCCATCCAATTACAAAATT
CACCATTATAGCTAATACCTTATTTGAATTATTTAACATGTGTTTTGGTTTCATCTTCATATTCTATACC
AAAGGAAGCATAGTTAGTGCTCTCATATAATCAAATAGCCACATCGTCTGCAGTAATCTGGTGTGTTAGT
AAAATATCAAAATCGGTTTCTTAATTCATTTACTTTGGAGAGATCTAATCTCAGCAGAAATTCTGAAATG
AAATATAAATAAAATAAACAAACTGAATAATATATAAATCTTTATAAAAGATAAATAATATAGTAAAATA
AGTTATAAAACACAGAAATAAATCACAATATTCAAACTCAGATTACCCCCACCATAACCCAGCGCACTGA
AAATAAAGACTATGGATCCATTATATAAGTAAGTACCTGTGAACACGTGCTTGACAACACTCTAATTTCT
TTCTCTCCCTTTACATTAAGGGAGCAGAGGTAATGATTTCCCCTTTGTTCTCTGAATTATCCATGGTTCT
GGTTAAGATGCAACAAAAAATCTAAAAAGCCTGTTTATGGAGGATGAGGTTTATTTCTTATTTGCATCAC
TACTGTATCATAATCGATGAAATTCTAGATGCCTCGTGAAGATGTGTTATATAAATATATGATGAAGAAG
ATTCAATTTAAAATTATATTATGTCTATGAGAAGAATTTTACCACTCAATTTCATAATCTATTTTATATA
ATACATACTCTGTCGTTCTTCTCCACAGATTCCAGTCAGGATGTATCTTAATACACCACGCTTCTTCAAG
TGTATTTTGTATCTATTTGTATCCACCTCCCCATGACAACACCCTCAATATATATTTCATATACTGGAAA
TGCATATCCTTATATTTCCATTTATTAGGATGATACTATCAAGAAGATACAAGATCCCTGTTTCTGGCTG
CGCCCAGAGATGACATAGTACAATGGGTCACTGTACCCAAATTCAGTGGGGGAGAAAGCTGGACTTTCAG
AATTCTGGAAAATTCTGAGAACTTAGGGGAAACCATTACCTCTGCTCACATTCCTGTGCTGAGAAGAAGC
TGCTTAGAGCTCTATGGATACAGGAACCATGGGAGAGTAAGGGAGGGGATCATTCCAGTATCTACCTGTG
TCCAGAGATGAAAGCCAGTGGCCAGGAAAAGTAACACAACTGAGAACAAGGCGTGACCAACCCGTCTGCT
CCAAGCAACCAAGCTGGAGGCCTCAGGACACAGAAAACAAGAGTACTCTCGGACAGGACACTTCCTGGTT
CTGCCTACAAACATTGCTAATCTGGTCCTACATATCTCTGTACCCACATATGGGTGGGAGAAAAGAAGTC
TATAGGAACAGTGACAAAGAGTTTTACAGGATGGTCATGAAACTGTCAGAGACAGCAAGACCACAAAGTA
TAGAGAAAACCTGATGACAAGAGTCAAGCACAGAAACCTAAGCAACAGAAACCAAAACTACTTGGAATCA
TCAAAGCTCCCTTATCAATGAAAGCAAATATTGGATATCCCAACAAACTGAAAAAGCAAGATGTGGATTC
AAAATCATTTTTCATGATGATGATAGAGTACACTGCATAGGGAACAAATAAAACTCTTCAAGAAATACAG
GGCAACACAGGTAAAAATTAGAAGCCCTTAAAGGGGAAAGACAAAATTCCTTCAAGAATCCCAGGAAAAC
AAAGTCAAACAGATGATGGAATTTAAAAAATCTAGGATCAATAAGTAGAAATAGAATCAATAAAGAAAGC
ACAAAGAAAGGCAACCCTGGAGGTGGAAAACCTAGGGAAGAAATCAGAAATCATAGACAGAAGCATCAGA
AAGAGAATACAAGAGATAAAAGATAAACATCTCAGGGGCAGAAGATACTGTAGAAAATATTTACACAACC
ATCAAAGAAAATGTAAAACTCAAAGAGCTCCTCATGGAAAACAACCAGGAAATCCAGGACACAAAGTGAA
GATCAAACTAAAGAATAATGGATATAAGAGAGAGCGAAGATTCCCATATAAAATGGCCAGTAAATATCAT
CAAAAATTATAGGAGAAAACTTCCCTAACCTAAATGGAGAAATGCCTATAATAATAAAAGAATCATACAC
TTCTCCAAATAGATTAGACTAAAAAGAAATTTCTCCCTTCACATAATAGTCTAAATACCAAATCCACAAA
ACAAAGAAAGAATATTAAAGGCAGTAAGTGAAAAATCAAGTAACATATATAGGCATACCTTATAAGTATT
ATACCAGACTTCTTACCAGAGACTATGAAAGTCAGATGCAGAGTTGATTTTATAAAACTCTAAGAGAAAA
TAAATGCCAGCCCCGGCTACTATCCCATGCAAAAAATACAATCAGCGCAGCTGGAGAAACCAAGATATTT
TATGATGAGCTAAATTTACACAGTATATTTTCACAAATCCTGCCTTATGAAAGATAATAGATGGGAAACT
CCAACACAAGGAGGGAAATTACACCCTATAAAAAGCAAAAAAGTAATCCTCTTTCAACAAACCCAAAAGA
AGAGAGTCACACAATCATAATTCCACCTCTACCAAAAAATAATAAGAGAAAACCACAATAACTATTCCTT
AATATCTCTTAGCATCAATGTAAATTTTTCCTTAAAAAAGACAGATAACAGACCACATACATAAAGAAGA
ACTAGAATTTTGGTGCATTGAGGAAACAGAGTTCAGTGACAAAGACAGGTAGTATCTCTGAATAAAAGGC
TGGAAAACAATTTTCCAAGAAAATGGTCTGTAGAAACATCCTGGAGCATACATTACAGTATCCAATTCAC
CTAAAATTAACAAAAAAAAAGGTAAGGACGGACACTTCATTTTCATCAGAGAAAAAAAATTCCACCAGGG
TCAATTCTCTTTCCTGAATATCTATACGCTACATCCAACGGCACCTAAATTTATAAAGGAAACCGTACTA
ATGCTCAGGCTAACGAAATAGTCGTGGGAGACTTCAACAACCCACACTCATCAATGGCCAGATCATGGAA
TGGGAGACCGGAAATACAGAAATATTAACAGATTTTGAACCAAATGGATTTAAGAAATATCTATAGAATA
TTTCTTCCTTGAACAAAAGAATATACCTTATTCTCAGGAACTCATGGCACATTCTCCAAAACTGATCATA
CAGTTGATCATAAAAGAGGCATCAACAGATACAAAAGAGTGAAATAATCCCATGCATTTTCTCACACTAC
CATGACCTAAGGCTGGACTTCAATAACAACAAAAATGTCAGAAAGCCCAAGTACACATGGACATTTAACA
ATATTTTACTCAGAGATAACTTGGTAGAGGTAGAACTAAAGGAAAAAATTATAAATATTTTACAAATTAA
GGAAAAGTAAGACACAACAAACTCAAACTTATGGGACACAATGATAGTATAGCTAAGAGGAAAGCTCAGA
GCTCTGAGAGTATCCAACGTGAAACTGGAGAGACCACATATTAGCAGCTTGACAACAAACATAAAAGCTC
CAAAACAAAAAGAAGCAGATATACCAAAGAGGAGCAGAAGGCAGAAAATAATCAAACTCATGTCAGAAAT
CAACTAAGAAGAAATAAAAAATACTCTACAAAGAATCAATAAAACCAGGAGCTGGATACAAGGGTAAATC
AACATGATAGATAAACCTGAGCTAGAATTACAAAAGGTCACAGAGAGAGTATATAAATAACAAAATCAGA
ATGAGAGGGAAACAAAACAACAGAATCTGCAGAAATTCAAAACGTCATCATACCATATTACTGAAATTTA
TATTTAAGAAAAGTATAAAATCTGGATCAAATGATCAATTTTCTATACAGGGAGCAGTTACCAAAGTTAA
GTTAGGGTCAGATAAAATAACTAAACTAGACAATGAATCCTAAAAAATTAGAAACAATTATTAAAAGGAT
CACAATTGGGAAAAGATCCCAGGACCAGATGATATTAGTGGAAAATCTATCATCACTTCCTAGAACCAAA
TTCTACTATTGTCCAAAATATTCCACAAAATACAAACAGAAGAACACTACCCACAATTCCAACGATGAAG
CCACAGTTATGCTTATACCAAAAGCACAGAAAGACCCAATAAAGAAAGTGCATTCCAGACCAATTACCCT
TATGAATATTGACAATAAATAGTCAATCAAATCATTGGAAACAAAATCCATGAACACATCAAAATGATCA
TCCAACAATATCAAGGAAACTTCATAACAGGAATGCAAGGATAGTTCAATATGGAATTCCATCAACGTAT
TCCAATAGATAATCAAACTGAAAGAAAAAAATACATTTTCAGCTCACTAGATGCTGCGAAAGCATTTGAC
AAAATAAAACACCCCTTCATAGCCAAAGTCTTACAATGATAGGAATTCAAGGCCCATACCCAACAACAGT
ACCATAATGAACAGCAAACCAGTAGCCAAAAATCCAACTAAATGAAGAGAAACTTGAAGCTCTCCCTCTA
AAATCAGGGACTAAACAAGGCTATTCATTCTCTCCCTACTTATTCAATATAGTACTCAATGTGCTAGCCT
GAACAACTAGACAACAGAAGGAGGAAAAAGGGATACAAATAATAAAGGAAGAGGTCAATATCACTATTTG
CACGTGATATGATAGTATACTTAAGTGACTCCATAATTTCCACCAGAGAACTGTTGCATGTGATAAACAG
CTTCAGCAAAGTCCTGGATATAGAATTAACTCAAACATATCAATAACCTTCCATGAATAAACAGACCAAA
AAAGAAATTAGGGAAATGACACTCTTCACAATAATCACAAATAACAAAAAATACCTCCACATAACTCAAA
ACAGGTAAGGGAAAGCACCGTATGAAGAGAACTTAATTTCTCTAAAACAAGAAAATCTCAGAAGATGCAA
AGACTTTTCATATTCATGGACTGGCAGTATTGAAATAGCAAAAATGGACCTTTACCAAAAGCAATATACA
GATTCAATGCAAACCCCAAGAAAATTTCAACAAAATTCTTCATACAGTTAGAAAGAGAAATATGCAAGTT
CATTTAGAATAAGAAAAAAACAAGGAAGTGGAAACTATTCTCAAAATAAAAGAAATTCTGTGGAAATCAA
CATCCCTAACCTCAAGTTGAATACCCAGCAATAGTTATAAAAATTACATGGTATTGGTACAGAGACAGGC
AAGTAGAACACCTGTGTTGGTTCATCTAGATGTCAGCAAGTAAATTAATGTAAATACATCCATTCTAATG
ACGCTGTACAAAGCTGAAGTCCAAGTGGATTAAGGGCATCCAGAAAAAAGAGATATATACAAACCAATAG
AAAAAAAGTGGGAAAAGCTTGAACACATGATAACAATGGAAAATTTCTTGAACAGAACACCAAACCAGTG
GCTTTTTCTTTACGATGAAGAGTTGACAGATTGGACCTGTAAAAATGCAAAGTGTCTGTAAGGCAAGGAA
CACTGTCATTATGACAAAATGGCAAATAATATCTTGAAAAAAGATCTTTGCCATCCTATATCTGAAAGAG
AATTAATATCCAATATGTACAAAGAACTCAAGAAGTTATACTCCAGAAAGTCAAATAACCCTATTATAAA
TGGGGTACAGATCTAAACAAATAATTTTCAGCCGAAGAATTTTGAATGACTGAGAAATACATAAATAAAT
GTTCAATGTCATTGTTCATCAGGGTAATGCAAATCAAAAGATACACCAGGCAGAATGGCTAAGATCAAAA
TTTCAGTAAACAGCATATGCTGGTCACAATGTGGAGAAAGAGGAAGACTCCTCCATTATTGGTGGGATTG
AAATGAGGTACAATATTCCGGAATTTACGCCAGGCTTTCCTCAGAAAATTTGCCATAGTATATGATGAGG
ACTTAGCTATCCCTCTCCTGGGCATATTCCCAAATGATGCCCCAACTTATAACTAGGACACATTTTGTAC
TATGTTTATAGCAGCTGTATTCATGATAGCCAGAAGCTAGGAAGAACCCAGATGATTCGACTACATGAAT
GGATACAGAAAATGTGGATCATCTACATAATTGAGTGCAACTCAGTAATCAAATATAATGACATCATGAA
ATTCATAAGCAAATGAATGAAACTATAAAATAACATCCTGAAAGATTCAACCAAATCACACACACACACA
CACACACACACACACACACAAATAATACGCACACACACACACAAATAAAACGCACACACACACACACACA
CACACACACACACACACACACACACACTACCCCAAAACCTTGAATTACCCAAAATACAATTCACATACTG
CTTTAAGTTCAAGAAGAAGGATGAAGCAAGTGAGGATGGTCTGTATAAAAAGGAGAAACAAAAATATTCA
TAGGACATGATATGGAGATTAATATTAGAACAGAGATTTAAGGAATAGCCATTCTGAGCCTTTACCACCT
GGGGATACAGCCCACATACATACAGCCACCAAACCTAAACAATATTGCTGATGCCAACAAGTGCATGCTT
ACAGGAGCTTGATATAGCTGTCTCCTGAGAGGCTCTTCCAGATCATGCAAAAACTGAGGATGATGCTTCC
ACTCAACCATTGAACTGAGAACAGGGTCCCCTTTGTAGAAGATAGAGAAAGTATTAAAGTAGCTGAAGTG
CCTTGCAACCCAGTAAGGACAACAGTGGTCACAAACCAGATCCTCCCGGGAATAAAGCACTTCCTTAAGA
CAGCACATGGACAGACTGGTGGCTCTAGCTGCATATGTACCAAAGCATGAACATGTTCTATACCAATGGG
AGATGCCCTTGGTCATGCCAAGGCTGGACCTTCCAGTAAATAGAATGCCATGCTAGGGAGGCATCAAGGG
TTGTTTTTGTGGAGGGGGAAACACCTTTGAAGAAGACAGGGTAGCGGAAGAGGATAGGGATAGGGGGCTT
ATTGATGGAGGCCACACACATACAGCCTTTATATTTTTCTATGCCTTTAGCAGCTCAATGGCAAGGCCAA
TCCTAACCTCCAAGTGGCTAAACTATCCCCCACTGATATTCACACGTTATTATTTGCTAAAATCTATATC
CCATCTTTCTTGCCATGGACACCATTGGGCAGCTCTCCTGGGTCTGCTTATTCTCATGCTCTTCTATGTC
ACCTACTTCTCTGTCCTGAAAGTCTGTACTGGAGAATCTCCATGCCTTCCTCCTCTCTGGACCTTTGTCC
AAGGATCCTGAAACTCCTGCTCTGTCTCCCCTGCCTATAAACTGGCTATCAATATCTCTATTTTCCAATA
AGAACCAACTGAGGCAGGGTCCTTGATTCATACGTTCAGGACACAATGAGAAGCAAGAGAATAAAATCAG
CTACAATAACTATTTGTATGTGATTTTCTGGGAACTATATTCCCCAAACCAGAGAGAGATACTTTTTAAA
GTACTATAATCATAGTAAATATCAAGTAGACACATAATAATAATAATAATAATAATAATAATAATAAATA
TTAATAATAAAATAATATAATAGTATAATAAAAGTGAAAAATAATAACTGTAATAATTATAATAGTAAAT
AATAATAAAAATAAAATAAACATCATCATCATTGTAAAAATCATCATAATCATCAAAGCCTAACTGAACA
GAGAAATAAAAATACAAAAACTGTGAAGGAAAAAGACTCAGTCACACGTAAAGCTGATCACATGAAACTA
ACAACTGAATTTTCAATGCATATTGTAAAATATAAATGTGCTTGGATCACATTTCAACACTGTTTCAAAG
AATGCAGATACTAGCCTAGAATTTATTACTGAGCAAATAAATCATTCACATCAACACAAGAGGAGAAACT
TTACATAGCATAATCACCAGGAAGCCATGTCTCTTCAGCAATCTTAGTCTAAAAATGGGAAACAGCAATC
TGAAAATAAGGGATATTCTCAAGAGGACAGAAATGGTAAATAACCCTGTAGAAATTCATCGGAAGAGGGA
AAAAGTATGTGGCAATAACAAAATTAAAAGGACCCATAAATACTCCTCATTAATAATGCTAAGCATAGGG
GTTGGGTATTTAGCTCAGTAGTAGAGTACTTGTCTAGCAAGTGCAAGGCCCTGGGTTCGGTCCCTACCTC
CAAAAAAAAAAAAAATGCTAAGCGTTAACTGTCCCACATCAAATATACAGGCTATCAGTTTGTATAAGAA
AACAGGTTTATTTTTCCTGCATCCAAAAAGTACATTTGTATTAGGTACAATTGCATACTCTTGCTCAGAA
TACAATTGCCCATATTTCTTTTTTTTTTTTTTTTGGTAAGTATATTTATTGTTCATTAGTATTTTTTTAA
AAATCTAGAAAATTTTCTGTTTAATTGTAATTATAGAATTTTCATTTAAATGTACTTCTTTTTTTTGGGG
GGGGGGTTGTTCCCCTCCCCTTTCCTCCCCCTATTACCACCCTCCCCCCAACAATCACATTCACTGAGGG
TTCAGTTTTAGCAGGACCAACGGCTTCCCCTTCCACTGGTGCTCTTACTAGGCTATTCCTTGCTACCTAT
GATGTTGGAGCTCAGGGCCAGTCCATGCATTGTCTTTGGGTAGTGGCTTAGTCCCTGGAGGCCCTGGTTG
CTTGGCATTGTTGTTCATATGGGGTCTCGAGCCACTTCAAGCTCTTCCAGTTCTTTCTCTGATTCCTTCA
ACGGGCGTCCTGTTCTCAGTTCAGTGGTTTTCTGCTGGCATAAAGTCATTGTTTTTGATATCTGAGTAGT
ATTCCTTTGTGTAGATTTTCCACATATCATAAGGCAATATTTATTTGCTAGAAAGTATACTTTTGGGAGA
ACATTATTTTGTAATTTAATTCATCTTTTTTTCCTTAGATTTATCTGAATGAATATTATTTGCTAATATG
TTTAAATTTTTTAGGTAACTCTGTGTGTGTGTGTGTGTGTGTGTGTGTGTGTGTGTGTGTGTGTGTGTGA
GTGTGTGTGTGTGTGTGTGTGTGTGTGAGATAATTAAAATATAATATGACCAGGATATTGCTTGAGTGAT
AATGATAAGTTATGGACACTGAGAATTTTTGTATATACTTTATATATAAACTTTATATGTATATATATAC
TTATATACATGAAAATTTGTTCTGTATATTTTTTCAAAGCACTGTTTAGATATGTATACTAGATTAGGCC
TTCTAATTGCAGTTTCAAATTTTCCAACGCTAATTTTATTTTATTAGGTATCTAGAAAGAAATACATGGA
AGCATGTATCATATCAACTTCAAATGTAGGTACAATCAATGTTATATCTTCCTTTTAACATGATTGTTCA
TCTTTGGTCCATAAAATATATGTATTTAATTTGCTCTATTTATATTAGAAATATATGCTATATTGTATAT
ATGTGTTCATTGATAACTTCCTCCTGTGAACAAATTTTAAGAATAAATGACTTATGTACATTATTATAAT
ATCTAAGATCATTGAGTTTTTTCCCGAAATCAAATACCATAATGCATAAATATAATTAGCATTTCCTGAA
TGTGGCTATTAACCAAAAATATTTGATATACAATTTCTATAAACTTATTTTGATATTATCCATTAAAGTT
TCTTCAAGGAGTTGTCCAACTTTTAACAAAGGGAAGTCACCAATTATGACAATAATTTTTTTCATTCTAT
ATTCCTTTAAATTGTAAAATACATTTTTATTTAAATTAGCCATAACAGAAAATGAAATATTATATAGACA
ACAAAAGAGACCAAAGGAAATTAGTACCAAACTCTAATATTTGTGTCAATATCAGAAATGGCAAATGATA
ATTACTGTATTATTAATTTAATGAGACAAGATATCATTTTTATTTAATAATTTTTCGTGAATATTTTATG
TATTTACATTTCAAATATTATTTCCTTTCCTTTTTCTCCCATAACATCCCTGACCGTCTTCTATGAGGAT
GTTCCAATTCTCACCAATCAACTTCAACCTCAATGCTCTGGCATTACCCTACATCGGGGATACAAGCCTT
CACAGGATTAAGGACTTTTCTTTCTAATGAATTTAGACAGAGCAATCCTCTGCCACATATGTGGCTGGAG
TCATGGGTCCCTCAATCTGTACTCACTAGTGGGTGGTTTAATCCCTTGAATTTCTGATGGGTCTGGTTGG
GTGATATTGTTGTTCTTCCTGCGGTTTTGCAAACACCTTCTGCTAATTAAGTATACCCTCTAACAACTTC
ATTGATACCCCTTGTTCAATCCAATGTTTAGCTACAATCATCCTCACCAGACTCAGTAGGGTTCTGTCAG
AGTCTCTCAGGAGACATCCATATCTGACTCCTGTCAACAAGGACTTGGTGGCATCAGCAATAGTGACTGG
TTTGTCTGACTGCATATGGAACATATCCCCACAAGGGGCAGTCTCTGGTTGACCCTTTCTTCAGTCCCTG
CTTAACTCTTTATCCTTGAATTTCCTCCCATGAATATTTTTTTCTCCCTTTTAAGAAAGAATGTAACATC
TGCATTGTGGTCTTCTTCCTGCTTGGGCTTCACATGACATGTGAATTCTTTCTTATGTATTCCACACTTT
TGGGCTGATACACACTTCCAATAAATGTATATCATTTGTGTTCTTTTGTGACTAGGTTACCTCACACATA
ATGATAATTTCTAGTCTATCCTAAGAATTTTATGCAAACATTGTTTTTGATAGGTTAGAAGAACACAGGT
ATGTAAATGTACTATATTTCATTTATCCATTACTATGTTGAGGGACATCTGGTTTGTTTTCAGTTTCTGG
ATATTATAAAAAAGAACGGTTTCTCTCAACCTGTAGCATCATGTGTCCTTCTTATATGTTGGAGCATCTT
TTGGGTATATATCAAAGAAATGGGATTGTGGTATCCTCAGGTAGTACTATATCCAACTTTGTGAGAAAAT
TCTAGACTGATTTCCAGAATGGTTATACCAGCTTGCAATCTGACCAACAATAAAGGAGAGTTCCTCTTGC
TCCACCTCCTTGCCAGAATTTGTTGTGAATTTCTTTTCTTAGCCATTCTTTTTGGTGTGCTGTGTAACCT
CAGAATTTGTTGATTTGCACTTACCTGATAGCTTAGGATGTTGATATTCCTCAGTAGAGGAAGTACTTTA
CAGAAACAGGAAACTCAGACTGCTTTTCCATGATTTATTAAAGGTTTTTATAGCCCTCATGTATTAAAGT
ACCATTTGAAAGTATTGATAGCTGCTATCTAGGTTTTTTCCAAGTTCACAAACTTCTTAGAGTAAAGTTC
CAAAATGTAACTAGGCCCAAACCTGAGCTGTAAAACTATGACAGGGCAATAATGACAGATATTTTCAAGG
CCCAAGCACTATAGTACTATACTTTTGAGTACAGTGATCCAAATTAATTCAAATAGCTCAACAGAGTAGG
AAGATACATCTAAAAAAGGGTTAGAAAAGTGTGGAAGAATCAACTCCTTCCTCATGTATGAAAGCATCTA
CGGTTCTACAGTAAGTCAGAAGAGGCAGTTTTCAAGTAGCAATGGGAAGAAAGAATTCAGGACAAGACAG
GGAGATAAACCAGCATGGTGTGTTTATGTAAGAGAAATACTTAGAAATGAAAATGTCTTGTAAACTTATA
AAAAGTTTTTTTTTCATTATTATCTCATTCCAATCACAACAGACATCTATGAATAATTCCTCTCTAAGGC
TTCCATAAAACAGGATAAACAAAAATTAACATAAACATTTAAAAGTTTGAAAATGAAACAAAAAAAAAAA
CAAAAACAAAAACAAAAAATTGCATATGTTTCAGAGCAGGATCACAGGGAAATGTGATGAATCTGTTCAA
GATGAAACCTAGAGTGGCAAGCAGGATCTAGAATTAGAACTGCATGAGAAAGGCAGTGGAGTAGTGACAG
GAGCATTGCCAGGCCTGAGAGTAAAGGCTGGGCCCTTTACAGGGGCAAAGAATGAGGTATTAAAATATAT
CAAATAAAGCAGAACCTTTCCTTTCTTCTCACCTCAAGTATCCCATCCCTGAAAAAAAACCCATTTTGAT
AATAATACAGAAGAGTTGTGGTACGTAACTCACTTCCCGTTTGCTTTTAACCCTCTCTCAGAAGTCAGCA
AATATGAACATTTCGAATTTCCAAGAAGAAAAATTCATCGACAGGTATATGCATGTCCTGTGGACCAAAT
GACAAACTGAAATATGTGAGGGCAGAGGAGGTAGAGACTGTCGCATTCCACAGAGCAGAAATGTGACTGC
CCAAGTAAAGAAGGGATAAGGCAACCATAACAGGTAAACTAATTCTCATAACATTAAGCTTATTCACATT
ATTCTTAACTATACTTAGTTCAAATCACTTTCCAGCTAAATCTTCATTTTGAATGATGCTGATCTATCCT
GCAATGTGTCTGTACCATTTGCTCTTACGAGTATTGGATTTCATCATGGGGATAATAGATGATTGTGGCT
TCATAGGTGATGTTTTTATTTCTATATATCACTCCCTTTACATACTATATGTGTAGTAACATTTAAGGAG
TTACATTTGGAGAAGGTATGAATGATTGATCTAAAATATGTGGTTTAAAACTCTATTGAGATTATTTAGA
AAATATCAGGTATCCATTCTCTGCAAAGAATTGCTTCTCTCCTATGATAAAGAAACAAAAAAAATACTCT
ACCAAAATAATTCCCTAATATTTTAATATCTAAAGATACAGAAGAACATTAAGATAATGTGGAATATTAG
ATCAGCTGAACTGCATGATCATTTATTAAAGAATAACCAGAATCTGCTGCCGCTGCAGAGAGCCCCTGGG
CAGCACCCCACGAACGAACCTGAGCCTCGGGACCACAGGTAAGACCAAATTTTCTGCTGCAAGAAAGCTG
CCTGGTGAACTCAAGACACAGGCCCACAGGAACACCTGAAGACCTGTAGAGAAGAAAAACTACACGCCCG
AAAGCAGAATACTCTGTCCCCATAACTGACTGAAAGAGAGGAAAACAGGTCTACAGCACTCCTGACACAC
AGGCTTATAGGACAGTCTAGCCACTGTCAGAAATAGCAGAACAAAGTAACACTAGAGATAATCTGATGGC
GAGAGGCAAGCGCAGGAACCCAAGCAACAGAAACCAAGACTACATGCCATCATCGGAGCCCAATTCTCCC
ACCAAAACAAACATGGAATATCCAAACACACCAGAAAAGCAAGATCTAGTTTCAAAATCATATTTGATCA
TGATGCTGGAGGACTTCAAGAAAGACATGAACACACTTAGGGAAACACAGGAAAACATTAATAGACAAGT
AGAAGCCTACAGAGAGGAATCGCAAAAATCCTTGAAAGAATTCCAGGAAAACACAATCAAACAGTTGAAG
GAATTAAAAATGGAAATAGAAGCAATCAAGAAAGAACACATGGAAACAACCCTGGATATAGAAAACCAAA
AGAAGAGACAAGGAGCTGTAGATACAAGCTTCACCAACAGAATACAAGAGATGGAAGAGAGAATCTCAGG
AGCAGAAGATTCCATAGAAATCATTGACTCAACTGTCAAAGATAATGTAAAGCGGAAAAAGCTACTGGTC
CAAAACATACAGGAAATCCAGGACTCAATGAGAAGATCGAACCTAAGGATAATAGGTATAGAAGAGAGTG
AAGACTCCCAGTTCAAAGGACCAGTAAATATCTTCAACAAAATCATAGAAGAAAACTTCCCTAACCTAAA
AAAAGAGATACCCATAGACATACAGGAAGCCTACAGAACTCCAAATAGATTGGACCAGAAAAGAAACACC
TCCCGTCACATAATTGTCAAAACACCAAACGCACAAAATAAAGAAAGAATATTAAAAGCAGTAAGGGAAA
AAGGTCAAGTAACATATAAAGGGAGACCTATCAGAATCACACCAGACTTCTCGCCAGAAACTATGAAAGC
CAGAAGATCCTGGACTGATGTCATACAGACCCTAACAGAACACAAATGCCAGCCCAGGTTACTGTATCCA
GCAAAACTCTCAATTAACATTGATGGAGAAACTAAGATATTCCATGACAAAACCAAATTTACACAATATC
TTTCTACAAATCCAGAACTACAAAGGATAATAAATGGTAAATCCCAACATAAGGAGGCAAGCTATACCCT
AGAAGAAGCAAGAAACTAATCGTCTTGGCAACAAAACAAAGAGAATGAAAGCACACAAACATAACCTCAC
ATCCAAATATGAATATAACGGGAAGCAATATTCACTATTCCTTAATATCTCTCAATATCAATGGCCTCAA
CTCCCCAATAAAAAGACATAGATTAACAAACTGGATATGCAACGAGGACCCAGAATTCTGCTGCCTACAG
GAAACACACCTCAGAGAAAAAGACAGACACTACTTCAGAGTGAAAGGCTGGAAAACAAATTTCCAAGCAA
ATGGTCAGACGAAGCAAGCTGGAGTAGCCATTCTAATATCAAATAAAATCAATTTCCAACTAAAAGTCAT
CAAAAAAGATAAGGAAGGACACTTCATATTCATCAAAGGAAAAATCCACCAAGATGAACTCTCAATCCTA
AATATCTATGCCCCAAATACAAGGGCACCTACATACGTAAAAGAAACCTTAGTAAAGCTCAAAACATACA
TTGCACCTCACACAATAATAGTGGGAGATTTCAACACCCCACTCTCATCAATGGACAGATCATGGAAACA
GAAATTAAACAGTGATGTAGACAGACTAAGAGAAGTCATGAGCCAAATGGACTTAACGGATATTTATAGA
ACATTCTATCCTAAAGCAAAAGGATATACCTTCTTCTCAGCTCCTCATGGTACTTTCTCCAAAATTGACC
ATATAATTGGTCAAAAAACGGGCCTCAACAGGTACAGAAAGATAGAAATAATCCCATGCGTGCTATCGGA
CCACCACGGCCTAAAACTGGTCTTCAATAATAATAAGGGAAGAATGCCCACATATACGTGGAAATTGAAC
AATGCTCTACTCAATGATAACCTGGTCAAGGAAGAAATAAAGAAAGAAATTAAAAACTTTTTAGAATTTA
ATGAAAATGAAGATACAACATACTCAAACTTATGGGACACAATGAAAGCTGTGCTAAGAGGAAAACTCAT
AGCGCTGAGTGCCTGCAGAAAGAAACAAGAAAGAGCATATGTCAGCAGCTTGACAGCACACCTAAAAGCT
CTAGAACAAAAAGAAGCAAATACACCCAGGAGGAGTAGAAGGCAGGAAATAATCAAACTCAGAGCTGAAA
TCAACCAAGTAGAAACAAAAAGGACCATAGAAAGAATCAACAGAACCAAAAGTTGGTTCTTTGAGAAAAT
CAACAAGATAGATAAACCCTTAGCCAGACTAACGAGAGGACACAGAGAGTGTGTCCAAATTAACAAAATC
AGAAATGGAAAGGGAGACATAACTACAGATTCGGAGGAAATTCAAAAAATCATCAGATCTTACTATAAAA
ACCTATATTCAACAAAATTTGAAAATCTTCAGGAAATGGACAATTTCCTAGACAGATACCAGGTATCGAA
GTTAAATCAGGAACAGATAAACCAGTTAAACAACCCCATAACTCCTAAGGAAATAGAAGCAGTCATTAAA
GGTCTCCCAACCAAAAAGAGCCCAGGTCCAGACGGGTTTAGTGCAGAATTCTATCAAACCTTCATAGAAG
ACCTCATACCAATATTATCCAAACTATTCCACAAAATTGAAACAGATGGAGCCCTACCGAATTCCTTCTA
TGAAGCCACAATTACTCTTATAACTAAACCACACAAAGACACAACAAAGAAAGAGAACTTCAGACCAATT
TCCCTTATGAATATCGACGCAAAAATACTCAATAAAATTCTGGCAAACCGAATTCAAGAGCACATCAAAA
CAATCATCCACCATGATCAAGTAGGCTTCATCCCAGGCATGCAGGGATGGTTTAATATACGGAAAACCAT
CAACGTGATCCATTATATAAACAAACTGAAAGAACAGAACCACATGATCATTTCATTAGATGCTGAGAAA
GCATTTGACAAAATTCAACACCCCTTCATGATAAAAGTCCTGGAAAGAATAGGAATTCAAGGCCCATACC
TAAACATAGTAAAAGCCATATACAGCAAACCAGTTGCTAACATTAAACTAAATGGAGAGAAACTTGAAGC
AATCCCACTAAAATCAGGGACTAGACAAGGCTGCCCACTCTCTCCCTACTTATTCAATATAGTTCTTGAA
GTTCTAGCCAGAGCAATCAGACAACAAAAGGAGATCAAGGGGATACAGATCGGAAAAGAAGAGGTCAAAA
TATCACTATTTGCAGATGACATGATAGTATATTTAAGTGATCCCAAAAGTTCCACCAGAGAACTACTAAA
GCTGATAAACAACTTCAGCAAAGTGGCTGGGTATAAAATTAACTCAAATAAATCCGTTGCCTTCCTCTAT
ACAAAAGAGAAACAAGCCGAGAAAGAAATTAGGGAAACGACACCCTTCATAATAGACCCAAATAATATAA
AGTACCTCGGTGTGACTTTAACCAAGCAAGTAAAAGATCTGTACAATAAGAACTTCAAGACACTGAGGAA
AGAAATTGAAGAAGACCTCAGAAGATGGAAAGATCTCCCATGCTCATGGATTGGCAGGATTAATATGGTA
AAAATGGCCATTTTACCAAAAGCAATCTACAGATTCAATGCAATCCCCATCAAAATACCAATCCAATTCT
TCAAAGAGTTAGACAGAACAATTTGCAAATTCATCTGAAATAACAAAAAACCCAGGATAGCTAAAGCTAT
CCTCAACAATAAAAGGACTTCAGGGGGAATCACTATCCCTGAACTCAAGCAGTATTACAGAGCAATAGTG
ATAAAAACTGCATGGTATTGGTACAGAGACAGACAGATAGACCAATGGAATAGAATTGAAGACCCAGAAA
TGAACCCACACACCTATGGTCACTTGATTTTTGACAAAGGAGCCAAAACCATCCAATGGAAAAAAGATAG
TATTTTCAGCAAATGGTGCTGGTTCAACTGGAGGGCAACATATAGAAGAATGCAGATCGATCCATCCTTA
TCACCCTGTACAAAGCTTAAGTCCAAGTGGATCAAGGACCTCCACATCAAACCAGACACATTCAAACTAA
TAGAAGAAAAACTAGGGAAGCATCTGGAACACATGGGCACTGGAAAAAATTTCCTGAACAAAACACCAAT
GGCTTATGCTCTAAGATCAAGAATCGACAAATGGGATCTCATAAAACTGCAAAGCTTCTGTAAGGCAAAG
GACACTGTGGTTAGGACAAAACGGCAACCAACAGATTGGGAAAAGATCTTTACCAATCCTACAACAGATA
GAGGCCTTATATCCAAAATATACAAAGAACTCAAGAAGTTAGACCGCAGGGAAACAAATAACCCTATTAA
AAAATGGGGTTCAGAGCTAAACAAAGAATTCACAGCTGAGGAATGCCGAATGGCTGAGAAACACCTAAAG
AAATGTTCAACATCTTTAGTCATAAGGGAAATGCAAATCAAAACAACCCTGAGATTTCACCTCACACCAG
TGAGAATGGCTAAGATCAAAAACTCAGGTGACAGCAGATGCTGGCGAGGATGTGGAGAAAGAGGAACACT
CCTCCATTGTTGGTGGGATTGCAGACTGGTAAAACCATTCTGGAAATCAGTCTGGAGGTTCCTCAGAAAA
TTGGACATTGAACTGCCTGATGATCCAGCTATACCTCTCTTGGGCATATACCCAAAAGATGCCTCAACAT
ATAAAAGAGACACGTGCTCCACTATGTTCATCGCAGCCTTATTTATAATAGCCAGAAGCTGGAAAGAACC
CAGATGCCCTTCAACAGAGGAATGGATACAGAAAATGTGGTACATCTACACAATGGAATATTACTCAGCT
ATCAAAAACAACGAGTTTATGAAATTCGTAGGCAAATGGTTGGAACTGGAAAATATCATCCTGAGTGAGC
TAACCCAATCACAGAAAGACATACATGGTATGCACTCATTGATAAGTGGCTATTAGCCCAAATGCTTGAA
TTACCCTAGATCCCTAGAACAAAGGAAACTCAAGACGGATGATCAAAATGTGAATGCTTCACTCCTTCTT
TAAATGAGGAAAAAGAATACCCTTGGCAGGGAAGGGAGAGGCAAAGATTAAAACAGAGATTGAAGGAACA
CCCATTCAGAGCCTGCCCCACATGTGGCCCATACATATACAGCCACCCAATTAGACAAGATGGATGAAGC
AAAGAAGTGCAGACCGACAGGAGCCGGATGTAGATCGCTCCTGAGAGACACAGCCAGAATACAGCAAATA
TAGAGGCGAATGCCAGCAGCAAACCACTGAACTGAGAATAGGTCCCCTATTGAAGGAATCAGAGAAAGAA
CTGGAAGAGCTTGAAGGGGCTCGAGACCCCAAAAGTACAACAATGCCAAGCAACCAGAGCTTCCAGGGAC
TAAGCCACTACCTAAAGACTATACATGGACTGACCCTGGACTCTGACCCCATAGGTAGCAATGAATATCC
TAGTAAGAGCACCAGTGGAAGGGGAAGCCCTGGGTCCTGCTAAGACTGAACCCCCAGTGAACTAGTCTAT
GGGGGGAGGGCGGCAATGGGGGGAGGGTTGGGAGGGGAACACCCATAAGGAAGGGGAGGGGGGAGGGGGA
TGTTTGCCCGGAAACCGGGAAAGGGAATAACACTCGAAATGTATATAAGAAATACTCAAGTTAATAAAAA
AAAAAAAGAAATATCCAATTAAAAAAATAATAAAATTTGCTAAAAATTAAAAAAAGAAAGAAAATTAAGA
AAAGAAATCTGTCAGCTAATTACACATATTGACTCAGAAATCTAAAGGCTCACTGTCAGGGAATGGTAAT
CAGAGTAATACGAGTGGAAAGACTAAGATGATGAAGTCTCAACTAGAAGCACTTCTCTCTCCCAGATGTC
AGTGTCAGACACAAATTGCACAATAGATATCCAAAGCGTGGAGATGTTTACACTGAGATGAGGACACAAT
ACTTGCCTTTGGCTTCTTCCTTAGCACCTTTTTCTTCAGGGCAAAAATAATAAAAACCAAGAGCTCTCAG
GTAAACAACTGTGCCCATTCCAAACCGTGCTTTTTGGAATGAAGAAATTAATGATTTAAAGTCTCTGAAT
TTCAGGAACCATTAAAATGAGGAAAGTGCAGATGCTTCGAAAAGTATGACACCTCCCAATTCCCGTATGT
GGAAGGCTCAGATAAAGGCTGTCACCTCAGTGGAACCACTCAACCTCTACCCAGGAATAACTGAGTATTA
CCAAGGACCATGTATTTCTTCCTTTTTTATATGAAGATAGAAGGCCAAGTTCCTGTTCCCCATCTCTGAT
ATCTTCATCCTCTTTGTTCTCCCTCCCAAATAGCTGTTTACCTTGAATAGAAGGGTAATTGTAAACCCTA
GAGGTACTGAAGGAATATACGAGGTGCAGTTGAAGACATGACAACACTTGTGACATCACAGAAGAAGCTA
GGGCTCTCTAGGACGCAAGAGATTTTTCAGGGAGGGCCTAATGATGATGTCATTGAGAACTGCCATGGCC
TACCTGCAGAAAAGCTTTCCTTACATTGACCAGATTCAAGGGTGCCATTTACAGGAGTGTCTCCTGTGAC
ACAGAGGAAACCTTTATGTACTACATATTTCTACAGCTAGAGACCTCATTTGCTTCATTAGTGGTTACAT
GTTCTGAATGGAGAAAGTTAGTTAGGGGCTTGGCATGGGTAGAAAAGTTCTAGGAATGTGGAGTGGAGGA
GATTCTTCTGGATAATAATTTTATTCAGTGAACCATTCCTGTAACATATGATTCAATTGCTTAGGTTTTC
TCTTTTTTCCAAAGTCTAGTGTTTTCACTACAGACCTTTAATTGAGTGAATATTTTTTTTTACATTTTCT
TATTGTACATTCCTTTATATGGGACTTTATATTCCTGAATGTGTATTCAAAAATTTGTTTTCCAATTCAA
GTTTTTGCAATGATTTTGGCAACAAAGAGGGCTCAGCTATAGAGTGAATATGACAGTGTAAATATTGTGG
ACCTCCTCCAAATTAAAAACTCCCTAATCCTTATTTTATCCAACAATTACCAGACATCAGTAAAGCAAAG
AACAACATGGATTACATAGTGTGGTTGTGTAATTCCATTAGATATCATTCTCTAATATCTACCTTCATGT
GTTCACATGGCCAGACTTGAGGGTTTTAGATGTTTTACCATAACTCTTTCTTCAGGGAAAACATAAAATA
TAGGAGGAGGGTCAGGGAGAGGAATGGCTTGAGGTCCAGGGAAACCTCAACATCAATAGTTTCATCAGAA
AAGGAGGAAGTCTATTTGGCACTGTCATTTGTGGATTCTACATTCTTGACCTAGTTGCTCAGAATGCATG
TTAAAATTCCTCATTACCTCCAAGCTTTAGGAGACACCAAATGTGTATATATTCCACCAATATGTGTGTG
TATGCTACCAAAACTAGGTATGATTGATGAAGGTAAGAAGTGCATCCTGCCCGGAACTTTATACAGATCT
TCCCTGAGAGACACAGCTAGAGCATGTCAAATACAGCAGTGAGTGATAGTGGCAAACCAGTGACCTTTAA
ATGCACCTTTTGTTAGTAAATTTTGAGAAAGGATTACAGGAGCTGTGTAAGTTAGGGGTCTGAGGGTACC
TGGTAGAGAAATGGGGACAAGCAACGTGAAGAAGGACACCAAGACAAGAGTCTGAACCACACGTCAATTT
TATTTTTCACCATAGCTGAATTTATACTGTAACAGGGGTAACAGAGGGAGGGGGAAGTAAGAAACACTTA
TGTAGGACAAGGACAAAATATTCATGTGGTCAGAAAATCGGGCAATGTTGACAGGATGTCAGAAAGTTCA
CAGATTTGTCATATTATTAGTCATCAGGACAACTTTATCATATTATTATTTTTCTTAACCACCAGATTTG
TAATAGGCTCCTGCACCTGGCTGGGGATTTTGCATGAACCCAGTCATACTTAATTCTAACCATAATAATA
ACATCAACAACATAGGTCTTCAATGACATCACTCCCAACATCTCCCCCTTCCTATAGTCAAGAGAATATG
TGTCAAATGGCCATGCTTATCCTGGAATGAACCCCTCCAGAACTTTGTCGGTCTTAGGTTGGAGTGATAT
TTGTCACATGGCCAAGAGACTCTTTTAGCCAGGGTCTGTCATGGGATAAGGCAGCAAGTAATGGCGCCCA
CCAGTCACATGTCTTTGGCCCTTTATTCATGAATATATCACTCTCTTACCAGTCATTGACTGTCCAGCTT
TGCACACAGGAGTGACAATTTCTTGATTTTTCAGCAAAGGCATCAGGACACTAGGCAGAAAAGAATGTTG
GCCTCATTTGACTGAAGGACAAAAATATCCTTACCTGGGGTGGGAGGAGATGTGTAGGTGAGCTTGTCCC
TCATCAAAGCCTCTTCCATAGCTAGCCTATGATAATATACCTGAATAGAGAACTGCCACTTAATCATATC
TATTGACTCAGAAATCTAAAGGGTCATAGTCAGGTGAATAATAGTCAGAGCAGCACAAGAGTATATATGT
GCAGCGCAAAACAAGGTAAGATTGAAGAAGTTAAGAAGTAGTGCATGCTGCCAGGAACCAGATATAGATT
TTTTCCTGGCAGGCAAAACTAGAGCATGTCAAATAGCGAAGTGAATGCTAGTGCCAAACCAGTGAACTGA
AAATGGACCTTTTGTTGGTAGATTTTGAGAAAGGATTACAAGAGCTAATTGTGCTTTCAATCACATTTGA
ACAAAAAAGTCAATGAACCAGAGCGTTCTGGAACTAAAACAATAATCAAAAACTGTTTGTGGACAGACCT
CTGGCTCCAAATGCATATGTAGCATAGGATGGTCTTGCACAAATGGAAGGAGAAGCCCTTAGTCCTCCCT
AGGTTTGACTGATAGTTCAAGGAAATGTCAAGGGACAGTAAGGGGTATTAGAGGAGAAGGGGAGTGGGAC
TAGTTAGAGATCTTTTGGACAGAAAAGTGGGAAAGGAAATAACATTTGAAATGTAAATATAGAAATAAGC
AATTAAAAATACAATTAAGTTTTTAAAATAATAAAAAAATAAAAGAAATAAAAGAAAAGAGAACTTCTAG
CAAATCACATCTATGGTCTAAGAAATGTAAAGATTCACTGTCAGGGAATAGTAGTCAGAATAATACTAGT
CAAAAGATTGAGATGATGAGGTCTCAACTAGAAGCACTTCTCTCTCCCAGATATCAGTGTCAGACACAAA
CTTCACTATATGTATCCAAATAATGGAGGAGTTTACTCTGAACTGAGGACACAATACTTGTCTTTCTTTT
CTTCCTTAGGAGGGTTTTTTTCTGGACAAAAAGAGTAAAAGCCATGAGCTGTCAGGAAAACAAATGTGCC
CAGATGAAAATCTGTCCTTTGGAATAAAGAAAGTAATGATATAAACTCTCTGACTTTCAGGAACCATAAC
AAGCAGGGAAGTCCAGATTCTACTGAGAGGCTCCAATCTCCTTATTCCCATATGTGGAAGGCTCAGATCA
AGGCTATCACTTCAATGATGCCACTCAATGCCTACCCATGTTTCACTGAGCTTTCACATATACCACATCT
TCCTTCATTTCTTCATACAAGACAGTAGGCCAGCTTCCTTCGCCCATCTCTGATCTCTTCATGCTCTTTT
TTTCTCCCTCTCAACTGGCTGTTTACTCTGAATTACAGGCGAATTAGTAAACCCTAGAGGTACTGAAGGG
ATATCTGAGAGGCATTTGCAGTCACAAGAACACTTGTGACATCACAGAAGAAGCAAGGGCTCTCCAGGAT
ACAAGAGATTTTTCAGGGAGGGCCTAATGATGACGTCACTGAGAACTGCCATAGCCTACCTGCTGAACAG
ATTTCCTTACATTGACCAGATTTGGAGGTGCACTTTCCTGGAGAATCTCCTGTGACACAGTGGAAACCTT
TACATTTTACATCTCTCTATACTAGGGAATTCTCTCTGCTTCATTAGTGATTACGGCTCTGAATGGAGAA
AGTTCCTCAGGGGCTTGGCAAGGGTAGAAAAGATATAGGAGCAAGGAGTGAAGGAGATTCTTCTGGAGAT
TAATTTTATTCCCAGGTCCAATCCTGTGACATTCTATTCTATTCCCTAGGTTTCCTCAGTTTTCCATGTG
CCAGTATTTTACCTACAGACCTTAAAATGAGTGAATATTTTTTACATTTTTTGATTGTACATTCATTGAC
AGTGGACATTATATATATTCCTGCATGCGTACTCAAAATTTCATATTTCCAATTTCTTTTTTTTTTGCAA
TGAATTCGGAAAAAAACTTGGCTCTATTGAGTCAATACAACAGTGGAGATATTGTGTACATAAGTCAAGT
GATCAAATCCCAAATCCTTATTTTATTGAAAAATTACCAGACATCAATAAAACAAAGGACCTCATGGACT
ATAAATTCAGTTCTCTATTCATATTTGATATCTGTAATACACTATCTACCTTCCTGTGTTCCCATGGCCA
GCCTTGAAGGTTTTAAATATTTTACCATGATTCTTTCTTAAAGCTAAATATAAGGAACAGGAGGATGGGC
AGGGTTAGGAAAGCTTGAGGAACAGTGAAACCTGAAATTCAAGTACAGGAGGGAGTCTATTTAACATTGT
CATTGTAAACTCTACATTCTTGAACTAGTTGCACAGAATCCACATTAACATTCCACCTAAACAAACACCT
GTAGGCACCAAAAGTGTGTGTATATATATACTATATATACTATACTATATATATATATATATATATATAT
ATATATATATATATATATATTCATACAGCTGCCAATAATAGGTAAGATTGATGAAGCTAAGAAGTGCATT
CTGCCAGAAAATGTATATAGATATGATTTGAGAGACACAGCTAGAGCATGTCAAATACAAAAGTGTATGC
TAGTGGCAAACCAGTGAACTGAAAGTGGACCTCATGTTGGTAGATTTTGAGAAAGGCTAACAAGAGCTGA
AGGTACTTTCAACCCCATAAGAACAGCAATGTTAATGAACCAAAATTTTCTGGTATGAGACTAATATTGA
AAGACTGAACGTGAACAGACCTATGTCTCCAAATGCATATGTAGCAGAGAATGGCCTTGTTGGGCACCAA
TGGAAGAAGAAACCCTTGGTCCTCCCTTGGTTTGATTCAGAGTTATTGAAAATTTGAAGGGACAATAAGA
GGGTTATAGAAGAAGTGGATAGGGACCGGTTAGGGATCTTATGGGAGGAAACTCTTAAAGGAAATAATAT
TATAATTTTAAATAGAGAAATACATATTTAGAAAAACAAATAAAATTTGTAGAAAATTAAGAAAAAAGAA
ATATAAGAAATGAAAACAGCCAGCTAATCACAGCTATTGACACAGAAATCTAATGGGTCACTGTCAGGGA
TTGGTAGTCACAGATATAATATTGGAAAGACTGAGATGGTGAAGTCTCAATTAGAAGCACTTCTCTCTCC
CAGAAATCAGTGTCAGACTCAAACTTCACTATAGATATAGAAATCATGGAGGAGTTTACTCTGAGCTAGG
GATACAATACTTGTCCTTCCCTTCTTCCTTAGGTCCTTTTACTTTTGGTCAAAAATAATATAACCCATGA
GCTCTCAGGAAGAAAATTGTGCCCTTCCCATCACTTGGATTTTGGGATAAAGATATTGATGATAGAAACT
CTCTGACTTCCAGGAACCATAACAAGGAGGGAAGTCCAGATGCTTCTGAGAGGTTCCCAGCTCCTGATTC
CCATATGTGGAAGGCTCAGTTCAAGGCTATCTCTTCAGCGAACCAACTCAACCCTTACAAAGGTCTCACA
AAGGTTTCCCATGGACAACGTATTTCTTCCTTTTTTTATACCAAGACAGAAGTCCAGGTTACTTGTCCCC
ATTTCTTATCTCTTCATCTTCATTTTTCTCCCTCCCAAATGACTGTTTACTCTGAATTACACATCAATTA
GTATACTCTAGAGGGACTGAAGTAATATCTGAGAGACAGATGATGTCACAGCAACAATTGTGACATCACA
GAAGAAGCAAGGGCTCTGCAAGATAAAGAGATTTTTTTTTAGGAAGGGCCTATTTATGATGTCACTGAGT
ACTGCAATGGCTTACCTGCTAAACAGCTTTCCTTACATTGAAGAGATTTGAGGGTGCCCATTCCAGGATG
TCTCCTGTGACACAGTGGAAACCTTTACGTGCTACATCTCTCTAAAGCTAGGGACTTCTCTTTGCTTCAT
TATTGGTTACATGCTCTGAATTGAGAAAATTATTCAGGGGCTTGACATATGTCGAAATGATCTCAGAACG
TGAAGTGGAGGAGATTCTTCTGGATCATTATCCTATTACCAGGTCCATTCCTGTGACTTACAGTTCAATT
TCCTAGCTTTCCTATGTTTCCCAAAGGCCAGGATTTTCCTTCAGACCTTTACTTGAATGACTATTGTATT
ACATTTTCTAATTGTACATTACTTGATAGGGGAATATATATATATTCCTGAGGGGAATATATATATATTC
CTGAATGTGCATTCAAAAATTCTGTTTTCCATTTCAATTTTTGCAATGATTTTGGTAACAAAGGGGGCAC
AGCTATGTAGTGAACAGAACAGTGAAAATATTGTGTGCCTACTTCAAATGATGAACTCTGAAATGCATAT
TTCATCCAAAAATTACAAGACATCTGTAAAGCAAAAGACAACATGGACTATAGAATGAAGTTCTATATTC
CCATTTGATATTAGTTCTATAATATCTACCTTCCTATGTTCCTAGGGCCAGAGTTGAGGGTTTTGGATGT
TTTACCATGATTCTTTCTTCTGGCCAAACATAAGAGTCAGGAAGATGGGCAGGGAGAGGAATGTCTTGAA
GTCAAGGGAAACCTCAACTTCAATAGTTTCATAAGTACAGGATGGAGTCTATTTGGCTTTGTCATTTCTG
GATTTTAAATTCTTGGCCTAGTTGCACAGAATCCATGTTACAATTCCACCTAGCCTCATACCTGTAGGAG
CCACCAAAAGTATATATATAATATATATTCAGCCACCAAAACTAGATAAGATTGATGAAGCTAAGAAGTC
CCTGATGCCAGGAACTGGATATAGATCTTTCCTGAGAGAAACAGCTAGAGCATATCAAATACAGAAATGA
AAGCTACTGTCAAACCAGTAAACTTGAAAAGGGTCTCTTGTTGGTAGATTTTGAGATAGGATTACAAGTG
CTGGAGGGACTTTCAACCCCATAAGAAAAACAAAGCCAATGAACCAGAGATTTCTGGTACTAAACTCATA
TTCAAAGAATGTGCAAGGAGAGAACTGTGGCTCAAACAGGATATGTAGCAGAGGATGGCTTTGGTGGGCA
CGAATGGAAAGAGAATCCCTTGGTTTTTCCTTTGTTGACACCCTGTTCAAGGGAATGTCAAAGGTATGCA
AGGGGTTTATAGAAGAAGGGGAGGGGGACCTGTTAGGGAACTTTTGTACAGGAAATTGAGAAAGGAAAAA
TATTTGAAATGTTATTATAGAAATATCCAATCACAAAAGTAATAATATTTGGTAAAAAGTAAAAAAAAAT
GAAAAAAAGAAACTGCCAGCTAATCACACCTATTGACTCTGAAGTCTAGAGAGTCACTGTCAGGGAATGG
TAGTCAGAGTAATACTAGTGAAAGACAGAGATGATGAAGACTGAACTAGAAGCACTTCTCTCTCCCAGAT
ATCAGTGTCATACACAAACTGCACTACAGGGATCATAATCCTGGAGGAGTTTACTCTGAGCTAAGGACAA
AATACTTGTCCATCCCTTCTTCCTTAGGATGTTTTTCTTCTTGACAAAAAGAATAATGGCCATGGGCTCT
CAGGAAACAACTGTGCCATTCCCAAAACATGGCTTTTGGAATAAAGAAATGAATGATATAAACTCTCTGA
CTTTCAGGAACCATAAGATCAGGGAAGTCCAGATGTTTCTGAGATGCTTCCATCTCTGGATTCCCATATG
TGGAAGGCTCAGATCAAGGCTGTCTCTTCAGGGAACCCACTAAACCCCTACCCAGTGCTAACTGAGCTCT
GCAATGGACCACATATTTCTTCCTTTTTTATACCAATAGAGAGGGGCGCTTCTTTCTCCCCATCTCCGAT
CTCCTCATCCTCTTTGTTCCCCCTCCCAAATGGCTGTTTACTCTGAATTAAAGGCCAATTAGTAAGCCCT
AGAGGTACTGAAAGAATATCTGAGAGGCATTTGCTGTCAAAGCAACACTTCTGACATTACAGAAGGAGCT
AGGGCTCTCCAGGATAAAAGAGATTTTTCAGGGAGGGCCTAATGATAATGTCACTGAGAACTGCCATGGC
CTACCTGCTGAACAGCTTCCCTTACACTGACCAGTTTTGAGAGTGCCTTTTCCAGGAGACTCTCTTGTGA
CACAGGGTAAACCTTTATGTACTCCATCTCTCTAAGTCTAGAGACTTCTTTTGTCCTCATCAATGGTTAC
ATGTTCTGAATAAAGAAAGTTAGTCTGGGGCTTGGCATGGGTAGAAATGATTTAGAAACAAAAGTTTAGG
AGATTCTTCTAGATAATATTTTTATTCCCAAGTTCATTCATGTGACTTACAGTTCAAAATTCTATGTTTT
CTCTTTTTCCCAACAGGCAGTATTTTCCATATAGACCACTAATTTATTGAATATTGTATTACACAATTGT
GATTATGTTCTAGTTTTCTTCTCTTGCTTAGTGATGAAAAAAGTGATACCCAATACTGTATTAGAACAAA
TATTACAAAGTACACATAAAGAAAACAAATTACTCCCAAGGCCAACGCAACTTCATAAGCAAGCAATTTG
AATTTACAGAGAAATAAATGGTTAAGTATTGTATTATTTATCTTTATAATTACTCTTATAAGAATCTTTA
AAAAAACAGAAATCTAAACGTCTGTATAAATATGTCATATCTGCTTTAAAAGATCAGAATGCACATCTGT
GATATTGGGATGTAATGTGAATAAATAAATAAATGTATTTTAAAGACACAGATGTCCCATCTATGGACAA
CATATTTTGTGAAAGCCCAATTCTATTTTTTTGGTACCCACGTGAAGACTCTGGAGTGCCTATGTCCTTA
GATGTCATAATCCTTTTCATTCTATTCTTCCATCAGAGTCCCAAGCTCTATCTAGAGTTTGGCTAGTTGA
TGTCTGCTTCTGTCTGAGTCAGCAGTTTAGTGGAGTATCTCAGAGGGAAGTCAACCTAGATTCCTTTCTC
CAAGCATAACAGAGTTTCATTAATAGTGTCAGGGATCGGTGCTCATCAATGGGGTGAGTCTTAATCTGCA
CTAATCATTGGTCAATCATTCCACACTCTCTGCTCTATTCACGGAAATTCATTTCTTGTGGTCACAATAA
ATTTTGGGTCAAAAGTTGGTGTCTCTATCATTCCATTTGGTTTGCTCTCTGGCTACAGGAGATGGCTTCT
TCAGGTCCATATCACTGAGGCTGTGAGTCTCAGCTAAGGAAACACTCATTGATTCATGGGCATCTCTTAC
CCCAGCTCTCTGCCTCTTTCTGGATATGACCTCTACCTCCACACCTATATCCATCTAGGCTGCTGTATCT
GGCTTCTGTAGCAGATGATGTAAACACAGAGACTAGATATGCAAGGTGAGGAGATACCCGTGGGGTCCAC
TCCTGATCAGAGGAGAAAGGGCTAGGAGAAAAACTGTGAGAAGGGTGAACTGGAGGGGGGGGAGTGTGCA
GTAGGTAAAGTGAATAAATAAACAAATAACTATGAAAATAACTAGGTAACCTTGAAGGTAAGAAGCAGGT
GTGTGTGTGTGTGTGTGTGTGTGTGTGTGTGTGTGTGTGTAAGTAAGTAAGTAAGTAAACTAAGTAAAGA
GCAGTTTTGCATGTGTCTGTGTTTGTAAGTGTGTGTGTGTCTGTGTGTGTATGTGTGTGTCTGTGTGTTT
GTACATGTGTGTTTGTACATGTGTGTGTGTGTATGCGTGTCTGTGTTTGTTTATCTGAAACTATGATATT
GAAGTTGAGAATCAACCAGCTGAAATTCTTTTCCACTGCCTTATTAGAAATCAAAAAGGGGAGGAAAGAC
GACTCATGTTCCAAAATCATAGGACCTGGGTGCCCAGAACTGAAGTATGGACTGACCAAATAGTACACAA
AGCAGAGGATAACAATTCACTGTCCTGAAAACTACTTACCAGTTCCTGTCCAATGCAATGAATTTACATG
TACTGAGGAATATGGAATTGTAGCATAATGAGCTGAGATCATTTACAAACAATTTCTGGAAGATTTCCAA
AGAGCTAAGAATGGATATAGGGAATTTTCAAGGCCCCTGAGAGATTAGTATGTGGTTTAAACTCTGACCA
GATGAAAACGTTTAAGTACTGGACTAATCTACTAAAGTAATTTAGTAGCAAGCATGCTTTACAATTGTTT
GCAATTAAGCATGGTGGTGAATAAAGGGAACACCGTAAGGAGGGGGAGGGGGGAGGGGGATGTTTGCCCG
GAAACCGGGAAAGGGAATGACACTCAAAATGTATATAAGAAATACTCAAGTTAATAAAAAAAAAAAAACA
AAGTTATGTTACTTAAAGTTTGAAGACAGCAAGAAAGAGCATAGTGGATTTGTTTTCTTTCTTTCACAGA
ATTTGCACCTTTTTGAAAGAGCACTTTAGGACTCTTAATTACCTATTTATTATCAGAACTTTCTTCTGAC
CCAGAGTTCTTCTCTGTGCTGCCTTGACTTCTTGGTTCATTAAGCTATAGAAGATGGGGTTCAGCATGAA
TATCACAGTAGTATGGAAGATGACCAAGAATTTATCAACTACTTGTGGGTGGTTACATTTGGGTCACAAG
TAGTTTTGTCCCAACCCTACAAGGCTACCTATTCCCCAGGAAAAAATTGCCAAACGGGAACATACCTCAC
TGCTCATTTGTGTTGAATAGTGAAGTAGGGCCATACAGTGGTCAAAGGCCATGGCTGCCAAGGCAGCACT
CAGTTATACCTAAAAGTGTGAAGAAAAACATTTGTTTGGCACATCCCTCCTGAGCGATTCCTCAGATCTC
ACTTACAAGGCTCTCCATATCTTGGGTATGACAGAGACAGTGTAACCAATTTCCAGGATACATAAGTTTG
CCAGAAAGAAGTACATGGGGGTGTGTCCAGTTGGATTTGTGTAGATAGCAAATGCTATGAGAGCAGAATG
AGGGTTAACAGGATGAAGCATTCTCCAGGAACCTCAAAGTTCTTGGCAATTGTAAACCATTCGAAAGACA
AGCCCTTTTCCTGCCACAAAGAGCAATTGACACAATTGACACTCATCTCCTGGAAGACAGAGCAGTAAGC
AATTAGAAGGATTCTTGCAGATAAGAGATATTGATTTTTTAATACTTTTAGACACTCACTTACATCGGAG
TCAAAGTCTTTCTCTGTACTCACAAAAATCAAAGCTTAGAAGTGATTTATTCTCACAGATTTTCATATCT
AATACTTTCTTTCTTAACACCAGGGTGTTTTCCAAAGTGTGCTAAGCATTGAGCAAAGTGTCCAAATATT
TACATAGATGGTGCAAACTTGTAGTCTTGGCACTAATGAAGTTCAGGCTGAAGATTTACCATGGGTCTGA
GTTCAGATTCACATGCTGTGTAAACAATCCTTCAAATTAAGGAAAAGTAAAAGTTGACTGTATCTCAATT
TTTTACCCATTCTAATCATTAATTAGTTAAAAATGTTAGGCAGAAAAACAGATCAACCTACTTATTTCTA
TGCTTTCGTGTTGCCACAGGTATAGTCTCCACCCACCCAGTGTGTGTGTGTGTTTGACCCCAATTATTCT
CTGTTGCTATTATGAATATTCAAACCCACACAATAAAGGTATAATTTCCTCAAGACCCATTATTTTTGAA
AGTAATGTAATATCAAATAATCATTTGATTAAAAAAATGTTTATTGGTTTACATACATAAATTTAAAGCC
AAGGAACATCTAGATGTCTGAACAATAATGACATGGTCAGAGACACATCTGAGCCATGAAAGAGAAGAAG
GATCAACCAAACAGGACCATAACCCTTCATTCTGAACTGCCTTCAATATGGCAGTTGTTATCTGTAACTT
AATAGTTTGTCTCTTCATAGAACATGTTTTCTTAATGAAAGTATCACTGCGTAGGCATTAAATTTCTGTT
TTCTTAATATTGTTCATGATATTCTATCAATCAGACTATTGATTTAAATTTAAAAAAAGAGAAAAAAGAG
GTGTTGTCTTGATATGTATTCCAGGGTAACATGAAATTCCTTATTTCTCTCCCTCAGTCTCTTGAATGTG
AGTATTCAAAAAGCAAGACATGGTGCACGACTTGATAGAAATTTCTTCCTATCCTTTTATCTCAACATCT
TAGAATTCCACCAAATTGCCTGTATTTCCATACACATAGTATCTATACAGTTCATTCCTCTTTGTTCACT
TTTGCATATGGCAGCTGCTGTGTGCTTGCTTGGTAACTTACATGGAAACATGTTCAATTCCAGCACAGCC
TTGTCTGTTTTCAGATACCACTCTTTCTTCTTTCTACAGTTACATCTTTCTTCTTTCTATAGTTACATTC
TGTTTTTCACAGTGTATCTTTTAAAGTAGCTGTTAGCACTGTGGTGGCGACTACTTTTCATCTCGTTCAC
ATTGTAGCCTTATATGGAGACTGAGTATGTACTGCAACATTCTTATCATTATGTTTACCACCATACCAAT
CCATGAGTTCTCATGTAATGAGAAGCTCCAGTGTTTAGCTTATTTTGGCTCCTTTGGGATTCTGCCTGTC
CCTTCCCATTATATCTTCTGAAGTTCAATCTCATGTCTCTCAAGTATTGGAGATGTGGCAAACTCATTTT
TCTCTCAGTCTGAAATCTTTTCCCTTCAAATGACATAACCTTTCCTGTTTTGTAGGGTGTATATGTCTTT
GCTGAAGTTTGGGTTTTCTTGCCAAAAAATACTTTTTCCTGATAAAGGTAGAATAGGAGATACCACAAGC
CTATTAGGTTTTCTCTCTATTCACTGGATATAATGGAATTTCAGAGATATGTGAGTAGATCAGTTGCATG
GTTGATCCACAAATCAAATGTGAGTTTCAGTATTTCCAAATTACAAATACACATGTTACCTATGTTTACA
AATACCATATAAGACACACACACACACACACACACTCACACGTACACACACACACATGCACACACACTCA
CATGTATGCCACATACACATGTGTTCCTATATATTCATGCAGAAACACAGACACAGAGAAACAGAATACA
AAAAGAGCACATGGAGATTGTACATGAATTAAAATGTTAGTATAAACAACAATGCAGGGTAACAGTATTT
GTTTACATCCATTTTACCATTTGGTCACTTAAAGACAAGGCTGAGAAAACAATGTATTCCCAATGAGTTT
GATTGTGTTTGAAATAAGTAAATTTCCCAAATCACTTATGTTGAGCTGGTGTTGAATGTTTCTCAGCTAC
ATGGGTCATGAGAATGTGTGCATGTCTACTCACACACATTTCAGATTTAACTTTGTGTACACTCTGTTTT
GGGGAATTTCTCATCATCGTACATAATTTTCATTTCTATTCACTAATTCATCACAAGATTAATTTTTATG
GGGATAATAAAAAAACACAGCTCCCCAAACAACAACAACAACAAAATCAAGGCAATACATAGTTTCCCAT
GGGGGCAGGAGACACAATCAGTTATACTAGCTTATTAGATCTATTAGATTAGATCTGCATCCATTCATGC
AAAATTTATAAAAATCTAAGTGTAGAGAACATGAGACAGACTTAAAGCTCTGACAATTATGTAGCAGGAG
GTCTGTTGTACATACTTGACATTTCAGTGGACTCTGCTCTTTAGAAAAATTGCTGGAATGCAGAGGATTC
TATTGGGATGCATTTCACACTTATTTTGATGTACTGTAAATATTTCTCAATATTAAATTAAAACAAACAA
AAACAAGTAAACAACCTTCCCACAGCTAACACAGAAAATGAATACTTTTTTAAATTTGAAATATTTATAA
AGAAACTTCCTTTTAATTAGTAGTTTCTGTATTTGTAAAGGAAGCTCTTTAGGTAGAGAGTGTGGCCTTT
CCACTTACAGTTAAATTTCCAGAAAATCAACTCAAGAACCAGAATGTTATACTTACATTTAAATTTGTGC
AATAAAAATGATTCGCGAGAAATCCTGAGGCTGCAGGACAAATTGACACAGCTGCGCACCTCAGCCCAGA
TCCCTGATGCAAGGAGATATTGAACAGTGCTTCTGGACACTGGGATATAGGAACAGTCAGCCACCGGTAC
ACACAATTCTGGTCTGCAATGAGGACTTCGCTGAATGGCCAAACTGTTCCCTGTACCCAAATCCCATAGG
TGAGAGAGCTGCCTACACACATGAGAACAGACCACCAAAGAAAACCCAATGCCTAGGGGCAAGCGTAGAA
ACCTAAGAAACAAAACCAATACTACTTGGCATCAGCAGAGCCCAGTTATCCCACCAAAGAAAACACTGGA
TATTTAAACTCACCAGAAAAGCAAGATTTAGATTTCAAATCACATTTATTGATAGTGATGGAGAGATACC
AAAAGAAATCTATTAGAAAAATGTAGGAAAACAAAAGTGAAAAAGGAGAAGCCCTTTGAGAGGAAACACA
AACATCCATGAAAGAATTACAGGAAAAATGACCAAATAGGTGGACGACTTGAAAATAGAAATGGAAATAA
TAAAGAAAGCAAAAGTTTACAAAGATGGAAATAGAAAAACAAAGGAATAAACAAGGATCCGGAGATACAA
GAATCTCCAACAGAATGTAAGAGATAGAAGAGGAATCCCAAGGCAGGACATTCCATAGAAATCATTGATT
CAACTGATGAAGATAATGTAAAAACAAAAAGTTCTTGGCCCAAAACATAAAGGAAATCCAGGAAAAAAAT
GAAAAGTTTAAACCTGAGGTTAATAGGTATAGAAGAAAAAGATGACTCCCAACTTAATGGGCCGGTAAAT
ATCTTCAACAAAATTAAAAAAGAAAACTTCCATGACCTATAGAAAGTGATGCCCATAAACAAACAAGAAG
CACAGAGAATTCCAAATAGATTTGAGGAGAAAGAAATTCCTCCCATCACATAATCGTCAAAACACCAAAT
GTGCAAAACAAAGAAAGAATATTAAAAGTAGTAAGGGAAAAAGGTACAAGTGACATATATAGTCAGACCT
ATAAGAATTACACCAGATTTCTCACAAGAGACTATGAAAGTGAGAATATCCTGGACAGATGTCAAAAAGA
CCCTAAGAGAGCAAAATTGCCAGACCAGGTTATTGTATCCAGTAAAACATTCAAGTAACATACACAGAGA
AACCAAGATATTCCATGACAAAACCAAATTTATGAAATCTCTTACAGCAAATCCAGGCCTACAAAGAAAA
TACATGGAAAACTCCAACACAAGGAGAGAAAATACATCATACCGAAAACAAGAATATAATGTCCTTGCAA
TGAAATGAAAAGAGAGACAAAGAAACATAATTCTACCTCTAATTAGAAAAATGAATATCTCTCCACATCA
ATGGACTCAATTCCCCAATGAAAAGGCACAGACTCACAGAATGGATACATAAAGAGTATCGAGCATTTTG
CTGTAGCAGGAAACACACCTCAGAGACGAAGACGGACACTACCTCAGAGTACATGGCTGGAAAACAAATT
CCAAGAAAATTGCCTGAAGAAGCAAGCTGAAGTTGGGAGTAAATGGCTGGAAAACAAATTTCCAAGAAAA
TTGCCTGAAGAAGCAAGCTGAAGTTGGATATAATATCAAATAAAATTGAATTTCAAATAAAAGTCTTTAA
CAAAAGATAAGGAAGGAAATGGCTTTCTAAGGAGGATAAGGAGGATGATGACTTCATAGCCATCATAGGA
TATATCCACCAAGATGAACTCTCAAACCTATGTATCTATACTCCAAATGAAAGGGCACCTGCATTCATAA
AAACGTTACTAAAGTACAAAGCATACACTGCACTTCACATAATAGATAACAGTAGGAGATTTCAACACCC
CACTCTCATCACTGGAGAGATCATGGAAACAGAATTTGGACAGAGATGTAGAGAAAGTAACAGAAGTTAT
GAACCAAATTTATTTAACAGATATTTATAGAACATTCCATCCTAAAAAAAAAGGATATACATTATTTTCA
GAACCTCAATGAACCTTCTCCAAAATTAACCATGTAATTGGTCACTAAACAGGTCTCAATATATACAGGA
AGATAGAAATTATCCCATGCATTCTATAAGATCACCACACACTAAGACTGGTCTTGAACAAAAACAATAA
TGACAGAAAGCTCATGTATACATGGAAATTGAACCATGCTCTACTCTATGACAACTTGGTCAAGGAAGAA
AAAAGACAGAAATTAAAGAGTTCTTAGAACTTAATGAAAATGAAGATACAACATTCCCAAGCATATGTGA
CACAATGAAAGCAGTATTAGAGGAAAACTTATAGCTCGGAATGCTTGGTAGAAGAAACAGTAGAGAGCAT
ATATCAGCAGCTTGACAGCACACTTAAAGCTCTAGAACAAAAAGAAATAAGTAAACCCAAGAGGTGTAGA
AGGCAGGAAATAATCAAACTCAGAGCTGAAATGAACCAAGTAGAAACAAAAAAACTTTACAAATAATCAA
CAACACCAGAAGCTGTTTCTTTGAGAAAAACAGCAAGATATATAAACCCTTAGTCAGACTAACCCGTGGT
CACAGAGACTGTATCCACAGTAACAAAATGAGAAATGAAAGGGAGACATAATAACAGAATTTGAAAAAAT
TGCAAAAATCATGAGACTCCACTATAAAAGCCTATATTCGAGAAAATTGGAAAATATGGAGGCAATGGAC
AATTTGGTAAACAGATACCAGGTACCAATGTTAAAACAGGAACAAATAAACCATCTAAACAACCCCATTA
ATCCTAAAGTAATAAAAGCAGTTATTAAAGGTCTCCCAAACAAAAAGATCGCAGTTCCAGTTGGGTTCCG
TACAGCATTTTATTAAGCCTTCATAGAAGACCTAATAAAAATACTATCCAAACTAATCCACAAAATTAAA
ACAGTGCACTATCATATAGCTTCTATGTAGCCACAATTAGTCTTATACCTAAACCACACAAAGACCAAAC
AAAGAAAGAGAACTTCAGATCAACTTCCATTATGAATATTTATGCAAAAATACTCAATAAAATACTTGTA
AACCAAATCTAAAAAAACATCAAAATATTCATCCGTCATGATCAGGGAGGCAGCAACGTTTTAATATACA
GAAAACCATCAATGTGATCCAACATGTAAACAAACTCAAAGATAAGGACATATGGTCATTTCATTAGATG
CTGAGAAAGCATTTGACAAAATTCAACAGCAATTCAGGATAAAAGTCGTGGAATGATCAGGAATTGAAGG
TCCATGTCTAAACATAGTGAAAGAAATATACAGAAAACCTCTAGCTAAGATCAATCTAAATGGAGAGAAA
CTTGAAGCAATCTCACTAAAATCAAGGACTATACAAGGCTGCCCACTCTGTCCCTACTTATTCAACAGTT
CTTCATGTCATAGCCAGAGCAATCAGAAAGCAAATGGAAGACAAAGGGATGCAAATTGGAAGGGAAGAAA
TCAAAATATCACTATTTGCACATGATATGATTGTGTAATTAAGTGATCCCAAAAGTTCCAACAGATATCT
TTTTTACCTGATAAACAACTTCAGAAAAATGTCAGGGTATAAAATGAACTCAAAACACCAGGAGCCTTCC
TCTCCTCAATGTATCCATAGACAGGCTGAGAAATAAAATAGTGATTTCACACACTTCACAATAGTCCCAA
ATAATATAAAGTATCTTGGTGTGAGTTTAACCAAAAAAGTGAATGATCTGTATGCAAGAAGTTCAAGTAT
CTGAAGAAAGAATTTGAAGACGGTCTCAGAAGATAGAAAGAGCTTCCATGCTCATGGATTGACAGTAGTA
ATATAGTAAAGGTGACCATTTTGCCAAAACCAAACTACACATTCAATGCAATCTCCATCAAAAATCCAAC
TCGATTCTTTAATAGAGATAGAAAGAGTGATGTGAAAATTCATTTGGATTAAGAAAAAGCCAGGATAGTG
AAAACTATCTTCAGCAATAAAAGAACTTCTGGGGGAATCATCAACCCAGAATTCAATCAGTATTAGAGAG
CAACAGTGAAAAAAAAACTGCATAGTGTTGGTACAGAGACAGACAGATCAAGAAGTGGAATAGAACTGAA
GACTCAGAAATGAACCTAAACACCTATCAGTTGATCTTTGGTAAAGGAGATAAAATCATCCAAAGGAAGA
AACATATCATTTTTCAAAAATAGGGCTTGTTCTACTGGAAGCCAGCATGTAGAAGAAGTGAAAATATCCC
ATTCTTATGACCATGTACAAAGTGTAAGTCCAACAAGAGAGAGAAGGGGGAGAGAGAGAGGGGGGAGAGA
GGAGGGGAGAGAGAGAGAGAGAGAGAGAGAGAGAGAGAGAGAGAGAGAGAGAGAGAGAGAGAGATAGAGA
GAGAGAGAAGGAGAGAGAGATTGAGAGAGAGAGAGAGAAGGAGGAGGAGGAGGTGGAGGAGGCGGAGAAG
AAGAAGAAGAAGAAGAAGAAGAAGAAGAAGAAGAAGAAGAAGAAGAAGAAGAAGAAGAAGAAGAAGAAGA
AGAAGAAGAAGAAGAAGAAGAGATTGAAACAGAACGAAAACTAAACTTTTTTTTTTTTTATTAACTTGAG
TATTTCTTATATACATTTCGAGTGTTATTCCCTTTCCCGGTTTCCGGGCAAACATCCCCCTCCCCCCTCC
CCTTCCTTATGGGCAAAAACTAAACTTTAATTCTTCCCCATTCCCTGTCTTCCTCAGCTGTTGTGTAGGT
AGTCATGTTAGTGAGACCTTATGAGTGTAATTTCTGGTGTTACTTTGAGAAACCATCTCATTGTAAACTT
TAGTCTTTTAAAATCTTCTCGCACCCTCTTCTGTAATGTTTCTCAGCCTTGAATCAAGTGACATTTTGTA
GATAGAGCCATTGAGACTGGATTTGAAATTGCTATCCTGCAGTTTGAATGGCTGGGATTTTTACTGTGAT
CTTTGTTGCAGAGACTGTAATTAATTCTGTATATAAGGACACATGGCTTTGATTGTTGTTAGGTAAGATA
CTTGCTTAAGTAACTAAGGGGCTTTACATTCTCCCAAATAACCACACCTTCAAAAGCCTTCTACACATGG
GTAACTTACCAGTACCATCCATGTTCATTGAAGAGAACTTAAGCAAAATTAGAGAGTTGTTGGCTATCAC
CAAGCTATTTATGCCACTTCCCTGCCATCGTGGATATTCTGCCATGTTATCATTGTGTTTTCCAGGCATG
ATGTGAACAATCACTAAAAACTGACAAGAGTGATGATTGCAATTACAGGTTATACTAGAAATTCGACCTG
TGCCTGCCATATCTTCCTGTATTAGAACATTGAATTTCTGATAGGCAGGAGAATGTAAAAGTTAAATTTA
GTCTTAACTAAATAAGGAAATTAAAATTTTCCTGCTCTAGCATGTTTAATTAATTGAAGCAAAATAAAAT
CTATTTACTTGATGTTGGGGAAATATCATTTAACAATATAATCCTTAATCCTTTTAAGTGATTTTTAGTC
ACAGATATTTATTAGCTGTCATACTGTGTAAAATTGGCATCAGGATTGTGATGATGAAATATTGTTTTAT
GCAAATGCATAATAATAATGAAGAAAATTATGTACCAAGCTTCATGCTTAGGTAACTAATTGCATGTATT
CAATTGTATCTAAGATAATTTCATATTATCTAGGTATCAAATGCATAATAATTATGATTAAAATAGTAAT
GAGATATCAAAATAAACATACTAGAGTTACCAAGTGGACATGGAAAATAAAATCCTTTAGAATAATCAAA
AATATTTATTAAAAGCCAAATGATGAAAACATTGTATATATAAAAGCAGCCTGGAGCTCTATGTCACCTT
AAAGTGTTAGAGTGTGTACCATTTAGGTGGTTTAGCAGATAAAATATCATGGCATGAGTAACCAAGAACC
TAAATTTGATACCTACTCATATATGTTTGGAAGACTTCTATATTCACTACATGACCAGAACGCATAAAAG
CTTACACAGAATATTAATAATGAGACTAATGAGAACAATAATACTAAGAAAAAGAAAAAAAAACTCTAGG
AATATTTTAAAGAAATAAAGTATTGGCCTTAAAATAGAAAATTCAACACATTTTCTTAGTACTTTAACTA
TTCAAAAAAAAGTAAAAGTCTCTTACTTCATTCTATATGAAAGCAAAAACACATCAGATGGATTATGTAA
AGAAAGAGAGAACTGCAAACTGTAAAATTAATATAGTCATTGCAGAGGAAAGAAACAGACACTAACCCAA
GGTTATGTAAGTAAACATTTGAAGGATTTAGTGCATAATTTTAACATATTTAATTGAACACATCTTACGA
TGATAAAGAAAAGAAAGCTGGAAAAAATAATGCCTGAATATAGTCATAGCACTTAAAATGTGGCAAGCTG
TCTCAAGTTCAATGATACCCTGAAATACATCAGAAAGCTATAAATAGGTTGATTTTATTATGGAGTAAGT
ACTGTAGTATTAGCTTAGTGGTTAAGAGCACTTACTGTTCTTAAGAGCAAACAGGTTCAGTTTCCAACAC
CCATGAAGCCACTTGCAACCATCTGTATAAGCAGCTCCTGGTCTCCCCAGGTACCTGTGTTCGTGTGCAC
AAATCTATACATAGACATTCACACATAACAGATCATTAAAACAAAATGATTCATAAATATATTTTCTGCA
CAAATTATAAAGAGTAAGCCTTCTACATATGCAATCACAATTGATGCAATGTAATAAGAAAGGAGAAAAT
TCACACATAGTATGAAGAGTAAATTAAGGATTAATGCTTACACAGTTCAGTAAGCATAAAACGCTAAACT
TCATGATTGAATTCCAATGTAAATGATAAAAAGAATCTAGCATTTGAATCTATAAGTGAATCTATTTATA
AATTATTTTACTTATTTACATTCTTTCCATTGTACACTCTCCTGGTCCCCTCCCACAATTCCTTATCCCA
TTCCACCTCTTCCTTCCCTGACTCCAAGAGGATGATCCCCATATCCTGCCAGACACCATAATCCCTGTGG
CCTCAAGTCTCTCAAGGATTAGGCCAGACCAATCAGTCCTCTGCTATACATGTGTCAGGGCATCAGACCA
ACTAGTGTATGCTGCCTGGTTGGTGGCTCAGTGTCTGGGAGATCTCAGAGGTCTGGCTTATTTGAGACTG
CTGGTCTTCCTATAGAGGTTGCCCTCTGCTACAACTTCGCCAATCCTTCCCCTATTCAACAAATGACAGA
AGTCAGAGACTGATACCATTTTAAAATATATGTCTCATTTAATTTTGAATGGTATAATATGGGTTCTTTC
ACATAAAATTGATGACTATATGTATTTATTATAATCTCTGAGATGGAAATTGGCAGTATTTATACAAATA
TTACATTACTTAACAGCCTTGACATCATTCCAACAACGTGTTTTGTAATTTATACAAAATATAATGTAAA
AAATCACCACTGAGTACAGTGCCTGAGTCAGTGTCCATGCTGATTTTCTGTAGCTAACTTTAGTTAATGA
AAATGAAATTAATATGGAAGCCACCATGAGGTTATTATTTAAACAAATGAGTATACTGCCATTTATTAAA
TGCATGATGTTCCATGAAGAAATTTCCCATGTACATGTATCAAGATATATTGTTAAATGAAAAACACATG
ACAGAATATAGCATTATGTAATCAAACTTCATAAACAGAAGATTTACACATATTCTATAATTTTGTCAAT
GTAGAGTAAACCTGCTACAAGAGCATGGGAGGCAGTAGACAGAACACTGGCAGTTCTAGGTCAATTTGAG
CTACACTATGAGACCCAATTTTAAAAACAAATAGAGCAGATTTGAAAGAATGTCTGCCAAACCGTTCTTA
GTGGTTACATTTGGAAGTTTTAAGAAAGCAAGTTATTCTTTGACAATTCCATACATGCATAACACATTTT
TGGAAGCCCTCTACACTCTAAGTCTAATATCTTTCCCAAAAAACAATACCCCGTTAATACCAAATCACAA
TAGCACGTGCATGTCTTTTATCATTTTTGCTTCATGACCCCCTGGATATAACCTGAGCCTCTTCTGTGAA
CATGTGCTTGAAGCTATACATATAACAACTGGGAAGACACCCGTAGCTACATCATTTTCTATTCTCCAGC
ACTGCGCTTAGTTCCTTTGAATAGTCAGGATCAATTTTGTATAGAGTCTGTTCAGATAGATGTAACTATT
GTGAGTTCCTGAGTGACACAAATGTATCATGCTCAGAGGACAGCATCTCACAGATCTCCTTACGTAGTAA
TTAGCACTTGAAAGAAGCCAAGCCCTGCATCTCACCTTACCTCTAAACTGGAAGTTATCTCCCATGGGTT
ATCATTTGAAAATGAAAACTGAGTTTTCTCCAAGGCAATCTCACTGTGTAACCAAACTAGTTTTAAGGGT
AGACTGCATATAAAGCACTAAGGGAACGCAATATTATCTTTGGAAGATCCTTGTTAGGACTTTTTCTTCA
GAATGTATTTTTCCTTTTGTTATTTATTTATCTATTAATTTTTGCTCTGTATGTTTTGTGTGTATATTTT
TCCAGGTTTTATGTTTCCGTGGAATTCCTGAGTGTGTGAATTGAAGTCTGGGTCTCTGTGTCTGTATCTG
ATTTTTGTAGCATGCATTGGCTCTTTTCTATCTGCTTGTTTTGTTCTACTCCAGTTCATTAACTTTCATT
TTACTTTTAACTCTTAGATTACTGTTTTCTAATGAGAGTCAGAAGAATGTAGATACAGAAGACTAGAGAG
GGATAGAAGAATGGGGTAATAGAGGGAAGGGAAACAATAATTCAAATATATTGCATGAGAAAGTCTAATT
TTAAGAAAAGAATTTTAAAAACATAATTTCTAGGGCCTGTCTGCCCCTTTTCTCAAAGTCCTAACTAGCT
TCATATTAAAAGTTAATGGAAATATTTTAAACCCTTTGAAAGGCACAGAAAATGATTTGTTTACAGCCAA
ACTGGAACTGCCACTATGGGATTGAAGCTTCTGTAGAGTTGCAATAATCCAGTAGTAGAGTCTTTAAATG
ATTTCAAAGACAACAATCCACTGAGGTTCAGTGGGAGTTTCACATGATGGATGTTACAATTTTGAATGGG
AAGATATACATTTTCGGTACTTCAGTTTTCATGAAACTCTTGAAGATCAAATTAAAAATTGTATGGAATA
CAATCATGGCATAGGTATGTTCCTTTGAAATTTTCAAAATTAAACCAAGTAATACTAATATATCATTATA
AATCAGAACATATTGTATCCTAAGCGCATATCAACATGACATTTATGAAATAGAAGTAAATGCGTATTAG
TGGATAAAAGCTGTTTCTGGAGAGGCACTATTCTGTTTCTTGGACAATTTCACTTCGTTGGTAGATGGGT
TAAATCAAAGTCTGATAATGAAGGCTTTCTGTAAAAGACCATTCTCTCACTAAGGGACTCCCAAACCCTT
TTGTGTAGGGCACTAGCATTTCAATCAATCATCTGAAGTAACTTTTGCAATATCTTTAAAACATGAAAAT
GACTGTACAGGACTTAGTATTCATTAATATCTCTTCTTCAAGCACAATACTTCTCATTTCATTCTTTGGT
GTATCAAAATTCCAAATTCAATTTCATGTAAATTAAATGATGAAGGTGATGATGATATTGATGATGATGG
TGGTGGTGGTGGTGGTGGTGGTGGTGGTGGTGGTGGTGGCGCTGGTGAAGATGATGAAGAAGAGGTCAAA
AATGATCTTTTAGGACAGAGAACAAAGCCCATACCATTTTCAGTGTTTTTCCTTTCTTTAGTGTGTCTAG
GATCGACAGGGAGAAATAGTCTATTTTCAGTGCTATGTTGGGAAGGAGAGGTTTAAGCTCATCAAAAGTC
CATAAACACCAAAAGAGAAAGCAAATTTTGTCATGAGAAATTTATTTCTATTCTCAAAAGAAACCCTTAT
CATAACCATTGCAATGAATCAAAATAATTTTGTGAGGCAGCAAATTGTCTTTCAGAGTTTAGCTAATTAA
TATAAAGTGATCATGTACTGAGTGCAATCCCTGGCTGTCAGGACCAAAGCCCATGGATTTTAGATCTTGT
TGTCCTAGGATTTTAAAAATGAATGATATAATTGATGGCAATGTGCAACCTAAAAGTCTTACTGTACAAG
TCACAGAGACACCATAATATATGCTGAGTATCAGGTTAGAACTTTTATATTCATAAGTATTTGGAGTTTC
AAAGAGTAAAATGGTTGAGGTTAAGAACAGGGCATTTTTCGGTTTGCATTTCAATCTCTAGTGTGCAGTT
TGGTTTTGGTGGATCATTACACAGTGTTTCATTTTATTTTATTTGAACAGGTGATATAAGTTAACTGTAC
AGATTAATGAGTCTCAGTTTGATATTTCCATAATGCAGACAGCATGCACTGAACTAATGTAACTACATTT
TTTCACTGAATATTCTGCAACTTACAAAAAGTTAGGATACTCTATTATATTTTTGGGAAAAAATGACTTC
CATAGGCTATAAAAATCCTTATTTTATTTTCAGAACTTTTTCTCTTATTTTAGGATTTCTATTTATTCTT
CACACATGTATACAATGTATCTTGATCACACCGATCCTTAACTTGGTTCTATTCTCTCTGGATATATTCC
CTTTCCAGCTTCATGTTCTTTATGTTTTCCTGTTTTATTTTCTTTATAATCCATTGGTTCACTGAGTACT
GCCTGCTTGGATCTTCCCTAACCCTTTGTCTTAATTATGTACTGAACTTTTTCATATGACTATAGATGCA
GTGAGTCCATAGGTCCAATAATTGTATCATGTCTAGATGTCACAATTTCATCGTATCGCTCCTCATATTC
TGCCTTCTCCTTTTCTGCAATGTTTCCCCAGACTTATGCTCAGCTTTCTTCTTCTCACTTTCTTAGGACT
TATACCAGTTACACAGATCTACAGTAATTGCTGCACTGTAAACCTGTACATTTCTCTGACCACAGCTCAT
AAAAGAAGTAATGTATGGAAAAAACAATAAGAATTTGAAGGCAGTTTGACAACATGGCTATTTAGCAAAA
CAGGAACAGTAGGATCGTCTCTCTGGCCATGTGAACCGTGGGAAAAATGTGACCATGTTTAAAACATGAC
ATCTGACTTTCCTTCTATAGAAGAGGCTTCAAAGTCAAACAAACAGCAGTTGGCCATTTTCATAAGATTT
AGATAATTGTCTTCATACTTCTGAATTTTCACCTGGCACAATGATAACTAGTTTCATCAATATCTATGCC
AATGATGTAATTTTGCTCTTTTGTTGGTTAAATAAAGGTCTAGTGCCAATATACTTTATTTTTCCAATTT
TGTAACATGGTGTTTTGAACAGTGAGAAGGTAAAGACATTCGTGGAGTTATCACTGGAGTAGACAGGTTC
CTTCAGGAAGATATTCCATCAGTGGTACTATTGGATCACAAGTAATCTATGTTTTCAGTTTTACATTAAT
TTCTTTAGTAGCTATTTTAAATTTTAGACCCAGGATTCTTTGTTCCAGCAACACTATACAAACACTGCCA
TTGGTATTTGTACTTCACCAACAATTTGTGGGTTTAGTATTCTTTATGTATTTTTGATGATTACTGTGCC
ACTATTTTAAGCATTTATTCAAATATATAGCATATTTAATTGCATTATTTTATTTCTGAAGAATAAGGTA
TTTGTGTCTTACAGATATGATCCATATGTCAGATAAAGATCCAGTAAAGTTTTATTTTCTCCATTTTTAT
TAACTTGGTATCTTTGAATGACATTCCATTGTGTAGATGTACCGTATATCCTCTATCCATTCCTCTGTTG
AAGAGCATTTGGGTTCTTTCCAGCTTCTGGCTATTATAAATAAGGCTGCTATGAACATAGTAGAGCATGT
GTCTTTGTTATATGTCGGGGCATCTTTTGGGTATATGCCCAAGAGAGGTGTAGCTGGGTCTTCAGATAAC
TCAATGTCCAATTTTCAGAGGAAACTTCCAGAATTGTTGTTCCAGTCTCCAATCCCACCAACAGTGGAGG
GGTGTTCATCTTTTTACACATCCTCGCCAGCATTTGCTGTCACCTGAATTTTTGATCTTAGCCATTCTGA
CTGTGTGAGGTGAAATCTCAGGGTTGTTTAGATTTGCATTTCCCTTGATTTGACTAAAGATGTTGAACAT
TTCTCTAGGTATTTCTCTGCCATTCGATATTCTTCAGCTGTCTATTCTTTGTTTTGCTCTGAACCCCATT
TTTCAATAGGGTTATTTGTCTCATACAGTCTAACTTCATGCTTTCTTTTTATATTTTGGATGTAAGTAGT
CTATCTGTTAGGATTGGTAAAGATCTTTTTCCAATCTATTCGTTGCCATTTTGTCCTAACAGCAGCGTCC
TCTGCCTTACAGAAGCTTTGCAGTTTTATGAGATCACATTTGTTGGCTCTTGATCTTAGAGCATGAGTCA
TTGGTGTTAAGGAAATTGTTAAGGAAATTTTCTCCAGTGCCCATGTGTTCGAGACGCTTCCCCTCTTTTT
CTTCTATTAGTTTGAGTGTATCTGTGATGAACTGGATGTCCTTGATCCAGGTGGACTTAAGCTTTCTACA
GTGCAGTAACACTGGATCGATCTGCATTCTTCTACATGCTATCTTTTTTTTTTCTATTGATCGTTTTGGA
TCCTTTCTCACAAATTAAGTGACCATGGGTGTATGGGTTGATTTTTGGGTCTTCAATTTTATTCCACTCG
TTTATTTGCGTGCCTGTCTCAAAGAGATACAGTTTTTATAAGTGTTGCTCTGTAATACTGCTTGAGTTCA
GGGATAGTGATTCCCAGGGAAGTAATTTTATTTTTGAGGACAGTTTTAGCTATTCTGTGTTTTTTGTTAT
TCCAGATGAATTTATGAATTTTTCTGTCTAATTCTATGAAGAATTGGATTGCAATTTTGATGGGGATTGG
AAAGAATATGTAGGTTGCTTTTGGTATAATGGTCATTTTTACTGTATTAGTCCTGCCAGTCCATGGACAT
GGGACATCTTTTCATCTTCTGAAATATGCTTCAGTTGGTTCAGAGATTTGAGGTTCTGCTCATATGCTCA
TATCTTTTACTTGCTTGGATAAAGACACCCCGAGATATTTTATATTATTTGGGGGTATTGTGAAGGGTGT
CATATCCCTGGTTTCTTTCTCCGCTTGTTTAGCTTTTGTGCAGTTATTTTTATACCCATCTACTTTGCTG
AAATTGTTTATCAGGCTTAGTAATTCTCTTGTGGAACTTTTGAGGTCACTAAGTATACTATCATATCAAC
TACAAACAGTGCTATTTTGACTTCTTCTTTTCCGATCTATATCCCTTTGACCCCCATCAGTGTCTACTTG
CTCTGGCTAAGATGTCTAGAACTATATTGAATAAGTTGTGAGAGAATGGGCAGCCTGGTCTAGTCCCTGA
TTTCAGTGTGATTGCTTTAGGTTTCTCTCCACTTAGTTTAATGTTAGCTACGGATTTGCTGTATATGTTT
AGCTGTGGGTCTTAAATTCCTGTGCTTTCCAGGACTTTTATCATGAGGGGTGTTGAATTTTGTCAAATGC
ATTCTCAGCATCTAATGAAAGGATCAATGGGTTTTTATCTTTGAGTGTGATTATATAATAGATTACGTTG
ATGATTTCCACATACAACACCATCCCTGCATGCTTGGGGTAAAACTGACTTGATCATGAGGGATGATTGA
TTTGATGTGTTCTTTTACTTTTTTTTTGCAAGTCTTTTATCCAGTATTTTTGCATCGATATTCATAAGGG
AATTTGGACTGAAGTTCTTTTTTTTTTTTTTGTTGGGTCTTTGTGTGGCTTAGGTATTAGAGTAATTGTG
GCTTCATAAAAGGAATTCGGTAGTGCTCCATCTGTTTCAATTTGGTGGAATAGTTTGGACAGTATTGCTA
TGAAAATTTCTACGAATTCTGGATAGATTTTTGCACAAAACCCATCTGATACTTGACTCTTTTTGGTAGG
GAGGTTTTTAGTGTTTGGTTTTAATTCTTTAGCAGTTATTGTTTTTTTAAACGATTTTTCTGTTCCTGAT
TTAGCTTTGGTACCAGGTATTTCTCTAGAATATTGCCATTTTTCTCCAAATTTTCAAGTTTTGTTGAATA
TAGGATTCTGTAGGATGATCTGATGACTTTTTTAATTTTCTCTGATTCTTCTGTTATGTCGCCCTTTTCA
ATTCTTTTTTTTTTTTGTTAATTTGGACACACTCTGTCTGCCCTCTTATTAGTTGGGCTATGAGTTTATG
TATCCTGTTGATTTTCTCAAAGAACCAGCTTTTGGTTCTGTTCATTCTTTGAGTAGTCTCTTTTGTTCTA
CTTGGTTGATTTCAGCCCAAGTTTGATTATTTCCTTCCTTCTATTACTCCTGGGTGTGTTTGCTTCTTTT
TATTCTAGAGATTTAGGTGTGCTCTCAAGCTGGTGACATATGCTCTCTCCTGTTTCTTTATGTAGACACT
CACAGCTATGAGTTTTCCTTTTAGCACAGTTTTCATTTTATCTCAATAGTTCGGGTATATCGTACCTTCA
TTTTCATTACATTCTAAGAAGTCTTTAGTTTCTTTCTTCATTTCTTCCTTGACAAAGTTATCCTTGAGTA
GAGGATTGTACAACTTCCATGTATATGTGAGTTTTCTTTCCTAATTGTTATTGAAGAAGAGCCTTAGCCC
ATGGTGGTCTGATAGGGTGCATTGGATTATGTCTATCTTTCTGTATCCTTTGAGGCCTGATTTCTGACTG
ATTATATGATCAATTTTGGAGAAAGTGCCATGAAGTGGTGAGAAGAAGTTGTATCCTTTTGTTTTATGAT
AAAATAATGTAAAATATCTGTTAAGTCCATTTGGTTTATAACTTTTGTTAGTCTGTATATGTCTCTGTTT
AATTTCTGTTTCTGTGATCTGTCTAGTGATGGAAGTAGTGAGTTTAAATCTCCTGGATTATTATTTGTGG
TGCAATATGTTCTTTGAGGTTTAGTAAGGTTTCTTTCATGTATTTGGAGCATAGATATTTATAATTTCGA
GTTCATCTTGCTGGATTTTTCTTTGATGACTATGAGGTGTCCTTCCTTAAGCTTTTTGATGTCTTTTGGT
TGAAAGTCGATTCTATATGATATTAGAATGGGTACTCATGCTTGCTTCTTCAGACCGTTTGCTTGGAATT
TATTTTTCCTGCCTTTTACGCTGAGGTAGTGTCTGTCTTTGTCTCTGAAGTGTGCTTCCTGTAGTGCATA
ATGCTGGGTCCTCATTGGGTATCCAGTTTGTCAATCTGTGTCCTTTTCGTGGGGAATTGAGTCCATTAAA
GTTGAGGAGATATTAATGAATAGTGATGGACACTTTCTCTTATTTTCATAAATGGAGGTTACTTTATGTT
TGAGTGATTCTCTATGATTTCTTGTGAAATTTAATTCTTGCTTTATCTATGATTTTATTTGCCTCTTTGT
GTTGGGGCTTGCCAGTGAGTGTCCTTTGTATTACTGGATATGTAGAAAAATATGGTGTAAATTTGATTTT
GTCATTGAATATCTTGGTTTCTTCATCTATGTTAATTGAAAGTATTGCTGGATGCAGTAGCCTGGGCTGT
CGTTTGTGTTCTCTTAGTGTCTTTATGACATCTGTCCAGGATCTTCTGGCTATCATAGTCTCTGGTGAGA
ATTCTGGTGTAATTCTGATAGATTTGCCTTTATATGTTATTTAATCTTCCCCTTACTGCTTTTAATATTT
TTATTTGTTTTGGGCATTTGGTGTTTTGACTATTATGGGATGGGAGGATATCATTTTCTGGTCCAATCTA
TTTGGAGTTCTTTAGGCTTTGTGTATGTTTGTGGGCATCTCTTTCTTTAGATTAGGGAAGTTTTCGTCCT
TAATTTTGTTGAAGATATTACTGTCCGTTGACGTTGGCAGTCTTCACTCTTTTCTGTACCTGTTATCCTT
AGGTTTGATCTTCTCATTGTGTCCTGGATTTCCTGTATGTTTTGGGCTAGGGCCTTTTTATGTTTTACAT
TATCTTTGATAGTTGTTTCAATGTTTTCTATGGAAACTTCTGCTCATTAGATTATGTCTTCTATCTCTTT
TATCCTGTTGGTGATTCTCACATCTATGACTCTTGGTCTCTTTCCTAGGGTTTCCAAATCTAGGGTTGGC
TTCCTTTGTGATTTCTTTAATGTTTCTATTTCCATTTTTAACTCCTGGATGGTTTTATTCATTTCCTTTT
ACTTTTTTTTTCAAGTAGTTCTTTAAGTTATCTTTGTGTTCCCTCTTTATGGGATTCTACCTGTTTACTT
CTGTATTTTCTGTTATGCTGTATTTTCTTAAGGGAGTTATTTATGACCTTCTTAACATCCTCCATCGTCA
TAATAAAATGTGAACTTAAATCTAGATCTTGTTTTTCTGGTGTCTTTGGTTATCCAGTGTTTGCTCTGGT
GGGAGATTTGGGCTCTGATGAGCCCAAGTAGTCTTGATTTCTGTTGTTTGAGTTCCTGTTCTTGCCTCTA
GTCATCAGGTTGTCTCTGGAGTTAGCTTGTCTTGCTCTTTCTGACAGTGGCTTAACCGTCCTGTAGGCTC
ATGTGTCAGGACTGCTGTAGACCAGTTTTACTTTTTTTTCCCCAGTCATGGGAACAGAGTATTCTGCTCT
CATGCGTCCAGTTGCTCATGTCTACTGGCTTTCATCTCTCCCTTTGGGCAGGAGCCAGAAGGAACTTCCT
ATACTTCTCCTACGTCCTTCTGAGTGGGGAGATGACACAGAAGGCACAAGGTGTTTTCCTCTTTAGTCAA
GAATCTGGGCAGAGAATAGTGTCCTCTGTTTTCCCAGGAGTGTCGCTTCTCTGAAGGTCAGGTTCACCCA
ACCTCAGGATTTGTGAGCAGGATGCTGTTTGACCAGTACACTCTGGAACATGGTGCTCCTGCAGTTTTAC
TCCTCCTATATTTTTGGGTCCAGAGGCACTATGCAGTTTTTTCTTGGGCCAGAGATGAGAGTATGGGTGG
GCAGACATGGCAGTCTCTGTGCCTTGTACGCTCAGTTTTCCCACACTCCTGGGTGATCATCTCTCTCTCC
CACAGTCTAGGAGCAGGGAGCTCTGGGATGGGATAAGCAAGGGTCAGGAGCCTGTTAGGAACTGGAAGGG
CCTGGTCCCGGAGAAGTTGTGACTTTGCTTGTCCTGAGTACCCCAGTCAGGTCACTTAGAGCAAAAAACT
TGAATTGACCTTTGGTCTGAGGACTGAAGTTGCTTCTTGGGCTGACTTTCAGCTCTCTATGAGAGCCTCG
ATGAGAAATGTCTTGCCCCAACTGCACCTAGGTCCCTATTCACAGGATGCCCAGATTGAGCTAGGTGTTT
TTTTTTTTTTTTTTTTTTTTGAGTCAGAATGTGAGCAGAGTTCTCAGGGGTTTCTGCCTCTCAGACAGAC
TAAGTCTTCCCCACCCCACATAAGAATTGGTAGTAGGATGCTGTTTGGACCAGTTCAGACCCAGGTGCAG
TTTGGACTACAGGGCTCCTGCAGCTTAACTGCTCCTATATTCATGTGTCCAGAGGCACTATGCAGTTTTT
TCTTGGCCTAGGGATGTGGGCACAGGTGGGCAGAAGTGTCAGTCTCTCCTTCCCTGAGGTCTCAGTATTG
CCCACTCTACTCTGTCCCACGGTGTTTCAAAAGGAGTTTCAAATGTTTATTCCCTATCCTACAGGTCTCC
AGTCTTTCCATTTCTCCTCCAAATGTGTTGCAGAAGACCTCTCTGTTCAAGGGGAGGTAAAACAGGCCCC
ATCATACAAAGAGGGCTTTAAACTTCTTCTCTTAAAGGTAATCTCAGTGATTTCTCATATTCCACAAATG
GATTAAGTCCTGCCCCCTCTCAACACAAGACTTTAATACCTTCACCTTCTGCCAAAGCAGGGCAGAGAGC
TATGTCCAATCACAAAGACAGTCAAATGTGTCCCCCATCTGCACCAAAGTGTGATATGCAATCTGCATTG
GGTAAAATGAGTTTGAAACCTGACTCTGCTGACAAAAGGCATTTCAGAACTTCCCTATTAAACCTAGAGG
ACCTTACATGTCCTCCACTATTAAAAATGTTCTTAAATCATCACTTATGTTACAAGGGGCCAAAATACAG
TCACAAAGCCCCAAGTGAACCTCACAACACACATACCAGCCCTAGCAGAGACAAAATTTTCTGCATGTAC
ACCTTTAGATCAAGTACAATTGCCAGCTTCAGAAGGGGCTCTTGAGAGTTCCATACCCAAGGAAGATGTG
GTAGAAAATTCTGAGTCCACCCAAGGGACTCCTGTGCATTCTGTACATAAAAATATCATTAGCGTACTCT
ACATCTCCCCCAGTACTTCTACTGTCACTATACAGAAAATTATTCAAATATCCTCTACCACCGAAAAGGA
CCCTCTTGACTTGTCATCAGGCCCAAAACGACCCAAGTTTATCGCAATACACAGTCAATGAGAGATGAGC
AGTCCATATTTATATGATGTAAAGAGAAGATAAAACATCCCCTACATCCTCAGAGAACTCTAGGTCATTC
TGTCCTGAAAGGAGAGGCTCCAAAATTTTCCACATATACATCAGAGATGCTAGAATTTCCCAAAACTGAG
CAGGACTCTCTGAATAGTACTCTATCTCATAAAGAGACTGTAGGACAAGAAACATCCACAAAAGGATATC
TATCCACAGCCAAATCTTTAGAAATGGTTTGCGGATGTGACACAAGTAAAAAACATGTTCTAGGACATTT
TCCATCTTAGAGAAGGTTATGGATCCAACCATATGTTAATGAGGAGTGGGGGAACATGATATGCAAACAC
CAGTGTCTGTACCATCCTTGACATTGAGGAAAGGGATTCCTCGTTTTAATTTGTGCAAAAGAATGCATAT
GACCTCTGCAAAATTCACAGGGGGCTATTTGAAAATCCGTATATCCTCAAGATCAGGCCATCTTCCCCAA
ATACAGAAGATGCTACACACTCTTCCAAATATGCACAAAGGTTTTCCAGTCCTTCTTTATACCCACAAGC
GGTCCCATAACATCTGCAAAATACATCAAAGACTTTGGATTTTTACCTTATATTCTGAAGGGGCCTTGGA
TCCTGTTTTGCCTATCAAGCAGGCTATGGAACCTGACACTTCTACACAAAAGTCTGTTTCCACTTCTCCA
GCAGAAGAAAATTTTTTGGAACTTCCTCAATTACAAAACAATATCTAGAAACATCCTTATCTGCTCATGA
GGCTCTCAGCCCTCTCACATATGTCCATGATGCTCTAGGAGAGGTCACATCTTCTGAGGTAGCTCTAATA
CCTACCCCCCATTCTGATGTCACAGTCAGGATTTCAAAACATATACATGGTACATTAAGACCTTCCTCAT
CTGAGAAGGAAGTCGTAGGATCTACTGCATCTGAACAGCATGCTTTACAACTATCCCCATCTACCCAAGT
AGATTTCACATGTCCACTCTGGGGAGAAATAGTCGACATTCTCCCTCTACCAAAATGGACCACAGGCATC
CAGTTTCTAGAAACAAAGGGTTAAGTTTTGACCCTTCTGATGGACTTGAGAAATTTCTCCTCGAAGGAAG
AGAGTTTCAACCTTACCCCTTCTGCCAAAAGGTATCCTTTGCCATCTTCTGCTGACAAAGAGACACCAAA
AGCTACAATTCTTCCACAGGTGAGTCCCACACATTCTCCATCTGTCCAAAGGGCCTTGAAATTTTCCATA
AATGATGAAGGAATTGTGGAAAGTTGCCAATCCTTACAAGAGAATGCTGGATATACCATATTGTCCCAAG
ATGCTCAAGTACCTCCTCCTTCTACCAAAAAGGCATGTTCACCGTCTATCCTAGGATTTCAGGGAATTTC
TTCACCCCTCTCTAGAGCTCCAGAAAGTGTTCTCCCATCCTCAAAGTAATTTGTCATTGTGAAAATTAGA
CTCCAAAATAAAAAAACAACTTTTTATATTTTGAAAGGTCTGATGGAAAGTCCACATCGAAAAAAAAATC
ATTTAGACCTTTTGCCATTAGCCCAACTATATCAGAAAAATATCATGTCTTCTAAAGCATCAAAAAATCA
ATCTGGTTCTAGCACTCTTCCTGGGAAACATTTACCATCAGCCATAGTATCCCCAGGACCATCAAAATCT
AAAAAGGGGTATCTAGAATATTTACCATCTGCCAAAGGTCTTTAGGATGTTCAGCAACTTCTCCATGAGC
TTGGTTAACCCACAGAACGAAAGAACTAAAGCCATCATCCCAGGGTGTTTTCACAAGAACCACATAGTTT
TTTCTTTTCTTTTATGCCAAGACTTAAGGCCAGCTCATTCATATCTCTATTCTCTTGACCTCTTTCTTCT
CCCTCCCAAATGGCTGTTAACACTGAATTAGAGACCGATTAGTAAACCCTAGAGGTACTGAAGGAATATC
CGAGAGGCAGTTGCTGTCAGGACAACACTAGAAACATCACAGAACCAGTTAGGGCTCTCCAGGATACAAG
AATATTTCTGGCAGGACCTAATGATGATGTCACTGAGAACTTCCATGGCCTACCTGCTAAACAGCTTCCT
TACATTGACCAATTTCGAGGGTGTCCTTTCCATGAGTGTCTGCTGTGACACAGTGGAAACCTTTACATAC
TACTTCTCTCCACTGCTAAGTACTTCTATTGTTTCATTTGTGGTTACATTCTCTGAATGGAGAAAGTTAG
TTAGGGACTTGGCATTGGAAGAAAAGATTTAGGAACATGGATTGGAGGAGATTCTTCTGGATAATAATTT
TATTCCCAGGTCCAAACCTGTGACATACTCTTGAATTTCCTAGGATTTCTCTGTATCTCCAAGGCAAGTA
TTTTCCCTACAGACCTTCAATTGAATAAATATTGTATTAATTATTTTGTCTGCATTCCTTGAGAGGGGAC
GTTATACATATTCCTGAATGTGTACTCAAAAATTCAGTTTTCCAATTCAATTTTTTGCAATTATTTTGTC
AACAAAGGGGGCACAGCTATAGAGTGAGTATACCATTGTAAATACTGTGTACCTTCTTCAAATGATAAAC
TCCCAATCAGTTATTTAATCCAAACATTACAAGACATCATTAAAGCAAAGGAGAGCATGGACTATAGAAT
CCAATGCATGGAGGAGCTTACTCTTTGCTGAGAACACAATACTTGCCTTACCTTTCTTCTTTAGGACCTT
TTCCTTCTTGGCAAAAGGATAAAAGCTAAGAGCTCCTTGGAAAAAATAGAGTGCCCTACCAAAACCTGAC
ATTTGGGATAAAGAAATGAAATACAAAAACTATCTGACTCCCAAGAAAGTAACAAGCAGGAAAGTCCAAA
TGCTCCTGATTCCCATATGTGAAAAGCTAAGATAAAGGCTATCTCTTCAGTCAACCTACTCAACCCCTAC
ACAAGACTCAAGGAGCTTTCCCATTGACCACATATTTCTTCTTTTTTTTATACCAAGACATAAGGCCAGC
TTCCTACTCCCCGTATCTGATCACTTCATCCTCTGTGTTCTTCCTCCCAAATGGCTGTTTACCCTGCAAT
AGAGGCCAATAAGTAAACCCTAGAGGTACTGAAGGAATATCTGAGAGGCAGTTGCAGTCATGACAACACT
TGTGACATCACAGAAGAAGCTTGGGCTCTCCAGGATACAAGAGATTTTTCAGGGAGGACTAATGATGATG
TCACTGAGAATTGCCATAGCCTACCTACTAAACAGCTTCCCTTACATTGACCAGATTTGAGGGTGCCATT
TCCAGGAGTTTCTCCTGTGATACAGTGGAAACCTTTACATACTATATCTCTCTAAAGGTAGAGACTTCTC
TTTGCTTCATTAGTGGTTACATGCTCTGAATGGACAAAGTTAGTCAGGTGCTTAGCATGGCTAGAAAAGA
TTTAGGAACATAGAGTGGAGAAGACTCTTCCAGATAATATTTTATTCCCAGGTTCATTCCTGTGACTTAC
AGTTCAATATCCCAGGTTTTCTCTATTTCCCAAAGGCTAGTATTTTGCCTACAGACCTTAATTGAATGAA
TATTGTATTTCACTTTCTCATTGTACATTCCTTGATAAGAGACTTTATTAATATTCCTGTATGTGTACTC
AAAAATTCTGTTTCTAATTCCATTTTCATCAAAGCAAAGGACAAAATGACTATAGAATTCACTTATTTAG
TCCTTTTTGGAATCAGTACTACACTATCTATCGTCCTGTGTCCCCTTCAATAGACTTGAGGGTCGGATGT
TTTACCAAGATTGTCTCTGAAGCCCAAACATAAGATACCGGAAGATGGGTAGAAAGAAGAATGGCTTGAG
GACCAGTATAACCTCAATTTCAATAGGTTCATAAGACAAGAGGGATTCTATTTGGCATTGTCATTTCTGT
ACTCTATATTCTTGAACTAGTTGTGCAGAATCCATGTTACAATTCCACCTAACCACATAGCTGTAGGAGC
CATCAAAAGTATATATATATATATATATATATATATATATATATATATATATATATATCTGCCACCAAAA
CTAGATAAGATTGATGTAGCTAAAAAGTAAATTCTGCAAGCAACCAGACATAGATATTTCCTGAGAGACA
CAGGTAGATCATGTCAACTGCCTAAAAAACACAAAGACCCAAAAAAGAAAGAGAACTTCAGACCAATTCC
CTTTATGAATATTGACACAAAAATACTCAATATAATTCTTATGAACCGAATCTAAAAAACAATCATCCAT
CATGATCAGGGATACAGGGATGTTTTAATATACAGAAAACCATCAATGTTATCCAACATCTAAACAAACA
CAAATATAAGGACACATGGTCATTTCATTAGATGCTGAGAAAGCATTTGACAAAATTCAACAACATTTCA
GTGTAGGGAGCGTTGAGGTAAAACATAAATGGTGCCGACATCCAGTCCTGTCTGGTAGTAAATGATTTAT
TGCACATGCACAGCCTTTTCCCCTTGCCAGGGTGGCTGTAGGATAATGAGGTGATCCGGGGCCCTCCTGT
GGTGATCAACGATACTGCACATGAGCGGTTTTTCCACCTGCATCAGTTCGAAGGGATGGTAATAAGGTAA
TGAGGAATTCATGTGCCGCCAATCCCTGAAGGAAAAGTAGCAGGTGTGATAGTGGGGTGATTCATGCTCG
ACCAATCACTGAAGGACAATTAGCATAACCACAGCCTGTTGTGTATATAAGGCAAGTGCTTTTGGCAATC
AAGGTCCCTGTATCAACAAAGAGGTGGTCCTGCCATAAAGGCTGTAGAGAAGAATGCGACCTTGTTGTGT
CTCCATGCCAGACGAGGTGGGCGTGAAACTTCAGAATAAAGAAAGATCAGGAATTGAAGGCCCATTTCTA
AACATAGTAAAAGAAATGTACATCAAGCTGCTAGCCAATACCAAACTAAATGGAGAGCAACTTTAAGCAA
TCTCACTAAAATCAGGACTAGACAAGGCTGCCCACTCTCTCCCTACTTATTCAAATCAGGACTCCATGTC
ATAGCCAGAGAAAACAGACAACAAAAGGAGGTCAAAGGGATACAAATTGGAAGGGAAAATATCAAAATAT
CACTATTTGCAGATGATAGGATAGTATACACTTAAGTGACCCAAAAGTTCCACCATGGAACTTCTTAACG
TGATGAATAACTTCAGCAAAATATCAGGATATAAAATTAACTAAACATACCAGGAGCAATCCTCTCCTCC
ATGGATAAACAGGCTGAGAAAGAAAATAATGAACCCACACACTTCACAAGAGTCCCAAATAATATAAAAT
ATCTTGGTGTGAGATTAACCAAGCAGGTGAATGATATGTATGACAAGAAGTTCAAGTATCTGAAGAAAGA
AATTGAGGAAGATCTCAGAAGATGGAAACAGCTTCCATGCTCATGGATTGACAGGATTAATATAACAAAG
ATGACCATTTTGCCAAAAGCAATGTACACATTCAATGCAATCTCCATCAAAATTCCTACTCACTGCTTTA
ATAGAGGTGGAAAGAGCAATTTGGAAATTCATTTGGAATACTTAAGAAGTTAGACTCTAGAAAGCAAAAG
AATTTTAAAAACATATTTTCTAGGGTCTTTCTGCCCCCTTTTCTCAAAGTCCTAACTAATATCATATCAA
AAGTTAATGAAAATATTTTAAACCCTCTCCAAGGCACAGAAACTTATTTGTTTACAGCTAATACGGTACA
ATCGGGGTGACTTTCAGCTCTTTATGAGAGGCACAACCAGAAACGTCCAGCCCCTACTACTCCTATATCC
ATATGCACAGGAGGCCCAGATGGAGCTATGTGTTTTTTTTTCTTAAGTCAGGAATGTGAGCAGAGTTCTC
AGGGGTTTCCGTCCCTCTGATTGTCTCAGACTGACCCACCCCACACGAGATTTGGGTATAGGATGCTGTT
TGGACCAGTTCAGATCCAGGTGCAGTTTGGACTGCAGGTCTCCTGCAGCTTAAATGCTCCTATATATATA
TGTGTGTGTCCAGAGGCACTATGCAGTTTCCTCTTGGGCTAGGGATGTGGGAACAGGTGGGCGGAGGTGG
CAGTCTCTCCTTCCCTGAGTTCTCAGTATTGCCCACTCTTCTGTCCCACAGAGTTTCCAAAGGAGTTTCA
AATTTTCATTCCCAAACCTACCTGTCTCCATCTTTCCAATTCTCCACCAGATGTGTTGGAGAAGACGCCT
CTGGTCAGGGGGAGGTACAACAGGCCCCACCAAACAAAGAGGTCTGCAAATCTTCTTCTCTTAAAGGTAA
TCTCAGTGATTTCCATATTCCACAAATGGATTAAGTCCTGCCCCCTCTCAACATGAGACTTTAATACCTT
CGCCAACTGCCAAATCTTGGCAGAGAGCTATGTCCACTCACAAAGACACTCAAAGATGTCCCACATCTCC
ACCCAAGTGCCTTATGCAATCTGCTTCGGGTAAAATGAGTTGCAAACTGATTCTGCTGACAAAGGGGATT
TCAGAAATTCCTTATTAAACCAAGTGGAACTTCAAAGTCCTCCACTATTAAAAATGGGCTTAAATCATCA
CTTATGATCCAACGGGAACAAAATACAGTCACAAATCCCCAAGTGAACCTCATAACACACATAACAGCAC
AAGCAGAGAAAAAACTTTCTGCTTGTACACCATTAGATCAAGAACGATTGCCAGTTTCAGAAGGGGCACT
TCAGAGTCCACACCCACACAAGATGTGTTAGAAAATTCTGAGTCCACCCAAGGGACTCTTGTGCCTTCTG
AACATAAAAAATATGATCTAGTACCCTCACTATCTCCACCAGTACTTCCAATGTCCCTTATACAACAGAG
AATTATTCAAATATTCTCTACCACCAAAGAGGACCCTCCTGACTTGTCATGAGGCCCAAAAGAGACAAGG
TTATCAGAACACACACTCAATGAGCCATCCAGACATCATATTGATACAATGTACAGAGAAGATAAAACAT
ACCCTTCCTCCTCAGGGGACTCTAGGTCATTCTGTCCTGAAAAGAGGGACTCCAAAATTTTCCACACATA
CATCAGAGATGCTAGAATTTCCCAAAACTGAGCAGGATTCTCTGAGTAGTACTCTATCTCATAAACAGAC
TGTGGGATAACATCTACAAAAGGAGATCTACCAACAGCCACATATGTAGAAATAGCTTGTAGATGTGACA
CATGTACAAAAGATGTTCTAGGACATTTTCCATCTGTAGAGAAGGTTATGGATGCAACCATACATGAACG
AGGAGTAGGGGAACATGATATGCAAACACCAGCGTCTGTAGCATCCTCGACGTCTGAGGAAAGGGATTAC
TTGGATTCCATTTGTGCAAAAGAATGGATATGACCTCCGCAAACTTCACAGTTGGCTATAGGAACTTCTT
AATCTCCTCAAGATCAGCCATCTTCCCCAACTACAGAAGATGTTCCACACCCTTCCAAACATGCACAATG
CGGTTCCAGTCCTTCTTTATACCCACAAGCGGGCCCAGAAAATCTGCCAAATACCTCACAGGATATGGAT
TTTACCTTATCTTCTGAAGGGGCCTTGGACCCTGTTTTGCCTATCAAGCAGGCTACGGAACATGACACTT
CAATTCTTCAATACGAAATTCTCTTTCCATTTTTTCAGCAGAAGAAATTTTTCTTGGAACTTCCACAATT
ACACAACGCTGTCTAGAAACATCCTTATCTGCTCATGAGGCTCTCAGACCTCTCACATATGACCATTTTG
CTCATGGAGAGGTGACATCTTCATAGTCAGCTCTAATACCTTCCCCCCATTCTGACATCACAGTCAGGAT
TTCCACAAATATACACGATACATTAAGACCTTCCTCATCTGAGAAGGATGTCTTAGGATCTACTGCATCT
GAACAGCATGCTTTACAACTATTCCCATCTACCCAAGTAGATTTATTTCACAAGTCCACTCTGGGGAGAA
ATAGTTGACATTCTCCCTCTACCAGAGTGGACCACAGGCACCCAGTTTCTAGAAACAAAGTGTTAAGTTT
TGATCATTCTGATGGAGTCTTTAGAAATTTCTCCTCTAAGGAAGCCAGTTTCAACCTTCCCCCTTCGGCC
AAAAGGGATCTTGTGCCATCTTCTGCTGCCCAAGAGACACCAAAAGCTACAATTACTCCTCAGGTGAGTC
CGACACCTTCTCCTTCTGTACAAAGGGACGTGGAATTTTCCAAAAATGACAAAGGTATTGTGGAAATGTG
CCAATCCTTACAAGGGCATGCTGGACATTCCATATTGTCCCAGGATGCTCAAGTAACACCTCCTTCAACC
GAAAAGGCATGTTCACCATCTGCCCTAGGGTTTCAGGGAATTTCATCACCACTCTCTAGTGCTCCAGAAA
GTGTTCTCCATGCTCAAAGTGATTTGTCATTGTGCAAATTAGATTTCAAATATACAAAACTTTTTTTATA
TTTACAAAGGTCTGAGGGAAACTCCACATCGAAAAAAAAATCATTTAGAACTTGTTCCATTAGCCCAAGT
ATATCAGAAAAATTTCATGTCTTCTAAAGCATCTAAACATCAATCTGGTTCTAGCACTCATTCTGGGAAA
CATTTACAATCAGTCATACAGTCCCCAGGACCATCAAATTTAATAAGGTGTATCTAGAAACTTTACCATC
TGCCAAAATGTCTTTAGGATGTTCAGCAACTTCTCCATGAGCTTGGTGAACCCATAGAACAAAATAACTA
AAGCTATCTTCCCAGGATGTTTTCCCAAGATCCACATATTTTTTCTTTTTTTTTTTATGCCAAGACAGAA
GGCCAGCTTCCTTCTCCCCATCTCTGATATCTTCATCCTCTTTGTTCTTCCTCACAAATGGCTGTTTACT
CTGAATAGAAGGCTAATTGGTAAATCCTAGAGGTACTGAAGGAATATCCGAGGTGCAGTTCAAGACATGA
AAATACTTATGACATCACAGATGATGCTAGGGCTCTCCAGGACGCAAGAGTTTTTTCAAGGAGGGACTAA
TGATGATATCACTGAGAATTGCCATGGACTACATGCTGAACTGCTTTACTAACATTGACTAGATAAAAGG
GTGCACTTTACAGAGTGGAAAACTTTACCTACTATATCTCTCTAAAGCGAAGGAATTCTCTTGGCTTCAT
TATTGATTACATGCTCTGAATGGAGAAAGATAGTTAGGGGCTTGGCATGGGTAGAAAAAATTTAGGAACC
TAGAGTGGAGGAGATTAATCTGGATAATACTTTTATTCCCAGATCCATTCCTATGGCCTATAGTCCAATT
TTTTCAGAAATATGTTTCCCAAACACTACGATTTTCCCTATACTCCTTTAATGGAATGAATATTACATTA
TATTTTCTTATTGTACATTCTATGATAGGGGACTTTATAATATTCCTGAATGTGTACTCAAAAATTCTTT
TTTCCAATTCCATTTTCTGCAATGATTTTGGCAACAAAGTGGGCCCATCTACAGTGTAAGCATAACAGTG
TAAATACTGTGTACATACTTCAAATGACACACTACCAAATCCTTATTTTATCCAAAAATTACCAGACATT
AATAAAGGAAAGTACCACATTGACTATATAATTTGTTTCTCTATTCCCACTTGATATTATTTCTGCAATA
TCTGCCTTCCTGTGTTTCGTTGCCACACATGAGGGTTTTGGATATTTTACCATGATTTTTATTAAGGCCA
AACATAAGATATAGGAGGCTGGGCAGCGAGTGGAATGACTTGAGGACCAGTGAAACCTCAATATCAGTAG
TTTCAAAAGAACAGGATGGGGTCTACTTGGTGTTGCCATTTGTGAATTCTACAGTCTTGACCTAGATGCA
CAGAATTCATGTTAAAATTCCAGCTAAATTTATAGCTTCAGGAGCCACCAAAAGTACATATATATACATC
AGCTTCTGAAACTGCACAAGATTTATGAAGGTAAGAAGTGCATTCTGTCAGATATAAATATTTCCTGAGA
GACACAGCTAGATTATACAAATACAGAAGTGAATGCTAGTGGCAAACCAGTAAAGTGGAAATGGACTTCT
TGTTTGTAGATTTTGAGGAAAGATTACAAGAGCTGAAGGGGCTTTAACAGTATAAGAACAACAATGCCAA
TGAACCGGAGCTTTCTGATACTAGAACAATATTCAAAGAATGTACATGGACAGAGCTATGGCTCCAACTG
CCTATGTGGAAGAGGATGGACTTGGTGAGCACAATGGAAGGAGAAGTCCTTGGTCCTCCCTAGGTTTGAC
TCCAAGTTCAAAGGAATGTCAAGGGGTAGTATGGAGGGTTATAGAAGAGGAGGGGGGACCAGTTAGGGAT
CTTATGGGCAGGAAACTGGGAAAGGAAATAACATTTTAAATGTAAATATAGAATCATCCAGTTAAAAAAA
GCAATAATATTTGCTAAAAATGAAAGATATTAAAGAAAAGATAATTGCCAACTAATCATACCTATTGACT
TAGAAATCTACAATTATAGTCAGAGTAATACTAGTGGAAAGACTAAGATGATGAAATCTGAACTAGAGCA
CTTCTCTCTCCCAGATAGAAGTATCAGACAGAAACTGCACTATAGGTACCCAAAACATTGAAGAGTTTAC
TCTGAGCTGAGGACATAATACTTCTCCATCCCATCTTCCTTAGTAACTTTCTCTTTCTGACAAAAAGTAT
AAAGTCCATGACCTGTCAGGGATACAACTGTGCCATTCAAAACACTTGACTTTTGGAATAAAGAAATGAA
TGATATAAACTCTCTGACTTCCAGAAAGCAAAATAACAGGGAAGTTCAGATGCTCCTGAGAGGGTCCTGG
CTCCTGATTCCCTTATGTGGAAGGCGAAGTTAAAGGCTATCTCTTCAGAGATACCCCTCAACACCTAACA
AGGACACACTAAGCTTTCCCAAGCACCAAATATTTCTTCCTTGTTTTTATACCAAGACAGAAGGCCAGCT
TCCTTCTCCCCATCTCATATCCTTCATCCTCTTTTTTCTCACTCCAAAGTTGTCTCTGAATTAGGCCCAT
TAGTAAACCTTAGAGTTATTGAAGGAAAATCTGAGCGGCAGTTGCAGTAACTACAACAGAAGGAGCTAGG
GGTCACCAGGTTGTAAGAGAGTTTTCAGGGAGGTCCTAATGATAATGTCACTGAGAACTACTGTGGTCTA
CATGCTGAACACTTTTCCTTACATTGACCAGATTCTAGAGTGTCCTTACCAGGTATATCTCCGGAAACAC
TGTTGAAACCTGTATGTACTACATCACTCTAAAGTAGAGACTTCTCTCTGCTTAACTAGTCGTTACATGC
TCTGAATGTAGAAAGTTAGCCAGGAGCTTAGCATGGGTAGAAAAAATTTAGGAACATGGAGTGTATGACA
TACTTCTAGATAATATTTTTATTCCCAAGTTCATTCCTGTGACATAAAGTTCAATTTTCTGTGTTTTCTT
TCTTTCCCAAAGGCAAGTATTTTCTCTACAACCTTAAATTGAATGAATATTGTATTTCAATTTCTTCCTG
TAAATGGGTAGTTTTACCAAAAGGTATGGCCAATAGCCTTCTATGTGTCAACATTTGTGGGCAATGCCAT
TGCCCCAATAAGACAGAAGTTTCCTGCACCCCATTTTACAGATGATATCCTTTTAACTGCAAAGAATGAA
GAGATTTTAGATTTAGTATATAGAAATTTATTTAAATTGCTAGAAGGTAGGGGATTTGATTACTGCCCCA
GAAAAGGTACGAAAGGGCAATTTTGTAAATTATTTAAGAGCAAAACTAAGTCCTTATAACATTATCCCCC
AGAAGGTTGAATTGAGGAAAGATAATCTTAAGACTCTTAATGATTTTGAAAATTTGAAAAATTACTAGGA
GATATTAATTGGGTCAGATGTCATTTAAAATTACCTAATTATGAATTAAAACCATTGTATAACATTTTAA
GAACAACAATGCCAATGAACAAGGGCTTTCTCATACTATACCAATATAGAAAGAAAGTACATGGACTGAG
GAATGGCTCCAAATGCATATGTGGCAATGGATGGAATTTTTGGGCAACATAGGAAAGAGAAGCCTTTGTC
CTCCCTTGTACATCTTTCACTTCAAGGGAATGTCATTCAGGAGAAAGGCTGGTTAGAGAAGAAGGAAATG
GGAATGTGTAGGGATCTTATATGCAGGAAACAGGGAAAGGAAATAATATTGGAAATTTAAATATAGAAAC
ATCCAGTTAAAAAAAATATAATTTGCTAAAAAATAAAAAAGTAAGATGTAAAAGACAGTAAAAGTTGCCA
AGTAATCACACATATTTACTCGTAAATCTGATGTGGTCGAGTAATACTAGTGGAAAGACTGAGATGATGA
AATCTCAACTAGAAGCAATTCTGTGTCCGTAATATTAGTGTCAGACAAAAAAATCACTATAGGTGTCCAA
AGCATGGTGTTTACTCCGAGATAGCAACACAATATTTGTACTTCCCTTCTTCGTTAGTTCCTGTCTTCTT
GAGAAAAACAGTAAAGGTCAGGAGCTCAGGGAATCAATTGTGCTCTTCACAACACTTGGATTTTGTAATA
AAGAAATGAATGATATAAACTCTCTGAATTTTAGGAACCATAAGAAGAGGGAAGTTGAGATGCTTCTGAG
AGACTCGCAGCTCATGATTCTCATATGTGGAAGGTTCAGATAAAGACTATCTCTTTAGCGATCCCACACA
ACTCCTATCTTGGACTCACTGAGCTTTCCAAGGACCACATAGATCTTTCTTTTTTTTCATACAAAGACAA
AAAGCCAACTTAATCCCCTTCTCATATCTCTTCATCTTCTTTTTTCTCACTCCCAAATGACTGTTTACTC
TGAAATAGAGGACAATTAGTAAACCCTAGAGGTAATGAAGGAACATCTGAAGATCAGTTGCAGTCACAGC
AAAACTTGTGACATCACAGAAGAAGTTTTGGCTCTACAGGATACCAGAGATTTTTCATGAATGAACTAAT
GATGATGTCTCTAAGACCTGCCATGGCCTATCTGCTAAAGAATTTTTCTTACATTGACTAGATTTGAGGG
TACCCTTTCCATGTATGTCTTCTGTAACATAGTGGAAATGTTTACATACTCCATCTCTCTAAAGCTAGTG
ACTTCTCTTTGCTTCTTTAATGGTAACATGCTCTGAAAGGACAAAGTTAGTCAGGGTCTTGGCATGGGTC
GATGAGATTTAGGAACAGGTGTGTAGAAGATTCTTCTAGATAATATTTTCATTCTCAGGTTCATTCCTGT
GGCACACAGTACAATTTTCTTCGTTTTCTCTGTTCCCCAAAGGCCAGTATTTTCCCTACAGACAATTATT
TGAATGCATGTGCATTTCAATTTTTATTGTATATTCCTTGATAGGTGACTTTATTCATATTCCTGAATGT
GTACTCAAAAATTCTCTTTTCCACTTCTATTTTCTGCAATGATTTTCGCAACAAAGGCGCCCAGCTCTAG
AGTGATAATAACAGTGTAAATTGTGTGTATCTACTTCAAGTGGTAAACTCCAAATTCCTATTTCATCCAA
AAATTTCCACATATCAGTAAAGCATAGGAACACATGGCGTACAGAATTTGGTTCTCAGGTCCCTTTCGAT
ATCGGTTCTTCAATATCTCTGTTCCAGTGTCTCTGGGTTAGATTTGAGATTTTTGAATGTTTTACCATGA
ATATTTCTTGAGGCCAAACATAAGATAGAGAAGGATGGGAATTGATAAGAATGGCTTCAGGACCAGGGAA
ACCCCCACTTCAATAGTTTCATAAGGACAGGAGGGAATCTATTTGCCAATGCAATTTGTGGACTCTACAT
TCTTGACCTAGTTGCACTGAATCCATTTTAAAATTCCCCCTAACTTCATAACTGTTGGAGCCACCAAAAG
TATATACATATATATCACATATATTTCATATGTATATGATATATATATATGTATATATATATATATATAT
ATATATATATATATATATATATATATATATATATATATATATATATATATATGAAATCAGCCACCAAAAC
TAGATAAGATTTATGAAGCTAAGAAGTGCATTCTACCAGGAACTGGATATAGATAATTCCTGAGAGACAC
ATTTAGAGCATGTCAAATACAGAAGTGAATGTTAGTGGCAAACCAGTGAACTGAAAACAGACATCTTGTT
GGTAGTTTTTGAGACAGTATTACAATAGTTGAAGGTGTTGTTAACTCCAAAAGAACAATATTGTCAATGA
CCCAGTGCTTTCTTGTACTAGACCAATATTCAAACAATGAACATAGAACTATGGCTCCAAATACATATGT
GGCAGAGTATGGGCACCAATGGAAGGAGAAGCCTTGGTCCTACCTAGGTTTGTCTCCCAGTTCAAGGGAA
TTTCAAGGGGCAGAATTATGGTTAGAGAAGAAGGGATTGTGAACAGGTAGTGATCTTATGGGCAGGAAAC
TGAGAAAGGACATAATATTTTAAATGTAAATATAGACTCATCCAGTTTAAAAACACTATAATTTGATAAA
AATTTAAAAAAGAAAGATTTAAAAGTAAAGAAAACTGCCAACTAATCACACTTATTTACTCAGATCTCTA
AATTGGTATTCAGAGTAATACTAGTGGAAAGACAAAGATGATGAAGTCTCAACTAGAAGCACTTCTTTCT
CCGAAATATCCGTGTCAGACACAAAATGCACTATAGGTATCCAAAGCTTGGAGGAGTTTACTCTGAGCTA
AGTACCCAATACTTGTCTTTACCTCCTTCCTTAAGACCTTTTTCTTCTGGGCAAAAAGAATAAAGGCCAT
AGCTCTCAGAAAAACAACTGTGCCCTCTCAAAATCTATTCTTTGCAATTAAGAAATGAATGATATAAACC
CTTTGACATTCAGGAACCATAAGAACAGGGAATTCCAGATGCTTCTGTGACGCTTCCAGCTCTTGATTCT
CTATGTGTAAGTCTCAGATCAAGTCTATCTCTTCAGCGATACCACTCCAACCCTTCCAAGGGCTCTCTGA
ACTTTTCAATATACCACTTATTTCTTCATTTTTTTCATACAAAGACAGAAGGCCAGGTTCCTTCTTCACA
TCTCGGATCTCCTCATCCTGTTTGTTCTCACTCCCAAATGGCTGTTTACTCTGAATTAGTGGCAAATTAG
CAAACCAGAGAGGTAATGAGGTAATATGTGAGAGTCAGTTCCTGTCAGGACAATAATTGTTACATCACAG
AAGAAGCTAGGGCTCTCCTAGTTACAACAGATTTTTCATGGAGGTCCTATTTATGATGTCACTGAGAACT
GCCATCTCCTACCTGCTAAACAGCTTTCCTTACATTTACCATATTCGAGGGTGTCCTTTCCAGGTATGTC
TCCTGTGACACAGTGGAAAGCTTTACGTACTCCATCTCTCTTAAGCTAGAGACTTATGTCTGCTTCACTA
GTGGTTACATGCTCTGAATGGAGAAGGTTAGTCAGGGGCTTGGCATGGGTCCCTAAGATCTAGGAATATG
GAGTGCAGGAGATATTACTGGATAATAATTTTATTCCCAGTTCCATTCCTCTGGCCTATAATTCAATTTC
CTCAGATATCTTTCTTTTCTAATAGCCAGTATTTTCCCTACAGATCTTTAATTGAGTGAATATTTTATTA
CATTTTCTTAGTGTACATTCCTTGATAGTGGACTTTATATATATATTGCTGAATGTGTACTCAAATGTTC
TATTATCCTATTCCATTTTTTTGCTCTGATTTGGAAAAAAAGGGGGCCCAGTACTAAAGTGAATATAACA
GTGTATATATTCTGTATCTACTTAAATGACAAACTCCCAAATCCTTATTTTATCCAAAAATTACCACACA
TTAGTAAAGCAAAGGACAACATAGACTATAATGTGGTTCTGCGGTAGCATTAGATAGCAGGTCTCTAATA
TCTACCTTCCAGTGTTTCCATGGCCAGACTTGAGGGTTTTGGATGTTTTACCATGATTCTTTATTCAGTC
CAAACATAAAGTTCATTACATGGACTGGGAGAGGAGTGGCTTGAAGTCAAGTGAATCTTCTACTTCAGTA
GGTTCATAAGAATAGAATGGCGTCTATATGGCTTCGTCATTTGTGGATTCTAAATTCTTAACTTAGTTGC
GCAGAATACTTGTTAAAAATCCACCAAACACCATAGCTGTACAAGGGACCAATTATATCCTAGTCATTCT
GATTGCTGTGCTATGGAAACTCAGGATTTTGTTTTTGATTTCCATTTACCTGATGGCTAAGGATGTTGAT
ATTCCTCAGTTGAGAATTCATTGTTTAGCTCTACACACACAAACACAAACACAAACACACACACACACAC
ACACACACTCTCTGTCTCTGTCTCTGTCTCTGTCTCTGTCTCTCTCTCTCTCTCTCTCTCTCTCTCTCTC
TCTCTCTCTCTCTCTCCGAAATCAAATGTAGATAAGAGTGATGAAGCTAAGGAGTCTATGCTGCCAGTGA
ACTGAAAATGGACATCTTGTTGGTAGGATTTGAGAAAGGATTAGAAGAGCTAAAGGTACTTTCAACACCA
TAATAACAACAATGCAAAAAAAAAAAAAACCAAAAAAAAAAACAGAGATTTCTGGTACTAAACCAATATT
CAAAGACTGTACATGGACAGAACTATGGCTCCAACTGCATATGTGACAAAGGATGGTCTTGGGGTCACCA
ATGGAAGGAGAAGCCATTGGGTTTGACTCCAAGTTTAAGGCAATGTCAGGGAACAGTAAGGTGGGTTATA
GAAGAAGGGGAGCAGAATTGGATAGGGCAATTATGGAAAAGAAACTGGGAAAGGAAATAACATTTGAATG
CAAATGTAGAAATATCCAGTTAAAAAAGCAATAAAATTTTATAAAAAAATAAAAAAATGAAAGAAAGAAA
AAAAATCTGCCAGCTAATCGAACCTATTGACACAGAAATCTAAATAGTCACTGTCAGGGAATGGTATTCA
GAGTAATACTAATAGAAAGACTGAGATGATGAAGTCTCAACTAGAAGCTCTTCTTCTCCAGATATCAGTG
TCATAAACAAATTGCACAATAGGAATCCAAAGCATGGAGGCGTTTACACTAAGCTGAGGATATAATACTT
GTCTTTCCTTTGTTTCTTTGGACTTTTTCTTCAGGGCAAAAAGAGTAAAAGCCACAAGCTCTGAGAAGAA
CAACTGTGCCCTTCCCAACAACTGGCTTTTGTAATGAATAAATTGATTATATAAACTCTCTTACTTACAA
GAACCATATCAAGCAGGGAAGTCCAGATGATTCTGAGAAGATCGCAGCTCATGATTCCAATGTGTGGAAG
GCTCAGATCAAGGCTATTTATTCAGAGAACCCACTCATTCCCTACCCAAGACTCACTGAACTTTCCCACG
GACCAGATTTGAGGGTGCCTTTCCAATAGTGTCTCCTGTGACATACTGGAAAACTTTACATACTATATAT
CTGTAAAGCTAGAGACTTCTCTTTGCTTCATTAGTACTTACATGTTCAGAATAGAGAATGTTGGTCAGGG
GCTTGGCATGGGTAAAAAAGATCTAGGAACATGGTGTGGAGGAGATTATTCAGGATAATAATTCCACTTC
CACGTCCATTCCTGAGACATACAGGTCAAGCTCCTAGTTTGTCTCGGTTTCCCAAAGTCCAATATTTTCC
TCCAGACGTTTAATTGAAGGAATTTTGTATTACATTTTCTTAGTGTACATTCTTTGAAAGAGGACTTTAT
ATATATATTCCTGAATGTGTACTCAAAAATATTGCTTTCCAATTTTATTTTTTGCAATGATATTGCAACA
AAGTGGGCCCAGCTAAAGTGTGAATATAACAATATAAATATTGTATACCTACTTCTAATGATAATCTCCC
AAATCCTTATTTTATACAAAAATTAACAGACATCAATAAAGCAAAGGAGAACATAGACCCTAGAATGCGG
TCCTGAATTTCTTTTAGGCTTGAAAAATTTTGCCTAGAAATTTTGTAGTTGTATTTGTGTCTTTATCCCT
CCACTGGTGTCCTTCCGGGCTACAGGAGTTGGCCTCTAAATGTTCCATATCACCAATGTAAGTCACAGCT
TAGGTAACCCCCATTGATTCGTGGGTACCTCCATTATCCTGGACTCTTTCTCTTCCTGGAGATTTCCCCT
ACCTCCTCATCTCTAAAAGTTCAAGATATCCTTTCCTTCTCCTGACTATCGGGTCATATCTCCTGTCCCT
TCCCACACAGGATCCATTCTCCTCTTCCTTCCATCTCCCATCTAGTTCCTTCCCTCAATCGGCCTCCTAG
ACAATTTTATGCCCATTCTACATGAGACTCAATCCTATGCACTTGGGGCATTCTTCTTGTGTATCTTCTT
TGTATCTATGAGCTTAGTGGAGAATGTCCTGTAGTTTACGGGTAATATTACTTATAATTGAGCAATTTCA
AAAACCCTGCTGGATCATATTTTTATAGTAGTATTCAACTTTGAAAATGATAATTTAATATGTGTGAATG
TCCGGAGGAACAAATTTAAGTAAAAAGAAACTTAAAACATAGATCAAATAACAGATTTTAAAAGTTGACC
TAATAATAAAATTGTCTACTATCATAAAGTTTGATTATATCACAGGCAATTTTTTAAGTGGTACAATAAA
TTTGGCAGACAAATGATGTTTTTACCAAATAATTATGGATAATTTGACTAAGATCAAATAAGATAAATAT
ATTATTTCCATTTTGATATCACTTGCTGGCATTTTTCCCCAAACATGATGTATATAGCATTAAACATAAT
GGTATTAGTTTTAAATTTTAATATTTATTTTAACCTAACCTATAAAGTAACAGGTTGTCTTATTTTATTC
TTGTTGACATTCAACCTCAACCTTGATTTTTCAGTTCTTTGTTCCTTCCTGTCCTATGTCCCTCACCACT
TATACTAGTCTCTCTTCATTATTCTTACATCTACATCCATATCCCACATGTTCAATATCTTCCATAGCAC
ACTGTATAAAACCCAACTTTCTAATGTCTGCGACCTATATCAGTTAAATAAACTCAAGCCATCCACAGCT
TCACATAAATACAAGTATATTAGAAGGAGATTCTATGATCTATATGAGAAAGAACACATGGTATTTGCCT
TTCTGAGTCTTTGCTACCTTACTCGGTGTATTTTCTAGTTACATTTATTTTCCTGAAACCATGATAGTTT
AGTTTTCCTAGGGCTTAATGAAATGCCATTTCGTATATTGTCATATTCTTATGTATCTACATATCAATGA
ACATTCCTTACTATTCTCAATAAAACAACAATAGATTTTTTGTGAATAATGATGAGAAAGCTCAGATAGA
GAAGTCAAGATTAATTACTGACAAACTAAGAAAAAAATTTCAAAGATAAAAATTTGTGGTTATGTTAACT
AGATCAGTGTACATTAAGGTTAATAAAGGATGTGGTATTTATAATGTTTTAATAAAAATTAAAATTGTAG
AATATTCAATACTTTAGAGAATGCTTATAAAATTGTCCATCACTAAGTGTTACTTACACTAAAAATTTAA
TATTTTTATAAAATGTTGTGGAGATATATATATATGTATATATATATATGTATATATATATGTATATATA
TATATATATATATATATATATATATAACCTTCAAAATAACATTAAGAAGGTACTGTCATAAAATTCAATA
ACAACACCAAAGACCGGTTATATGAATTAAAAACGGACTAGAAGTTATTGAAAACCTCTCCAATTAAATT
CAGAGACTTAGAAAAGAGAGCCTTTTAATAGAAAGGCACATGGCAAACAAGAAACAATAAAATCCTGAAA
CTATACTAAGATGGTTACTATTCATTCCTATGCGCTAAGGTTCCATCAACAAGCATGGTAGATGAAGAGA
AGGTATATGTCAGAAAAATTAATTCATGTTTAACATAGTAACTTTCTTCATAAAAGCCAAGCAGACACTT
CTCTTTTTTGTTGCTTAAAAAGTATGTACAAAGCACGGCTTTTGATTATAACACTAATATTTCAAAACTA
TCATTAACTATGCAAAGATCTTAACACAAAACCCATAGTTTTCATAGCAACCATACAAACTTAAGAAGGA
AAAGAAAACATTTTTAAGTACATAGATATGCGTAATGAAGTCCCCACCTTACCAGTAACAGATGGGTCAA
ATTTATTGTTCTATGTATTACATAGAATACTCTATCCCAGTTCATTGTTCCTTAGCATATGTTTTTCCTC
ATCTTTCTCTGTTACTTATCTTCTGAAAGCAGGTTGTATTTCTCATAAAATTAGTTCAAATCATCCAATC
TTCACTCCAACAAAAAGAAGGTGTTGACATTAGAGGAAAACCAATTAAAGGTTCTCATTCTTTATTGTGC
AAAATTTTATATATTATTTTGTATGCTTAATATGCTTCTACACCTTAGTGATGACAATTCAATATTGGCC
TGAAATCCAACATTCTTAATTCACAATGTAAAAGCCCTTTAGCTAATCACAGAAAAGCCTTCAAAGTGTA
TTTACATAGGTTTATTTAATAATAATTCAACTTATAGTGTAAGGGGAATAGTGATGTATAACATCTTTTC
TTACATTTTTGGTGCCTCACATTATTTTATAGCTAAGAGATTTCATTAGAATCAAGAAAAAATTAACATC
TTACTAAAATAAAATGAGAATTTTTCTCTGTATAATTCAGAACTTATTCTTGAACATTTTTGTGACACTG
TTTCTTTTATATCCCTGGCAGTACCAGAACTCACTCTCCCTCTCACCTTTTCTCTCTTTCTCTCTCTGTA
GACCAATCTGGCCTTGAACTTAGAGTTCTGCCTGCTTCTGCTCCCCAGTGCTAAGAATAAAGGCCTGTGC
CACCACACCCCGTTCTTGTCTACATCTTTAACATGCTCTTGTCTGATTATATTCCAAATCTTATGAAGTT
AGTTCCCTAAAGTACCTAGAAAAACTCCAATACCAAAAATATATTTTGCATATCTAAGTCCCTCTTCCCA
AATTCCTGATTGATCTAGTCACCTAGCAAGCTCTCTGAAGGAACTGAAAACAACAAATTTTGCTTTCATA
ACAGGAATAAAGAAAAGGACTGTTTACTGCACGATCTCTTGATATCACGGAACAATTCTTCCAACACTAC
AAAGTGAAATCTCATAAAGAAATGGGTACCCGAAGCCACAGTTTCTTACCTTCTATTTGGTTGTGCACAC
TGTGACCACCATTTCATTTTAACCAGGTTTAACGCAAAGGTACTCTCTGCCCCAAGAATCCAATTCTACT
ATATTGACATATTCAGCCATGTTCAGATAAATTTAATCACCAAGCACACCAAAGTAAGGATTTATAAAAT
ATCCAACAGAAACATGGGAAGAAATGCTACAAATATAAATTCATACAGAATAAATAAACAAAAGGTCATT
TACTTTTTGTAACACAACATCTGTCTATTTTCATTGTATTGATTGGTTCTGTGTATATTCAGAAGCCAAG
AAAATTGTATTTAAGCCAGGACACAATTTGTGAGTTTTTGTTCTCTCTATTATATAGACTATGAAGACTA
ACACTTAGATATCAATGCTTAATAGAAAGCAATTTTACATGTTGTGTCATTTAACTATTTCTCAGATTTT
TTTGTATAATTGAAAAAGTATAGCTAAATCTTGTTATTTAATATTATTCCCACTCAATTTCAATATCTAC
TTTAACTCTGAGTAATAAGTCCAAATGGGATCTGATTACATATATTGGCCACATACGTATTTTTCTAAAA
ATTATAAGGCAAAGTTTTATATGCTAGAATGTACACTTTTGGGAGTACTGGAATTTAGTTCATCCTTTTT
CATTACTTTTCTCTGAAAGACTATTTTTTACTAATTTGTTTCAAATTTTTAGAAGTATTGTTGTGTGTGT
GTTTGTGTGTGTGAGTGTGCCTGTGTGAGTATACATACATACATATACATGTACATTTTATAATTCAAAT
ATAATAAGACCAGAGAAAGTAGCTTGAGTGATATTGATAATTTATAGACACAGTGAATTTTTGTATATGC
GTATATATAACCTTGAAAATATTTTCTGAGTATTTTTTCAAAAGCAATTTTTAAATATGTATACTAGATC
AAACATGCTAATTGCAGTTTTAGCTTTTTCCACACTAATTTTATCTCATTAGATGTCTAGAAAGAAATAT
ATGGATCCCTGAATCATATATTAACTCCAACTGTAGGTAGAATCAATGATAGATCTTATTTTTCTCACCT
TTACTTCATAAATTATATATTCAATATGCTCTATTTATATTAGAAACGTGTGCCACATTATACATATATA
TATATGTATTTGTTGATAACTTACTTCTGTAAACAAACATTAAGAATTAATGATTTATATACATTATTAC
AAAATCTAAGAACATTCGGTGTGTTCCATAATCAACTACCATAATGCATAAATATTAGAATCATTTCCTG
ACTGACGCTATTAACAAAAATTACTTGATGTACCATTCCTATAAACTAATTTAGATATTATCCATCTGAG
TTTCTTCAAGGAAATGTCTAACTTTTAGTAAAGGGAAATATAGTAAAATTGTTACTGTCTTTGAATCACA
AATGATGTCAGTATTTTTTTTCATTCTATATTTCTTTAAATTGTAAAATACAGTTTTGTTTAAATAAGTC
ATAACAAAAAGGGACATATTGATTATAGACAGCAAAAGAGAGCAAATGAAATTAATGCCAAACTCTAATA
TTTGAGCCAATATCAGAAAAGGGGAATGATATTTTACTATTAATTTAAGGAGACATAATGTCATTTTTAT
TTAATAATTTTCCTGAATATTTTATGTATTTTCAGTTCAAATGGTATCTCCTTTCCTCCCTCTCCCATAA
ACCCCCCTTCCAGCTTCTTTGAAGATGTTCCCATTTCCACCAACTCACTTCAACCTCAATGCCCTGGCAT
TACCCTACACTGGGGAAACAAGTCTTCACTGGATTAAAGGATTTTAATTCCAATCATGCTGGACAGTGCA
TTTCTCTGCCACACATGTGGCTGGAATCATTGGTTCCTCAAACTGTACTCACTAGTGGGTTGTTTAATCC
CCCTAATTTCTGGTGGGGTCTTGTTGGTTGATATTGTTGTTCTTCCTGGGGTTTTGCAAATCCCTTCAGC
TCATTAAGTATTTTCTCTAAAACTTCCATTGAAACCCCCATGTGTAATCCAATGGTTAGCTGCAACCATC
CTCATTTATATCAGTAGGGATCTGTCAGAGCCTCTCAGGAGACATCCATATCTGATTTCTATCAGCAAGG
ATTTGTTGGCATCAGCAATGAAGTCTGAATTGGGTGGCGGCATAGTGGATGGATCCCCACGTGGGACAGT
CTCTGGTTGACCCTTTCTTCAGTCCCTGTTTGACTCTTTATCATTGTATTTCCTCCCATGAATATTTTGT
TCCTTCTTCTTAGAAACAATGTAGCATCCACATTTTGGTCTTCTTTTAGCTTGGGCTTCATATGACCTGT
GGATTCTTTCTTATTAATTCCACACTTTTGGGTTGATACACACTTCCAATTAGTTTATATTATTTGTGTT
ATTACCTCACACAGAATGAAAATTTCTAATTCCATCCTAAGAATTTTATGCAAACATTGTTTTTGATAGC
TTAGAATACAGGGTGTAAATATACCACATTTCCTTTATCCATTTCTTTGTTGAGGGACATCTGGGTTCTT
TTCAGCTTCTGGCAAATATATGTATATATGTATATATGTATATATGTGTGTGTGTGTGTGTGTGTGTGTT
TATACATACAATTTATGTGTGAGTATGTATGCAGATATATATATATATATATATATATATATATAGTTGC
TTTCCACATATAGCATCATGTGTCCTTGTTATATGTTGGAGCATCTTTTGGGTAAATACCCAAGAAGTGG
TATTGCAGGATCGTCATGTAGAACAAATTTTGTTAGAAAATTCCAGATTGATTTCCAGAGTGGTTATAAC
AGCTTGCAATCCCACCAACATTGGAGGAGTGTTCCTCTTTCTCCACACCCTTTTAAGTATCATTTGTCTA
CTGAATTTGTTTTTATCTTAGCCATTCTGATTGGTGTGCTGTGGAATCTCATGGTTTTTTTTTTGTTGTT
TTTTTGTTTTGTTTTGTTTTGTTTGTTTTGTTTGATTTGTTTTTTTGTTTTGTTTTTTTTTTTTGTTTTG
TTTTTTTTTTTTTTTTGATTTCCATTTACCCGATGGCTAAGGATGTTGATATTCCTCAGTTAAGAATTCA
TTGTTTAGCTCTATACACAATTTTGATAGGACTATTTGATTCCCTGTAACATAATTCATTGAGTCTTTGT
ATAGATTGAATTTAGCCCTCTATCAATTGGAGGATTGATAAAGATCTTTTCTTTTTTTTTTTTTTTTTCT
TTTTTTTGGAACTGGAGACCGAACCCAGGGCCTTGCGTTTACTTGGCAAGCGCTCTACCTCTGAGCTAAA
TCCCCAACCCTAAAGATCTTTTCTTAATCGGTTGGTTGCTTCTTTTTGCTAATGACAGTGCCCTTTGCCT
TACAAAAGCTTTACAATTTTATGAAGTTCCATTTGTCAAATCTTTATCTTAGAGCATAAGCCATTGGTTT
TATATTCAGGAAATTTCCCCAGTGCCCAAGTGTACAAGACTCTTTGACATTTTTCTTCTACTAGGGTTAG
GTTATATGGTTTTATGTGGAGACCCTTGATCCACTTTTACTTGAGCTTTGTATGCGGTGATAAGAATTGA
TTGATATCACTTCTTCTACATGCTAATTTCCAGTCAAACCAGCACTATTTGTTGAAAATGCTATGTTTTT
TCCATTGGATGATTTTGGCTCCTTTGTCAAATACCAAGTTCCTGGTGTGTGCCTTCATTTCTGGGTCTTC
AATTCTATTCCATTGATCTGGGTATTTGTCTCTGTACCATAACCATTAAATTTTTATCATTATTTTTCTG
TTACACAGTTTGAGGTAAGGTATAGTGATTCCCAAAGAAGGAAAAGATCTTTACCAATCCTGCAAAAGAT
AGAGTCCTTATATCCAAAATATACAAAGAACTCAAGAAATTAGACCGCATTGAGACAAATAGCCCTATTA
AAAAATGGGGTCAGAGCTAAACAAAGAATTCACAGCTGAGGAATGCCGAATGGCTGAGAAACACCTAAAG
AAATGTTCAACATCTTTAGTCATAGGGGAAATGCAAATCAAAACAACCCTGAGGTTTCACCTCACACCAG
TGAGAATGGCTAAGATCAAAAACTCAGGTGACAGCAGATGCTGGCGAGGATGCGGAGAAAGAGGAACACT
CCTCCATTGTTGGTGGGATTGCAGACTGGTACAACCATTCTGGAAATCAGTCTGGAGGTTCCTCAGAAAA
CTGGACATTGAACTGCCTGAGGATCCAGATCTACCTCTCTTGGGCATATAACCAAAAGATGCCCCCAGCA
TATGAAAAAGACACGTGCTCCACTATGTTTATAGCAGCCTTATTTATAATAGCCAGAAGCTGGAAAGAAC
CCAGATGCCCTTCAACAGAGGAATGGATACAGAAGATACGGTACATCTACACAATGGAATATTACTCATC
TATCAATAACATTGCCTTTATGAAATTCATAGGCAAATTGATGGAACTGGAAAATATCAAGCTGAGTGAT
GTAACCCAATCACAAAAAAAAAAAAAACACACATGGTATGCACTCATTAATATGTTGCTATTAGCCTAAA
TGCTTGAATTACCCAAGAGGCCTAGAACACATGAAATTCAAGACTGATGATCAAAATGTGAATGCTTCAC
TCCTTCTTTAAAATGGGAATAAGAGTACCCTTGGCAGGGAAGAGAGAGGCAACATAAAAACAGAGACAGA
AGGAACACCCATTCAGAGCCTGCCCCACATGTGGCCCGTACATATACAGCTACCCAATTAGACAAGATGG
ATGAAGCAAAGAAGTGCAGGTGGACAGGAGGCAGATGTAGATATCTGCTGAGAGACACAGCCAGAATATA
GCAAATACAGAGGTGAATGCCAGCAGCAAAGCACTGAACTGAGAACAGGAAACCCGTTGAAGGAATCAGA
GAAATAACTGGAAAACTTGCAGGAGCTCAAGACCCCATATGAACAACAATGCCAAGCAACCAGAGCTTCC
AGGGACTAACCCACTACCTAAAGACTATGCATGGACTGACCCTGAACTCTGACCTCATAGGTAGCATTGA
ATATCCTAGTAAGATCACTCGTGGAAAGGGAAGTTAGTCCTTGTTCCTGCTAAGACTGAACCCTAGTGAA
CGTGATTGTAGGGGGGAGTGTGGCAATGGGGTGAGGATGGGGAGGGGAATACCCATAAAGAAGGGGAGGT
GGAGGGGTTGGGGTATGTTGGCCTGGAAACCGGGAAAGGGAATAATACTCAAAATGTAAATAAGAAATAC
TCAAGTTAATTTAAAAAAAAGAAATGAAAGGATCCAGTGTTAGAAATATGCACAAAAAATTAAGCGAAAG
ACTACAAAAATTTGGAAGGGAGATGAGATGCGGGCAGGTCTAGAAGGAGCAGGAGGGATTGTGGGTGCAC
TTGATCAGAGCACATTGTATTACATGTACGGAATGTTCCACAAATGAAAAGCAAACCTTCCCATCCTTTT
GATATCCTTATGCTGTGTTACAATGCAAGGCTTTCAAGAGGAACACAGATCAGATATCAGCTCCTGCTTC
TTCTTTTACGGGTGTCCTTGTGGTGAATAAATTTTACAAGCAGAAAAAAAAATAAAGAAGTTCTTTTCTT
GTTGAGGATAGTTTTCTCTGTCATGGGGTTTTTGTTTTTTCAAATGAGTTTTCAAATTGCTCTTTCTAAC
TGTATGAAGAAGTGAGTTGGAATTGTGATAGCAATTGCCTTGAATATGTTGATTGCTTTTGGCAAGTTGG
CCATTTTTGCAATATTAACTCTACCAATCCATAAGCATGGAAAATCTTTCCATCTGAGATTTTCTTCAAT
TTTTTTCTTCACAGACTTGAAGTACTTGTCATAAAGATCTTTTACTTGCTTGGTTGAAGTGACACTGAGG
TATTTTTTATTATTTGTGACTAATGTGAAAGTTGTCATATCCCTAATTTCTTCTCAACCTGTTTATCCTT
GAAGTAGAGGAAGTGTAATGATTTGTTTGCGTTAATTTTATATCCAGGGACTTTACTGAAGGTGTTTTTG
GCTGAAAGAGTTCTCTGGTTGAATTTTTGGGGTCACTAAAATATACTATCATATCATATACAAATCATGA
TATTTTCAATTCTTGAATTCCCTTTGATCTCCTTTGGTTGTCTAATTTCTGTGAATAAGATTTCTAATGC
TATATTAAAAAAGTAAGTGGAGATTGGGCAACCGTTTCTATTCCCAGATATTTGTTGAATTGCTTCAAGG
TTCTCTCCATTTATGTTGATGTTGGGTACTTTTTTTGTAATATTGTTTTTACTATGTTTATGTATGGACC
TTGAATTTATTATATGTACCAAATCTTTTAACATGAAGAGGTATTGATTGTTTTCATTCTTTGTCACCAT
CTAACAAGATGATCATTTGTTCCCCCACCCTGTGAGTTTGTTTAAATAATTGATTTTTCTACATGCTGAC
CTCCAGTTGATCCAACACCATTTCTTGAAAATTCTGTCCTTTTTCCATTAAATGGTTTTAGCACATTTTT
CAAAGATAAAGTGACCATAGGTTTTTGCATTCATTTCTGGATCTCCAGGCTTGGATATCTGGTAAAACTT
TCAATTACCATGAATGGAGAAACCAAGATACTCCATGACAAAGCCAAACTTACAAAACATCTTTGAACAA
ATCTAACTCTACATAGGAGAGTAGATGGACACTTCCAACACAAGGAAGGAAACTACACCTAGGAAAAATT
TGGGAATTAATCTTTCAACAAACCCAAAAGATGATAGCCACACAAACGTAATTCCATTCCTAACAATAAA
AATAACAAGAAAGAACAATAAATTTTATTTAATATCTCTTATCATCAATGGACTTAGTTCTCCAATAAGA
AGATATAAACTAAGGGATTGGATAAATAAAGTGGACCGAACATTTTGCTGCATACAGGAAACACACCTTA
CTTATATAGACAGTCACTATCTCAAGGTAAAAGGCTGGAGAGAAATTCCAAGCAAATGGTCCCAAGAAAC
AAAACAGAAATAGCCTTTCTTACATTGAATAAAATTGACGTTCAACCAAAGATATCAAAAATGATAAGGA
AGGACAAAATAATTGTCAAAGAAAAAATAATACTAAGATGAACTATCAATTCTGAACAACTATGTTTCAA
ATGCTAGGGCACCTAAATTCACCAAAAGAAACATCACTAAGACTCAAAGCATATATTGGCGCCAACACAA
TAATAGTGGGAGACTTCAATACCCAAGTTCATCAATTGACCGTTTGTGGAAAATGAAACTAAATTGATAC
AGTGAAAATAACAGAAATAATCATCCAAATGGATTTAGCAGATATTTAAAGAACATTTCATCCTAAACTA
CAGAATATACCTTTTTTTTTTGCACCTAAAAGTAACTTCTCCAAACTTACCATATACTCTGTCACTAAAC
AGGTCCCTATAGATACCAGAATACTGAAATAATCCCATGCACCCTATCAGATTATCATGGAGTAGTGCTG
GTCTTCAATACTTTCTTATTTTTATATTTGTTTTTATTATCAATATTTGCTTAAAGTGGTATTTTTGAAA
CACCAGCTTTCTTGATAGTTTGGCACTATGAAATCTAGGTTGGGTTTAGCCTAGTAGTAATCCTTCCATT
TTGCCTCTATAGTAGCAAGAGAGAGAGCTCCATTCCATTCTTGGATATATTCTACATTTTGAGTGAGCAT
TTTGGGCACACTGTGCATTTAATGGTTTTCATCTTTTCTTAAATATATATTATTATTATCTCATCTTACA
AATTTGTAGTTTGATAATTACATTTTAATATCATGGTTCCTGAAGGGATCTTTTGATCTCATTTTGTTTA
TATGTTATCTCCATTTTAAATGGATTTTCCTTTGTGAATATTTTCTGTCTTTAAGTATGTTTTTGTCTTT
ATGTGATTTTATTATTGTTTATCAATGAAAAAATGCAATTTATTTACACCAGCAGCCTTACAGGAAGGGG
AACACAAGAGTTAGTTAGATATTTGTATAATATGGGTTACTTATTAAAAAATAAAAATCTCTGAAACAAA
GGACAGTGATGAATTTCACACTATCCTCCCCCAATGTTCCCAGCATACAATAATTCCCAGTAATGACCTG
AGGTCATGTGCTGTTGGGAATAGTTGATGGAAGAATAAACCCACAAACCACAGAATATTTAAAGAAAAAC
TTTCTTCCATACACACAGATACATAATAGTATTACAGGGAGGTCAATACAATTAATTGAAGAAGATGAGA
AGAGGAATGTTGTGAGGACAAGGAAAGAATTTCAAACCACTGTCAACTATACAATGGTGAACATTTGTTC
CCAAAAAGTGGTTTGTGTGCCAGAACAATAACAGCTGGACTGGACCCACCTTTTATCTACACAGAGTGTG
GAGTTGTGGTCCTATTGGAAACAATGAAGACAGAACCCAAAACAATAGCAAAAGGAGGAATTAATATAAG
CAATCCGGTGATGCAAACTACCAAAGACATGTTTATGTTCCAACCAGAAATCGCAGGAAAACTAAAGTCA
TATTTGAGCGCCCCATCTAAAGACAAGAGTGAGTGAGCCATGGCCTTTCTCCCTTTCATATTTTTCAAGT
ACTTTACAGAAACAAGAATCTCAGACTGCTTTGTCCATGATTTATGAAAGGGTTTTCTAGGCGTCATGTA
TTAAGAAATCATTTAAAAGTATTTTTAGCTCCTGACACGGTTTTATTAAAGTTCTCAAACTTCTTGGACT
AAGATTCCAAAGTGTAACTAGGCCAACCCTGAGCTGTAAAACTATGACAAGGCAACAATAACAGATATTT
TCATGGCCCAAGCACTATAGCACTGTACTATTGAGTAGAGTGATCCAAATTAATTCAAACAGCTCAAGAG
AGAAGCAGAAAAAGGTTAGAAAAGTGATGAAGAATCAACACCTTGCTTGTGTATGCCAGCAATTATGGTT
CTGCAGTAAGTCCTAAGAGGCAGTATCCAAGTAGCAAGGGGAGGAAAGGACTAAGGACAAGACAGGGAGA
AAAACTAGCATGGCACATATATGGAAGAGAAAAACTGAAAATGTCCTGTAATTAAAAAAAAAGATTTTTT
CATTATTTTCTCATTCCAATCAAAAGAGACATCCATGAATGATTCTCCTCTAAGGCTTCCATAAAAGAGG
TAAAACGAAAAAGAACATAAACATTGAAAGTTTGAAAATAAAACAAAAGTAAAAGAACTTGTGTACATTT
CAGAGCAGGAACACTGAAAAATGCACTACATCTGGTCAAGATGAAACGTAGAGTGGGAAGCAGGAATTAG
AATTAAGAGCTGCAAGAGATAGGCAGGTGAGCAGTGACAGGAACATGGCCAGGCCTGAGAGATAAGGCTG
GATCTTTACAGGGACACAGAATGAGGTAAGAAAACATTTCAAATAAAGCAGCACCTTTCCTTTCTGCTCA
CCTCAGTAATCCCATCCTCTAATATCCCCCATTGAAGGACTAAAATAGAAGAGTTGTGGTATGTATGTCA
CTCACTTCCCATTTACTTTTAACCCTGCCTCCAAAGTCAGGAAATCCAAACTTTCTAACTTCCAAGAACA
AAAATACAGCACCAGGTATAAGGAGGTCCTGAGGGCCAAATGACAAACTGCAGTAAGTGAGAGTAGAGAA
TATGGAGATGTCTCATTCAACATAGCAGAAGTGTGACGGCCCAAGCTAAGAAAGGAAAAGGCAACCATAT
CAGGTAAACAAGGTCTGCTTCTCATAACATTAAACTCATTTATATTATTATTTCCTTATAAAAGAAATAC
TTTATTTGGGCTTATAAACCAGAATATCAGAGTCAGTGATTGATGATATCAGAGCAAAGATATACAGGCA
GAGGTTGCTGACCATAAGCGGAATGTGGAGAAAACTAGATTGAAATAGCTTCAATCCTTTGAAACTTCAA
AGCCTACCCCGAACAACATACCTCCTGCAACAAGGACATACCACCAAGTGAGGTTACAATTTTTGGGCAT
TTACATTATTCTTAACTACACTTAGTCAAATCAATTCCCAGCTCAATCTTCATTTTGAATGAAGCTGATT
TTCCTGCAAAGTGGCTCTACCATCTTCTCTTCCTAATATTGGCTTTCATCATGGGGATAATAGATGATTC
TGGATGCATAGGGGATGTTTTTATTCCTATATATCACTCCATATACGTACTATATGTGTACTGACATTTC
AATGAGTTTCATTTGGAGAAGGTATAAATGGTTGATCTTATATATACGGTTTCAACCTCTATTAACATCT
TTTAGAAAATATCAAATATCCATTCTTGGTTAATAATTTCTTCTCTCATATGATAAAAAAATAAAATTTT
ACTCTAATCAAAATAATTCTCTATTATTTTAATATTGAAAGATACAGAAGAATATTAAGATAATGTGGAA
TATTAAATCAGCTGATCTGCATGTTCATTAATTAAGAACAACTAGAATCATTTGTATGTTTTTGGAACAT
AATATAGTAACAAATACAAAAGCATTGAATAAATAGTGGCAGAAGACGAGTGTCATCATCTAAAATGTAC
CTTACCTTCAGATCCAGTGTTTTCTTTCATGTAGCAAGAATTCAATTTACCTACTCTTCCTCAGTATTTT
TCAAACTCTCATTGACTCTAATTTCAAAGCTGTATCCTATAACTAGCATGATTGTTAAATTTCAAACCAA
GTACAGTGCATGTGTCAATCATTTTCCGCCTTTCCTTATTTGTGTTTTATTCTGTTCCCAAAGGCCATGT
TGTGTTGAAGTTATGAAGAATTTCTTGCTCCTTTGATGAAAATTTTCTGAAAGCATAGATTATTCATATT
TGTAAAATACTGTTGATATGTTTAATAGTACTGGATATTATAGTTAAAATCATCTGGATTAGGAATTTTT
GCATGTATATCATAACACACTAAAATACTAAAGATTAAAAGTAGAAGAGCTAGAATTTATCACATGTTTT
TACTCTTCTAGGGTTTGTAAATTTACAAAATCTGAAAAATGACTTCTTTCTGTGAAATTCACATTCATGA
GCTATTAAATTCTAATCAAAGAGTGTGTCAGCACCAATTAAATTGGATTAAATTATAATTGCAATACAAA
ATGTTTGTAGTAAGTATATGGGCAAATAATTTGTCTGAATATACTAAATAAGCATGTAATATAATCATAG
GTTTGCTCTTCATTAAATAAGTACTCCCATTTATAACTTAAAAAATACAGATATTAAAGTGAGTTTTGTT
ATATAACAGCTAATAATGGTCTTAGTAATGGATTAAATCACCAAACAATGAACAGTAAGTAGGAATGTCT
AGTGAGTTAGAGGTTCTTTCAAGCATCTTCAAGGGGCTAAAATAAATTCCTTTATAATTCTCCTAAATCC
ACTTACCATGAAATATTCCACATCAGAGTAAATAACACCAACATCTTTTCTTTTGCTCAAAAAAAGACAT
TGGGTTTCTTTTCTTCCTGCCCACACCACACTCATTCTTCTACCAAACACAACAATTTCCAACATAGCTC
TCTGATATGACTCTTTTTCATTATCACTGACAGTACTTCCAGATAGACTTCAAAAACATCCTTAAAATTA
TTCTCTGTATCATCTCATAATACATAAGTAACCAGAGTCCCTTCTATATACATTGTGAGTTAAACAAACT
TATTTAAAACTGTTCAATGATTTCTAAGACATTTACAGTAAATAAAAATTATATGTCTAATACTGTTCCT
ATATTCCCATATGAGACATTGCCTAAGCTTCAGCTTTATTTGGACCGCTCTTCTATCTCTTAGTCAATAC
AAACTACTATCATATTTACTTTTTGGAAATGTCAAGCTCTTTGTCCTTTTATCATCCTTCTATTTACTGT
GATTTTGCCCAAAATATAGATCAACTATATTTCATCTAATCTAACTTAAATGTCACTTCCTTATGACAAT
CTCCATGACCATATTTTTAAAATAGATTCTTCAAGTACTTGCATACTATCAACTGTAACAGACTGATTTA
TGGATTCATTTCTTTCTTTTTCTTGAACTATAATGCAATTTTTATAAAAGAAAGTTCATAATACATTTTA
TTCATTCCTAATCTATACCACTATTATGGACCTGATACAGTAATGGAGACTTATTATTTATTACATGATT
CAGTAAGTTTCAAAAATAAACTTTATACTATTCTTCATTTTAATAAATATGCATCCCATTCATTGGTTAG
TCCAACATGTAGTAATTATGTGAATTCTTCAATATATTACAATTCAATGACCTAGTTGACATTGCCTATA
TATTTTAATTTGTCACAGATAGTCTGTGTCATATTCAACACAATACTGTGTGCACTGAGCAATTATCTCA
TCTGGCAATATATTTGACATGAAAGAATGAGATCCCATGAGGAAATAGATGGACTTCCAGGAGTGCTGAC
ACACTCAAGAGCACGGGAGAGACTTCTTCTTCTCAGAGGTAACTTCCTGGAGTGCTCAGAACCCACGAAT
GGAGGTGTAGTCTGTTACAGCATACTTTTGTTTCTATCTATTCCATATAGCTGAACCTGATCCACAGTTC
TTGGTACACAAAAAACTCCTAACCCAAAACATCCGGAAAATCCCAGACAAAATGACAAGATAAAACCTAA
GGATAATAGGTATAGTAGAGAATGAAGACTCCCACTTTGAAGGGTCAGTAAATATCTTCAACAAAATTAT
AGTAGAAACCTTCCCTAACCTAAAGAAAGAGACAACCTTACACGTACAAAATTCAAAGAGAACTCCCAAA
AATTTGGAGCAGAAAATAAATTTCTTCCATCACATAATAGTTAAAATATAAAGTACACAAAACAAAGAAA
AAATATTAAAACCAGTAAGGGAAAAAAGGTTGAGTTACATAAAAAGGGAGACCAATCAGTATTCCACACT
TCTTAAAATAGACTATGAAAGCTATCAGGTCCTGGGCATATATCACACAGATCATAAATGAACAAAAATG
TCATCCCAGGCTGCTATAAAACCTCTCAACTACCATAGATGGAGATTCCAAGATATGCCATGACAAGAGC
AAATTTACACAATATCTTTCCACAAATCCAGTCCTACAAAAGATGAAAGGTGGAAAATTCCAGTACAAGG
CAGGAAACTACACCCAGAAAAAGAAAGAACACAATCTACTTTTAAAACACAAAAGAAGATAATGTAGGTA
GCCACAGAAACATAATTCGACATCTAACAAGAAAAATAATAGACAAATCCAATCATTTGTCTCTGATATC
ATTAAACATCAAAGGACTCAAATGCCCCTGAAACGACATACACTAGAAATCAACTGCCCTGGAATAGAAA
CACTTTATTCTTCCTCTGTCTGCAATGGAGGGGTCAGAGACATAGCTATCTGATGGAACGAAATCTAGAA
TTGACCTTGTGACTGAGGAGTGTCTCAAACAGTCAGCCTCTGCTGTAGTGTACCTGAGACTGAATCCTTG
TGAACAAGAATCCATAGGAGACTCTCACTTTGTTCGTGGCTGACTCAGGTATACCATTCAACTAATAAAG
ACCAGAACTTGTTCCTCAAACCTTATTGCATAGCCAATACAACTTTGACCACCAAAAAATCTCCAAGAAC
AATGGATTGACGTCCCATGGCCAATGAATAAAAGTTCCACCCTGGATCCAAGGCCACTTATCTAAGATAC
TCACCAGAAAGGTCAATATCCCTCACACCCATACCTGTGCTGCTAATAGTAAGTTTAAAAAAGGATTAGA
GACAGTGACTTCACACAAGATTTCAGAATAAACCTCAGATTGCTGTCACATCTGTAGTGGAGTCCTTGGA
GATAAGAATTTTCTGGAGTTCTCTGAAAATGTAGAGGCCTGGAGTGATGGGATCATTGTTTTTTATAGAA
GGTAATCATGGATAGTCCCCTACTATCAAACCGGATTAAGACTTTTCTCCTTTCAAAAACATTGATATTT
TTATAGGCCTTAGAGTTACCCATTTGACAAAATGGTCTCTCAGAACCATCCCTTCTGCTTGGGGCCCATG
GGATATTTTACCTCGGACCAAGGAGCATTGATCCCTCTGGTGAAGGTTCACTGAAATCCAAAAGGAGGGA
GCAAATCCTGGAATCTTATGCTACTTCCTTGAGTAAAGTCACATGATATGTTGTGAAGTCATCAGTCTGG
TGCTCATTTCGTTTTGGTTGAATATACTTTTAGGGGGCAATCATGCTTAGGACACCTCAACTTTTCATGA
ATCATGTAATCTATATTCAGGCTCTTGCATATTCAGCTAAAGATGTGGATATGCTAGACTGTGAGGTATC
ATTAGAAGATGATGCAATGCTAGGACCTCCTGAGCTATTGTAAGCAATTTAATTTTTTCTCAAATACAAG
GGGAATATGAATACTCTAATCAATTCTCCTGTCACAGGGACAACAGCAACTCATCTTTACTTGGTGGTAC
TCATCCATTCTTTTTTTGATTAAGGAGGCATCATGTGTTATCCCTGAAGGAAAGATTACTTCAGATCATT
CTAGTTTGTCCAAAGTAGGTTTAGATATTAATTTAGGGTGAGGAAACCCACACTAGTTCCTGATATTATG
GACTGTGCCACAGATATGTTTCCTAATTTTTCCCAGGTTTCTCCTTCAGTTCAAGGTAAACTTGGGTTTC
AATTGGGATGCAATGAAGAGCCCCTGAAAAACATATTCTGCAAAGTAAGATGAATATATTCTACTTTCTT
TGAATAAGAAAATCTAGACATACCCTGTAAGTTGAAAGGGGCTTAATACAAATTATTTTGATGAAGAACA
TACAGAGAATCAAATGAAATGAAATCTCACACAGTTTTTTTTTTCTTAAGGAAACTTTAAATTAATATCC
CCTGACAATGGTTTCTTCTGATCCATAGGATCTCAGTTCTATTCTTCTAAGAGGTCTTAATGTTTCCTTT
CTTACCTGGGTGGCCAGGCATAGATAAATGTTTGAAGGAATGGAAGACCACGTGGACATGATGTCCTCAG
ACATGTCAGGGCAAATCTGAGCCCTAACCTAAGTTCTGCCTTTAAGGTTTTTCACATAAAATGGAGCAGT
TTCATCTTTGTTGTCGATGATTATCCTGCTTCTGAACAGCTTGTGCAAAACATAAATCCAGAGATTACCA
CCCAATATGTAAGAGCAAATTCCCTAATTTCTGGCCAGCACGCCTCAGAGTACCCCGACACATAGTTATT
CTGGACTGTGAAAACAGTTGCACTTGACTGCCTTCTTCCAGTACCCAAGGTAAACCTTTGCCTGAAGGAT
GCTGTGACCTTCTCACTCTTCCCAATCCTCCTAAAATGTTCTCTCTGAATAATGGGTCCTTGACTTTCCA
ACAAAGTAGTCGTATCCCTAACTGATTAAACATATTTTCAAAAGTGACTCCTTCTATAATCCAATGACTC
TGCTCCACTCCGGTTTGAAGTCCCAGAGTCGTAGTTTAGAATCAGAGTATATAACCCTTGCAAACTGCAA
TAAGACAAATCAATAAAAATGTAATAATTTCAACATTTCTGCTTAGATCTTAACAGCTGAACAAACCAGA
AGAATTAACCTAGCCAGAAAAAATTATCCAAAGCCTTTGGCAGAAGAAATATGTTCCTGTCTTTTCTCTC
CTGCATTAACAGAAATTATGAATATATAAACCTCTGAATGAGAATTTGAAACTTATGATTACGGCTGGAA
ACTTTATCCACTGTATAAGGTACCAGGAAGCTTTTCTCTTGACAGAAGTGTGTATGACACCTATATACAC
TATGCCTGAAGAAGTTTCTCTTCATTTTCAATAGGGCTTTAGAGTTTTCCTCTCTTACATGGGGTTCACT
TTACCCAGTGTTAACTTACTCCTTCTGATTATATTGTAGAGCATGTCAGTACTCGCCTAAGTATAGCATT
GCCCTAGACCCTTTATGATAAAGGGGCTTAAAACCTGTTTGAAGCCTTACATGGGCCTTTTATTTTCCTA
TACCCATCAAGTGGTGTTGTCTTTTCTCCTTAAAGGTCTGCCAGACCTAGGGAGTGTTATACCTCGCATC
CTACATGAAAGACCATCTAGCATTCGTTGTCTTTCCAGTAGGATTGTGGGCCAATTGTCTACTTCAATCC
ACTAAGTCGATTTTAGACCCTCAGCTTCTGCGAATGGGGGCTAGGGAAATGAAATTCTATTGAAAGGGCT
CTAAAAATTATTCTCAGTGCACATCAATTGTCTCAGAACTCCTCCCTGTGTACTATGTGAATTTTGGAGT
ACCTGTGGAACTAAAGAATTACTAGAGCTGCCCTTCGGCCCATGCCACTCAACACCCCTATAAAGAAAGT
TTGCTTAAAACTAACCTCTTTATTCAATGTATTCATACAACACATATGCAAACAATGGTATCTTATATTT
CTCTGCTTCTAAATCCTAGTTCAGAAGACACAAAGCTAAATTGACTCTTATACCATGTGCCTTAAAGTAG
GTCATCAAAATATTCCTATATTTTATTCACATATGTTTGCAGCTGAACACATCCTTGAAGAAACATCACC
GCTTCCTGAACCACTTATACTTTTGTTGTGACCATTGCCTGGACTAAAAGATATATATGTATACATACAG
GGAACATACTTAGAAGTTACTGAAACAGAGTCAGAACATTCCTCAAGGCCCAGTGTAGCCGATAACCTTC
CCCTGCTGACCATGGGTGAAGTTGATAATTCTTTTCTTCAAAATATGACTAGGGTACTCCACATTGTGAA
CCAATACATTCAGGATTTCACTTTAGCTAAAGATCTTCTCAGAACTTCCCATTCTGTAAATCTGTTCTCA
GAAATCTCCTGTTCTGAGATACATCCTAGACTCATTCCTCTTTGAAAAGGCCCTGAGAACTACCCTGAAC
GATGATGTGACTCCTTCCCCATCAGTGTGGCCTTGGATCTTGCTCACCTCTTGATGGTGTACACTGCCTT
TGACCAAATGAAACTCACACATTGCTTTATTCACAAGGTGACATGAGACATGCTTTTTCAAATAATAGTG
TGCCAAAGCTTGTATTCTAAAGCAGTCCCTCATGACTTTGAATTACCTCACATGGATATACTCTAAATAA
TAGAGAATCAAGGCTTTTTACCTTTTACCATGGTGGATAGGGAAATATCTTCTTCCATCGGGTTTGAGGT
CCCAGGTCCTATATATAGAATCATTGATTGATTCCAATCAAGCCAATCACTAGAAATCAAGAGCACCCTT
TGTTGCTACCCATATATGGACATATTAATACAAACTGAATGAGCAACAGATCCAGAGACAGTCATCCAAG
CTGTTTAAAAAAGGCTTGGGTTGTTACCTAAACTTCCCCAGATTTAATACACGATGTAAAATTTCTACCA
ACTAAAGAAGTATAGAAATTGAAGGGCATTGTTGGAGAAAATCCTTCACCAAATCAGGTTACAATGACAT
CCATGTGTCACAGGATGTTTCATGCTACCAACCCCAACTCCAAGGGTTTTCTAACACATACCATTGCACA
ATCAGATCTCAAAGTTTTCTCTTTCTTAAAGGCGTCGAGATCTTCCTTTTTCCCTCAGTTACCTAAGTCA
TTGAACAGAATGTCAGACCTCCCTCCTACAACTGAGCCTACTCTACTCATTCCCTGGTTGCCTTATGTCT
TCTCAAGTACTCATATAAAGGAAAGACCCCCAAATTTTGATTATTTGAAAGTGGGCAGAAGTCACTTCAC
TTCTGACTAAAGAGGCCCCATGGTCTCATGGCATACCTCTGTAGAAGCCAGAATCAGATTCAATAACATG
CAGTTCAATGTAGTACAAAATGGGACCTTCAACCACAAAAACTATAGGCAGTCAGTTCATGGCCAAGGGT
GTATATGCTATGGAATGATGCTCACGAGATATGTCAGGTTTGGCTCCTAAGGGCAAGTCTCATTGATTCC
ATCTATACTTGTGAGGAGTTTCAGTTGTAGCCTCTAGCTCTGGAAGTCCCAAGAGCATCACTTAATTACA
AGGACATCTTATACCTGATTTAAACTCATTTTACTTAAGTGCCAATCTTGACCAAGATTACCAGGCAATC
CTGATTGCGATTTCGCAGTGGGACATCATAAGATACTTGTTGTAGATCAGAGGGCAGAGTATAGAAAGCT
AAAATTAACATATATGCAATCTTACTACAGATGGTTGTCAGAAATGCAATTTTTCCATCTCTCATTTATG
GATGTGTACACATGTACACTTATACTTATATATATCATATGCACATATATACATCACACACACACACACA
CACACACACATATATATATATATATACACACACATTATACATAATATATATACATCATATGTATACATTT
ATACATCTTATTTATACACATATGATATATATACATTTATACATCATATATATATATATATATATATATA
TATATATATATATATATATATATATATATATATCGATGGAGCATCAGAGTTCAGATAATCACTTACCCTG
ATGGAAGAGCATGCTAATGGAAACTGGAAAGAATAATCGGAAGAAAATTAAGCAATACCATACTGTTTTC
CCACCACCAAAGGTGAGCTAGAATTTTACCTTCTTCACAGTTAGGTGACTAGATCTTTGTAATTGGTTAA
AAATGGCCAGGCACTTTCTTGTTTAGCAAAGCAGTTCAGGATGACTCCATAAGTTGCAGTTATGAACACA
GGTTACTAAAACTGCACCTATTTCCTAGCCATCTCAACACCATCCCCTTTAGATGAAGGGGAATCAGCAC
TTCACTTTGATTGGTGGCCTTCAGGTCTTTATTTTTTGACAAATAATACTTTACACCATCCCCTTCTGTA
TAAGATCTGTTATAAGAAGGACTGGAGTTTACTATTGAGATCTCAGATTTTTTTTTTTTTGCCCAAGAGG
ACCAAGATTAAAGAGTCCTTAGAGCATACTCAATCTTCTAATAGGGAGCTTTAGATCAAGTATAACCCTC
TAATAGGGAGCTTTAGATCATGTTCATCTAATAATGGCCACTAAATAAATATAGGTTTGGCCAAAGGTAC
TTCACCTAATTATGATCTGTGTTAGCAAATCGTGAAACTTTCATTATCTCTCCTATATACCATCCTTCAT
GCTTATACCCATGTCGTTGATGATTAGCTTCAAGAGGACTTAGAGACTGAAAATCATGACTGCTGAATAA
TACTAATGCTTGGACCCCGGTTAGAGCCTACCATGGTGTAATTGAAGATGTGAATATGTAAAGTAGCCCT
AGCTTTCCTGCTCAATTTAGGCTTGAAAACTCCCTGATCCTAAAATAGGTTTGTCACTTTAAGCAGATTC
TACGTCTTCTTTAATATTCTACTCTTAAACATCATTACTTTAAATCACCAATTTATGTCCACTATATATC
AAATGTATATTCTGTATATAAGTGTCTGCTATCTGTCTTATAAGACTGACAGTTCCTGAGATCATCTCTG
GCACCCAGGTCTAAAACTCCACTTCTAGTCAAAAAGGTCCTCAGTAGCTAACCTATTTGACAAAGAATGA
TTCTGAACCATGCTACTTTTGGTGAAAGATGGCACAAAATTTACACTTAACTGTGTCTCATATTCAAAAC
TTCCTCTAGGAAGGACATCAGAATGATACCTTTTGCTCCAGTTGTTCTCAAATTCACATCTTCTGTCCAT
GGGGTCTGTAAATGTCATCATTTCAAAGAAGAGATTCAGTGTCTCTCCTTTTCCCTATGGGAGTATCAAC
ACTCCACAACTACTCAAAGTATTTCAAGTTTTTTCTCTGTATAGTGGGCAAGAACACTTTCACCAAAGGA
CAACATTGGCCTGAAATATCTTCTTTTGCCCAAGGGGTACTCATGCCTGCACTCTCTATTGGCCATCTTC
AGCACTTCTTCTCTTGATTTTGTGAGCCTGCTACATCCCAACTGTCTAGGACTACATACAAACTTCTTCC
TGCTAAAGGTATTCTGAGACATTCCTCCATGGAAGAAAGGGGTTTTGATCTTTTCTTGTCTGACAAAAGT
CTTCAAAGCCCAAAGACAACTGTTGGAATAAAATGCAACCTATAGGACTGATGCAAGAATTACTACCTGG
ACTTTCAAATGGCATGAAAATATATGGACATTCTAAATACTGATAAAGGATAGGAAGCTGATCAAGCAAT
ACTGGATCTTCCTCTGCTCCACGAGGTACTTACATTTTCTCCAGCATGAAATGGTCTTTCTTATTATTTT
AAAATAATTTTACAGAGATTTTACAGTTCTAACAAACAGGTATAGAATATCTCCTTTGCACATTTTCTCA
GAAATCCCGGTGATGTCCACGGTGCAATAACAAATTTTTCCCATGAAGTCTTGCATATTACCTTTTTGAG
GACTGACACAACAGTCCTACTTCTGTTCAAGTTCCCTACCTCCACCATCTTACCCAGTAAGATTTAGACT
TATACAATTAAGAAGACTCCAGGAGGCCAAGGAATTACCACAGATTCCCCATATGCCAAATGTATTTCCT
TTCTTAAATTTCTAAGTTTATTGTCCTGGGAAACACTGTTCTGACCGAAGATATCTCAGAGAAATCTGGA
CTGAGTTCTCAAACAAGAGTCTAAAAGCAAGCATAAATCCGACTACTGTCTTCATTGTGTTCCCTTACAC
AGAGATGTCCTTTCACATGCAGAGGAATGTGTAGATGGATATATATTTGAATAAGACACTGAACCCAACA
CTACTCCATTAGAGCCTCATACAAGACTTCTAAGACTGTTGACTGCCTACCATGGACATTCAAATGTGTA
TTCTTTACTGTGATTTCCAGTTTGGAGTTGCTGAAGTAGTGTTTGGCTGGAATGTTCTATAATTTTCAAG
GTATCAATCAACCTTCAACTTCTGCTCAGTAGTGCTCCAGACATAAGAGGAAGAGAAGCTATGCACATTC
CATACAGTCTAGGGGAGATCCTTTTTCACCCTTCTACTTTAAAACATCAAAAATCTATTACATTTTCCTG
GAGGGACAGCAACAATTCCTCTCCTGCACACAAGGAAATTAGATATGCTTCCACCTATTCAAAGGAATCT
GAGTATCCTCTTTTCATTTATTTGATTTTTTAATTTAAATTTCAAATATACCCTTTCTTGGTTTCCTACT
CATAAGACATCTATCTGCTCTCCCTCCCCTTCTTCGATAATGGAGTTCCCATCCACATCATCCACCCGTC
TAGTCTTTCTGACCTTCCTTACACTGGGAGTCCAAATTTGGAAGGACTAAGAGTTTTTCCTCCCCTTTGT
GCCCAAAAAGGCCATCCTGTGCTACATATACATCTACAGCCATGAGTCAATCCTTGTATATACTTTGGGT
GATGCTTTACTCCCTGGGACCTATCGTTGTTGGGCATTGCTGTCCTATGAGGCTGCAAGCCCCTTCAGGT
CTTTCAATCGCTTCTGTAATTCCTCCAACAGGTGTTCCAATGTCAGATTAATGTTTTGCTGCTAGCATTC
AAATATGAATTTGACCTGTTGTGGCTGTGTCTCTCAGGAGACAGCTATATCCAGTTCCAGTCAGCATGCA
CTTCTTAACTTCAACAATCTTATATAATTTGGTGACTGTATAAATGTATATGGGCCACAGGTGGGGCATG
AATTCCTTCAGTCTCTGCTTCTACCTATGCCTCCACATACCCTCCTGTGAATGTTTTTTGTTCCCCCTTT
TAAGAAGGAGTGAAGCTTCCATACTTTGTTTATTCTTCTTGAACATCATGTGGTCTGTGGATTATATCTT
GAGGAATTCGAACTTTTGGGCTAAAATCCACTTAACAGAGAGTGCATACTATGTGACCTTTTCTGTGATT
GGGTTACCTCACTCAGGGTGACGCTTTCTAGGTCAATCCATTTGCCTATGAGTTTCATGAATTCATTGTT
TTTAATGCGGAGTAGTAGAACATTGTACAGATGTATCACATTTTATGTATCCATTCATCAGTTGAAGACC
ATCTGGATTCTTTCCAGTTCCTGGCTACTATAAATAATACTGCTATGAGCATAGTGGAGAATGAGTCTTT
GTTGAATGTTGCACCATCTTTTGGGTCTATGCAGAGTACAGGTAGAGCTGGGTCCTCAGTTAGGGCATTA
TCCAATTTTCCCAGGAAACTTCAGAATGATTTCCAGAGTTATCGTACAGGTTTGCAATCCCTCCAATAAT
GGAACAGTGTATTTCTTTCTCCATAACCTCACCAACATCTGTTGTCACCTGAGTTTTTGATCTTAGCCAT
TCTGACTGGTGTGAGGTGGAACCTCAGGAGTGTTTTTATTTTTATTTCCTTGATGACTAAGGATGTTGAG
CATTTCTTGACATACTTCTCAGCTATTTGTTATTCCTTAGTTGAGAATTCTCTGTTTAGCTCTGTACCCC
ATTTTTCATAGGATTGTATGGCTCTCTGGTGTCTAACTTCTTGAGTTCTTTGTATATTTTCGATATTAGC
TCTGTATCAGGTGTAGGATTGAAAAAGATCTTTTCCCAATCATTTGGTTGCTGTTTTGTCCTAATAACAG
TGTCCTTTGACTTACAGAAGCTTTGTAGTTTTATGAAGTCTCGTTTCTGATTCTTGATCTTACAGTACAA
ACCAGTGGTGTTTGGTTCAGGAAAATTTTCCCAGTGCCCATGTGATCAAGACTCTTCTCTACTTTTTCTT
CTATAAGTTTCAGTTTATTGGGTTTGATGTAGAGGTCTTTGATCCACTCATACTTAAGCTTTGTATAGGG
CAATAAAAATGAATCGATTTGCATACTTCTACATGCTGCCCTCCACTTGTTGAAAATCCTATCGTTTTTC
ATTGGATGGTTTTAGCCTCTTTATTAAATATCAAGTGACCATTTATGTGTGTGTTTGTGTTGGTGTCTTC
AATTCTATTCCACTTATCAACATTCCCAGGAATCTGTACAAATACAACTTTTTTGTCATTGTTCTTTGCT
TTTTAATCACTATTGCCCTGTAATACTGCTTGAGGTAAGGAATGGTGATTCCCCCAGAAGTTCTTTTATT
GTTGAGTACAGCATATGTATGTTGTGCCATCACTTGTATTAAATTCTTAAAAGTCTTTAATCTTTCTTTA
TTTCTTGCTTGACAAGTTATCTTTGAGTAGAGCACTGTTCAAGTTACAGTTATGTGTGGGCTCACTGATG
TTTTTGTGGATATTTAAGACCAGCCTTAGTTTGTCACGGTTTGATAGGATGCATGGACTTATTTCAGTCT
TCTTCGATCTGTTGAGTCCTGTTTTGTGACTTGATATATGATCAATTTTGGAGAAAATACTATGAGATGC
TGGGAAGAATATATTATTTTGTTTTAGGATTAAATATTCTATAAATATCTGTAATGTCCATTTTGTTCAC
AACTTCTGTTAGTTTGTCTAGATCTTGGTTTAATTTTTGTTTCCATGATCAGTCCATTGATGAGATTGTG
GTGTTGAAATCTCCCACTATTATTATGTGAGGAGCAAATGGGTGCTTTGAGCTTTAGTAAGGTATCTTTT
AGGAATGGAGGTGTCCATGTATATGGAGCATACATATTTAGGATTGACAGTTACTATTGGTGGGATAATC
TTTTGATAAATATGAAATTTCCTTCCTCACCTGTTTCGAAAACTTTTGGTTGATAGTCGATTATATTCCA
TAGTAGAATGGCAAATCCAGCTTCCTTCTATCAGACCATTTGCTTCAAAATTTGTTTTCTAGCCTAATAC
TCTCAGGTAGTGTCTGTCTTTGTCTCTGAGTTGTGTTTTCTACATTCAACAAAATACTGGGTCCTCTTTA
TGTATCCATTCATTTAGTCTATGTCTTTCTATGGGGGAATTCACTCCATTTTGTTAAAAGATATTAAGGA
ATAGTGATTGTTGCTTCTGTCATTTTTGTTGTTAGAGGAAGAGTCATGTTTGTGTGTCTCTTTTCTTTTG
GTTTCATTGCAAGATTAGTTTGTTGCTTTTTCTAGGATGTAGTTTCCCTCCTTGTGTTAGAGTTTTCTAC
CTATTATCTTTCGTTGGGCTGGATTTGTAGAAAGATACTGTATAAATTTCGTTCTGTCATGGAATATCTT
CGTAATTCCATATGTGTTAATTGAGAATTTTCCTGGCTATAGTAGACTGGAATGGCTTTTGTGTTCTTTT
ATGGTCTAGAGTATTCCAGGATCTTCTGACTTTCATAGTATCTGGTGAGAAACCTTGTGTAATTCTCATA
GGTCTGACTTTATATGTTACTTGACTTTGTCCCTTATTGCCTTTAAACTTCTTTCTTTATTTTGTGCATT
TGGTGTTTTGACTATCATGTGATGTGAGGAATTTCTTTTCTGGTAAAATCTATTTACAGCTCTGTTGGCT
TCTGGCATGTTTTTCGGCATCTCTGTCTTTAGGTTGGGGAAGATTTCTTCGATAATTTTTTAAAGATATT
TACTGGCCCTTTAAGTTGGGAGTCTTCACTCTCTTTTATACTTCTAATTGTAACATTTGATCTTCTCATT
GTGTCTTTGAGTCCAAATGACAGGTAACTTGGAGCATAAAAGTTGGTCTTATCTCTGCTTTCAAGTGTGT
AGGCACCCTTACCAACTGGTTTTCAGCTCTCAGCACAGCCAGAAAACAATAATGTCCTTCAGCTGAATTC
TCTTAGGTCCCTGTGTAAATATTGTGTACCTACTTCAAATGATAATCTCTGAAAGCCTATTTTATCCAAA
ATAGTTTAGTTGCATATGTGTGTGTGTGTGTGGTTGGGTGTGTGACACATGTCCAGCAGACTCTGAATGG
CCATTCCTTCAGTCTCCTATGAACAATCTCTCCCTACCCCTCTTATGGATATTTTATTTACCCTTTTAAG
GGAGGAGTGAATAATCTGCATTTTGGTCCTCCTTCTTGAGTATCATGTGGTCTGTGCATTGGATCATAGG
TAACTTGAGCATTTGCACTGATATCCAATTAAAAATGAGTGCATACTTTGTTTTTCTGTTATTGGGTAAC
CACCCTCAGGATGATATTTTTTTAGGTTCATCCATTTGCCTATGAATTTCATGAACTCATTATTTTTGAT
AAATGAGTACTAATCCATTGTGTAAATATAGGCCATTTTCTGTATCCATTCTTCTGATGAAGGACATCTG
GGTTAATTCCAGCTTCTGGATATTATGAATAAGGCTGCTATGAACATAGTGTAACATGTGTCTTTGTTGT
ATGTTGGAGCATCTTTTGGGTATAAGCTCAGGGGAGGTATAGCTGGGTCTTCAGCAACTGCAATGACCAA
TTTTTGAGGAAACTCAGGACTGATTTTCAGGGAGGTTGTACCAGTTTGCAATCCCAACAACAATGGAGGA
GTGTTTCTCTTTCACCATATCCTTTCCAGCATCTGCTGTCACCTGAGTTTTTGATCTTAGCAATTCTGAC
TGATGTGAGGTGGAAACTCAGGGTTGTTTTGATTTGCATTTCCTTTATGACTAAGTAGGTTATACATAAC
ACAAATCGTTCTAAGAAATGATGTTACCCTAACTGTTGGTCTGTATATAGCTCTGTGCCAATTGAACAAT
TTCTATATCCTTCTTCAAAGTTCAAGTCCAAGGACATCAAGGAAATCCACACACAATCACATATGCAGAA
GCCAATAGAAGGGACAGTGTCAGAAAGTGCCTAGAACACATTTGCGCAGGAGAAAATTTTCAGAACAGAA
CACCAAAGGCTCTAAGATCACCAGTCAATTTACAAAATCCCATCATTCTGAAAACTTTCTTTAAAGCCAA
GTACACTGCCAATAGGAAAACAACAACCTACACATTTGCAGTTTTACGAAGCCTACATCTGAGAGAGTGC
CAAAATTAAAAATATTATATGAATTCAGAAAGGTAAACTCCCAGACAACCAAGCAACCCAAATTTTAAAC
TGGATTAGAGAGCTCACCAAGAATTCTCAACTGAGGTGTCTCAATAGGTGAAAAACATATCGAGAAATGT
TTAACAGTTCACAAACAGGCATATCAAAATGAACATAAGAGTCTTCCTTAAACCAATCAGGTTGGCTAAG
ACAAAAAACTAATGCAGTAGCAGAGTGGGCTAGGATGTAGAGAAAGTGGAACACTCCTACAATTCTCGTG
GGATTAGTAGCTGTATAGCCACTTTGGATATCAGTGTGGAGGTTCAGAGAAAATTGCAAATAACTTTCCT
TGAAAACCCAGCTTTATCACTCACTTTAACACATATACTCAAACTTGATCCACACATAACATGGACATGT
GGTTGAAGACATTCACAGCAGTCTTATTTATAACAGTCGAATGCTGGAAAGAATCGTGATATACCTCATT
TCCACTCAGGAATAAATACAGAAAATGTGCCATATTTAAACAATGGAACATTACTTAGGTATTAAATATG
AGGACACCAAGAACTTTGTAGACAAAGGATGGAACAGGAAAATAGTGAAGTAACAGAAATCGAAAAGGAC
ATAACATGGGATGGACTTAGTGACTAGTAATTTTTAGTCCTGCTAACAGAATACCCATTATACAAATCTT
TTATAACATGAAGGGTAACATGTTACGAGGCCAAATGTTGGATGCTTTCAACCCAATTAGAGGGGAGAAC
AAAATAATCATGGAATGGAGAAGAGTGGAATTTCCAATGGCCACATTCCCTTAGTCTGATTTTCATATAA
TGCTTTGATACAGTCTTTCTTATTTTCTATAGTTCTTGGCAAAAGAATTAAAATTGTAACCTATTAAAGA
AATGCACAGCAATTTATTTGCATGAGGGCAGCAGACAGAAGGATTATAGGATAAACAAGAATTGGAAAGC
AAGATGTCCTTCCTTTGAGGACCAAGACCAGGAAACCTGAACTACATAAAAATCTGAGACAAGTTGTCTG
AAGTTTGATCTTTCCTTCAATCATGGGGCTCCTAGTGAAGGAGCTCAGGTCTCAAGAGTTGGCAAAAATT
ACCTTTATTGTTGAGCCAGGTCAACTGCTGAAAACCTCATTCATGGACCTGAAGAAATTCTGCATCCATA
CTGCAATAATGTGTATATATCTATGTATTATTCATAGAATGGACACTTTACTGTTGGTTTAAAAGCAACA
GTTTGTCCCTGGAGAGACACAGATTTCTTCTTTCACACATTATGTGACAGGCTGATGATGGGTCTCATAA
GTTCGTTCCGGGATTTGCTTTACTATGATCATTCAGTGATCTGGAAGAAACTTTTTTAATGTTGTGAGAT
CTACAAGAACAATATCAACCATCATTTTTCCTTCCCAGTTTAATGTTGAATCATTCTCCACTAAAGGTCT
GTGGTCTCTGATGAAGGCAGCATCTCCACAGACTAGTCTGAATATTGCTCTTAGCACTGCATTTATGATA
CATCAATGTGATTTCTTTACCACTTTCATTGCCAGGAGCGTATTTCAATTCATTTCATCCAATGGGTCTA
ATGTACATTGTCACCCAGGATGAGTTTTGAGAGTTTTGCTAAAAAAATAAAAAAATGAAAGAAATAAAGG
AAAGGAAAACTGCAATCTTATCTCACCAATTGACTCAGAAATCTAAGGTGTTAGTCAGTAAAATACTAGT
GGAAAGTCTGAGATGATGAAGTCTCAACTAGAAGCACTTCTCTCTCTAAGATATTAGTGTAAGAGAGAAA
CTGCACTATTGGTATCCAAAGCAAGGAGGAGTGTACTCTGAGCAGAGGACACAATACTTGTCTTTCATAT
CTTAGTTAGGACCTTTTTATAATTGACAAAAAGAATAAATGCAATGAGCTCACAGGAAAACATCTGTGAC
CTTCCAATCACTTTGGAATAAAGAAATGAATGATATAAAATCTCTGACTTCTAGGAGCCATAAGAACTGC
GAAGTCCAGATGTTTGTGAGAGGCTCGCAGCTCTTGATTCCCATATGTGGAAGGCTCAGAACAAGTCTAT
CTCTTCAGTGATCCTACTCAACTCCTACCACGGACTCACTGAGCCTTCCCAAGGACCATGTATTTCTTCC
TTTTTTTATACCAAGACAGAAGACCAGCTTCCTCCTTCCCATCTCTGATCTCTTCATCCTCTTTCTTCTC
ACTCCACAATGGCTGTATACTCTGAATTAGAGTTCAATTAGTAAACACTAGAGGTACTGAAGGGATATCT
GGATGGAGTTGCAGTCAGGACAACACTTGTGACATCACAGAAGAAGCTAGTCCTCTCCAGGTTACAAGAG
ATGTTTCAGGGAGGGCCTAATGATTATGTCATTGAGATGTGCCATGGCTTACCTGTTAAACAGCTTTCCA
TACATTGACCAGATTCAAGGGTGCCCATTCCACGTATGTCTCCTTGACACAGGGGAAACCATTATGTACT
CCTTCTCTCTAAAGATAGAGACTTCTCTTTGCTTTATTAGCTGTTACATACTTGGGATGGAGAAAGTTAG
TCAGGGGCTTGGCATGGGTAGAAAAGATTTAGGAACATCTAGTTTAGGAGAATCTTTTAGGTAATATTTT
TATTCCCAGGTAATTCCTGAGACATAGAGTTCAATTTTCTTCGTTATCTATGTATCACAAAGGCCAGTAT
TTTCCCTACAGACCTTTAATTAAATGAATATTGTATTTCACTTTCTCATTGTACTTTCCTTGACAGGAGA
GTTCATAAATATTCCTGAATGTGTCCTCAAAAATTCTGTTTTCCAATTATATTTTCTGCAATGATTTTGA
CAACAAAGTGTGCCCATCTATAAAGTGAGCAGAACGGTGTGAATACTGTGTACTCATTTCAATTAATAAA
CTCCTAAATGATTTTTATGTAATAATTATAAGGTATCAGCAAAGAAAAGGGCAACATGGACTATAGAATT
CGGTTCTCTAGTCCCATTTGATATCAATTCTGCACTACCTATCTTCCTGTGTTCCCATGGCCAGACTTAA
GGGTTTTGGATGTTTTATCATTATCCTTTCGTAAGTAGAAACCTTAGATACCAGAGGATAGGCAGGCAGA
AGAATGGCATGATTATCAGTCAAACCTCAAATTCAATATGTTCATAATATAGGAGGGAGTCTATTTGACA
TTGTCATATCTGAATGCTACATCGTTGACCTAGTTGGGCAGATTCTATGTTAACATTCCACCTAACCACC
TAGCAGTAGGAGCCACCAAAAGTATATATATATGTCTGCCACCAAAATAATATAAAATTGATGAAGCTAA
GAATTGCATTCTGCCAGGAACCGGATATAGACATTTCCTCTGAGACACAGATAGAGTATGTGAATTACAG
AGGTAAATGATAGTGGCAAACCCATGAACTGAAAATGGACTTCTTGATGGTAAATGTTGCGAAAGGATTA
CAAGATCTGAATGGGGTTTCAATTGCCACAAGGACAATGGCAATGAATGAAACCTTTCTGGTACTAAATC
AATATTCAAAAACTGCACATGGACAGGCCAATGGTTCCAACTGCATATATATATATATATATATATATAT
ATATATATATATATATATATATTCAAATTCTGCATATGAAGCAGAAGTTGAACCTCCTTGATAACTCGCT
CCATGTTTAATGAAAATACTCCCAACTGTGTTGACTATTGCATTAGTGTCTTTCATGGGATGGTGTTTGA
CAGTAGTTCATTAGGTCTGTCCACATAATTGGACCATTGTTGTTACCTCAGGAGAGTCAGGGAAGAGCAT
CTTCAGGCCTACAGCACAGAAAAATATAACAGGATTTATGTCCAGTGGGTTTTTCCAACTACACTACAGG
ATGGTCCAGTAATAGTATCTGCAAGTGTGCAAAATGGACATATAGATGACAGGTTCTCAAGAATACACCT
GAGAGGGAATAGAGAGGCAAAGTTTAGAACAGAGGCAAAAGGAACACCCATTCAGAGCATGCCCCACACG
TAGTCCATACTCATACATCCACCAAACTAGATAAAATGAGTGAAGCACCAAAGAAGTGCTTGTCGACAGG
AACCGGATGTAGATCTCTCCTGAGAGACACATCCAGAATAGAGCAAATATATAGGTGAAGGCCAGCACAA
ATCACTGAACTGAGAACAGGACCCCCATTGAAGGAATCAGAGAAAGGACTGAAAGAACTTGAAGGAGCTC
AAGACCCCATATGAGCAACAATGCCAACCAACCAGAGCTTCCATGGACTAAGCCACTACCCAAAGACTAT
ACATGGATTGACTCTGGGCTCCAACCTCATACTTAGCAATGCATAGCCTAGTAAGAGCACCAGTTGAAGG
GGAGGTCTTTGGTCCTGCCAAGACTAAACCCCCAGTGAAGGTGACTGTTGGGGGGAGGGTGGTAATGGGG
GTAGAATGGGGAGGGGATCACAAATATAGAATGGGAGGGGGAACGGTTAGGATGATATTAGCCCAGAAAC
AGGGAAGGGTAATAGCAATCAAAATGTAAATAAGAAATACTCAAGTTAATAAAGATAAAAAAAAAGAAGC
CAGGTTGTTTTGTTCCTTGTAGAATGGCTTCAAGTCTCTGGAATGATAGGAGTATAAAATGGTGACCCAG
AATTAACTTCTCTGCTTCTTTCAAGAATAGGGGCAGGTAACGTAGCCTTTAGACAAATAATCCATCCTGA
GGATACAGGGTCAAGATGTTTGGACAGGTGCACTACAAGGTGCTTTCATAGCTCTAAAGTGTTTTCGTGA
ATCCCTCATGCAGTATCTTTTCATCTCTTTCATGGACAAACAGATAAAAACATTCTGAGGAACCTTGAAA
TGTTAGTCTGTAACCAAAATAATCTATCAAGTCTCAAACTCCTTACCATCTATCTCTACACAGATTCGTC
CTATTACCCTCATGTGTAATGGGGTATTGAGGCTTTGCTATTTCTCCAAAACCCTGGTATCCAGGCAGAG
CAATACCCACCCCAACAAGAATCTGTCAAACCTGTCTTGGAACCTTTGGAGATGGGACTAGTGGGATAAC
AACAACCATTCTCCGATACAGGTTTCTTTTCCTCCCCAGATTTTTGCCAAGATTGGTGTCCTCTTAATAT
GAAAAGGTGAACTTTCCTAGCTCACCCTTGCTAGCTCAGTGATTATAACTCTTGGACCAGTGTCTTACTT
TCCCTTGTTCAATTATTTTGAGTTTCAGGAGAGAGGAGGAAGTTATCTATATCTTGAAAGAGTGTTGACC
TGGGAAACTTCTGAGGCCTACCACAGACCTGACTGGAGAATTTTCAAATCCTTGGATGAATAGGTTCTAA
CTTATTTGCCCACTTTTACATCCCTCTGTAACTGTCATGCAAAATGGAATTTTATCTCCTCTGCCAAAGG
GAACCTGAATAATACATCTTTCAAGTACAAGACAGTCTACATATTTTCCCTGGAGGATTTAGATTTCTCA
GTGTATATGAGATAGGAACTATAGGGAAAGTAGCCTCTACACTCTAATGCAAGACCCTCAGATCTCAGAT
GGTTTACATAATTAATGGTCCCAGTTTCTTCTTAGGTAATGACAACAACCTCCAGTGAGACTGGCAGGAT
ATCAGGATGCTCACCTCTTTCAGCTGGGTATTATAGTCTGTAAATCTCCCTTTGCTTCTATACTGTGGAT
TATTTAATCTGCATTAGCACAAATGAGCGGGTCAGTTGAACAATTATGGGATTTTTTTTAGGACCATGCC
TGGGAGGATAGTTTCTGTCAATACACCTAGGATTCTTCCTACAAATCTGAAAGATAGTCCAACTATCTTT
TTTATAGGGAGCAGGACTTTCACAAAGGAGACATTCTTTTGGTATACAATGTTTTCTTTGTTAGTGTCTG
GAAATCTAACTTTGTCTCATTCTTAGAAAAGATGATGGTTGCTTTCATTTTATGCAATAGGTCTCATGCC
AGAAGGGAACAGGAAGAAGTGGAAACAATCTGACATGATCAATAATAGGTGAGTTATTATCCCCTTGCTA
ATGTTAATGGAATGTTTGCTGTTTCAGAGACATTAATGGAGTTTTCCTTTTGCTACTTTGAATGTTATGT
TCTGATCAGGTAATTGTCATAGTAGATTATTGAGGACTGAATATGTCAATCCAGTGACCAGTAATAACTC
AATTGCTTTTCCACATTTTTAAGTTTGACCATAGTCTCCTGGAGTATAATAGCCTGGGCCCCATTGCTCT
TCTAACTGTAGTACTCAATTTACCTTTTACTTCCAGTTACAGGACTTATTTTTTCAATGTACTCTTTTTT
TGCAGGAGGCATGTTTGTCTTTCTCCAATGGTTGCTTGGTAGTCTCCTGGCCCTTTTCTTGTTTGTTTCA
CAAAACTAGTTTATCATTCACATTTACTGTTAGGATTGCCACTAATGGTCTTGTTAAGTCTCTTGTGCTC
CTGGCTCTCAACCAAATCTCTATTTTCCCACTCACTTTAAGCTATCACTAACCACTGAGACTCAACCATA
CCTGCACATCTCTCTCATCTTTTTACATCAAATATCTGGTGCCAACTGAATGACAAAAGCACTTTTGAAC
ATCTGCCTATGTCCAGGGCCTCTGGGACTATTGGTGTAGCTATGTGTTAAGTCCGTATAAACTATATTAG
AAAAGAATGTTCTGAGGATCCTTGTGTGAACTCACTTACTTTTTACAGGTTTTCTGGCCTCTGAGCTGCT
GCGTGGAGCCCAGTCAGAAAGTCTGGAAATAGATGACCAGCACCACAGTACCATGGTCAAGGTCAGAATC
CTAAGGAAGAAGTGTGGAATGGAAACAGACTTTCAATATAATTATTGTTATCAGTCAGAGATCCATATAT
GGATGCAGTAGCACGTTTTTACTTTCCAACATTTTTCATTCCCTCTCTTCTGATATGAACAGGGCAGCCA
GTTTCTGTTGCCAATCATTGTCGTTGTGCTGATGAACATAAAAAACATTTTCTAAGATAGAGATGAGTGT
CTGAGTTTTCTCAGAGAAAGAGGCTTTCTGTGTTCTCTAGTAGACTGGTCACTTGTCCTGAAAGAAATAC
ATATCATAACTCAGGATAGGGCCTCCTTACTCACATCTTTTGTTCCCAAATGAGAAAGATCTGAGGCTAC
CTGGAGGCAAATAATCGCAGAACTGCACAGATTTGAGCCACATTCGTGTGTTCAGACCACAAGGAGCATA
GTTGGATCAAGTGTAGATATGCAAGCGACAGTTCAGGAAAAGAGGAGGAAAGGGTACTTGAGCATGGCTG
ATGGACAGCATGAAGTCACCAATCCTAAAGAGAAGGAGGATAGGTCAGTTCTTCCTCATCTGAATAGATG
TGTAGAATTTTTAATGTTTTATCACTTGAAGCTTGGTTACTATAAGACTGATATAATTTATTTATTTTTA
TTTACATTTTAATTGTTACTCCCATTCCCCGTTTCACCTTCCGTAACCAACTATCATATCCCTCCTCCCC
TGTTTCTATGAGGGTGCTCCTTATACACCTATCCAGGCACTCCCTCCCACTTCCATTCCCTGACATACGC
CTACTATGAGATATTGAGCCTTGACAGGACAAAGGACCTCTCCACCCATTGATGCCTGACAAGTCCATCC
TCTGCTACATAGATGGCAAGAATCATAGGTCAATCTCTGTGTAACCTTGGTATAGTGTTTTGGTCCTTGT
TATTTCCTGGGGGAAGGTTATTTTTAAGGTTATCACAGATATAATTTTAAGGAAACATGTGCAAGCCAGA
GAGGAACCTGTCATTAAACACCTAAGGATACATCTATGTAAGAAAACTAATTCAAATGTCCAGGAATGCT
TATGACACCCAGGATTACTTCTGTTTTCCAGTGGTTTTATGTCACTGCACTCAGCCATTCAACGTCAAAA
AAAGACCATTCTAACATATAGAATCCATATACAATTCCTTGTCTTTATAGATCTTCAGGAAATAGTAAAG
ATAATATGGCAAAGGAATGAGCTGCTTATTATATTTAATCCATAATTCTCAATTCACAATGACAAATAAC
AGAATGATCAGGAGGACAGAGAGAGACAACACTTGAACAAATAAATGAATATAGGAGATCAAATAATGGT
GGCTACAACACAATCATACACTTGGCTAAAGTGTCATTTGGTGACACCTCACTAGAACCTTGATGTATTT
TACCAGCACAGAAATTGACCATCACTATGAGTTCAAACAGAAGGTGCTATACCCAGTATTGCTTCTGGAA
GTGAGTAATTAGCTCACAATTTCTGTAGGAAATTTAGACCAGGGTATCACAGGGGCCTCAACCGCTGAGT
TGAGTTTCTTTGCTTGGATCCCAGTTGAATGACTCAGGTTGCACTCTTGGAAGAAATCTCCACACATCAG
GGTCACAGTCCATGATGAAATGTATAAGTTGCTCAAACTGGTTAGGATTTCAAATAGATGATGCTGTGGC
TTAACAATATTATAGGGTAAAAATTGAAAGACCATTCAATATGACCAAGGCTTGGAGAGAAACATTTTCA
ATAGACTAACTCTAATTGCAAATTACCAGATTTCATTGTAAAGACAATGTATACAAGAAAATAAACACAT
CCTGTTTGACTGATGCAAGGGAAAACAAGAATGCAGTTTAATAAGAGTAAAGAATATGCAGTCAGCTAGG
TCATTTTGACTCTCATTTTCTAGAAGAGAGTTGTGTGCTCTCCAACAAAACTTTTCAGGACAAGAGGTAG
AAACCAGAGACAGATGCATGTGGGAAAAGATGGAGAAATATTTGCCCACATACTCAATGTACAAAGAAAA
TAGCTAAACCCATGCGGAATGACAAAGGGTGCAAATCCATCAGGAATGTAGATTGTTATCTAATGAGGTG
CTTCTTATGGGTGAAGCAAATAAGACAGGGTAGTGAAGAAGGTATTTACACATGGTTGTCTTTATATCCA
TAACCAGTTGTAGAAAAATGATTAATAATTGAAATCAATAATTCCTTTGTATTTTGTTAACAAAGTTTTT
CTATAGATTTTTGTGTTTTCTTTCATCAATTTCTTCATCATGCAATATAATACCAATTAAGACGATACCA
ATGGTTTTCATATTCGTTTCAAATTTGAGATACTGAAAGAATGTGCCGTAGAACACATTTCCATCGATTC
TAAATATGTACCGTGTTTTAGATTGTAGAATTGATGATTATATCACATCAGTATATCTATGATATTGTAA
AATATATATTGCATTTCTATTTGGATGTAGGATCATTCTATTTTATCAAGGCACCATTATAATCTGGTTA
TTATTTTCATTTACAAATTATTCACAACATAAGGATATATGATGTAATTTTAAGTTGACAAGAAATAGAC
TTTTGATGGCTATTTTTGGTTGCCTACTTGACTAAAGCTGGAATTATCTAAAACCATAAAATAATGGCCC
TACCTCTGAGGTAATCCACTTTCATTCAAAGTGAGAAGATCTACTTCTATTCTGAATACTTGAAATACAA
AAACACTCCTTGAATCCAGGTATTTAATCCAGCTACAATGTTGGCAATTCCTCCTAAAGGAAGCCTATAT
AATGACATGGAAGTTGCTCTTATCCTGGTTGCTCTGTCTTGCTAGCAAGTCTATTTCATTACTGGCATTA
AATCTTTTTTTTTAAATCCTTATTAACTTGAGTATTTCTTATTTACATTTCGATTATTATTCCCGTTCTC
AGTTTCAGAGCCAACATCCCCCTAACGCCTCACCCTCCCCTTCTATATGGTCTTCCCTTACCAAACCTTC
CCCCATTTTCACCCTCACCCCCAACAGTCATCTTCACTGGGGTTCAGGCTTAGCAGGACCAAAGGCTTCC
CCTTCCACTGGTGCTCTTACTAGGATAGTAATTGCTACCTATGAGGTCAGAGTCCAGGGTCAGTCCATGT
ACAGTCTTTAGGTAGTGGCTTAGTCCCTGGAAGCTCTGGTTGCTTGGCATTGTTGTTCATATGACGTCTC
GAACCCTTCATTCTCTTCTACATCTTTCTCCAATCCCTTCAAAAAGGGTCGCATTCTCAGTTCAGTGGTT
TATTGCTGACATTTGCATATGAATTTTGTGAATTGTGGCTGTGTCTCTCAGGACAGATCAGCATCCGGAT
CCTGTTTGGATGCACTTCTTTGCTTCATCTATCTTGTCTATTTGGGTGGCTGTATACATATGGGCCACAT
GTGGGTCAGGCTCTGAATGGGTGTTCCTTCTCACTTTGATCTAAATTTTGCCTCCCTATTCCCTGCCAAG
GGCATTCTTGTTCTCCTTTTAAAGAAGGAGTGAAGCATTCACATTTTGATCATCTCTCTTGAGTTTCATG
TGTTCTGTCCATCTAGGGTAATTCAAGCATTTGGGCTAATAGCCACTTATCAATGAGTGCATACCATGTG
TGTTTTTCTGTGATTGGGTTACCTCACTCAGGATGATATTTTCCAGTTCCATCCATTTGCCTACGAATTT
CATAAAGTCATTGTTTTTGATAGCTGAGTAGTATTCAATTGTGTAGATGTACCATATTTTCTGTATCCAT
TCCTCTGTTGAACGGCATCTGGGTTCTTTCCTGCTTCTGCCTATTATAAATAAGGCTGCGATGAACATAG
TGGAGCACGTGTCTTTTTTATATGTTGTGGCATCTTTTTTGTATATGCCGAAAAGAGGTATAGCTGGATC
CTCAGGTAGTTCAATGTCTGATTTTCTGAGGAACCTCCAGACTGATTTCCAGAAAGGTTGTACCAGTCTG
CACTCCCACCAACAATGGAGGAGTGTTCCTCTTTTACCACATCCTCACCAGCATCTTATATCACCCGAGT
TTTCATCTTAGTCATTATGACAGGTGTTAGGTGGAATCTCAGGGTTGTTTTGATTTGCCTTTCCCCTATG
ACTAAAGATGTTGGACATTTCTTAGGTGTTTCTCAGCCATTCGGCATTCCTCAGCTATGAATTCTTTGTT
TTGCTCTGAACCCCATTTTTCAATAGGGTTATTTGTCTCATGCAGTCTAACTTCATGAGTTCTTTGTATA
TCTTGGATAAAAGCTCTCTATCTGTTGTAGGATTGGTAAAGATCTTTTCCCAATCTTTTGGTTGCCATTT
TTCCGAACCAAGTGTTCTTTGCTTTACAGAAGCTTTGCAGTTTCATGAGATCCTTTTTGTCGATTCTTGA
TCTTAGCACATAAGTCAATGGTTTTTTCTTCAGGAAAATTTCTTCAGTGCTCATGTGTTCGAAATGCTTC
CCCATTTTCTTCTCTTAGTTTAGTGTATCTGGTTTGATGTTGAGGTCCTTGATACAGTTGGACTAAAGGT
TTCTACAAGGCAGTAAGAATGGATCAATTTGCCTTTTTATACATGCTGACTTCCAGTTGAACCAGCACCA
TATGCTGAAAACGCAATCTTATTTTCCATTGGATGGTTTTGGCTTCTTTCTCAAAAATTAAGTGACCATG
GTGTATGGGTTCATTTCTGGGTCTTCAGTTCTATTCCACCAGTTTATTTGGCTGCCTCTGTCTCAATGCC
ATACAGTTTTTATCACTGTTGCTCTGGAATACTGCTTGAGGTCAGTGATAGTGATTCCCAAGGAAGTCCT
TTTATTGTTGATGGTAGTTTTAATTGTTCTGTGTTTTTTTGTTATTCCAGATGAATTTATAAATTGTTCT
GTCTAACTCCATGAAGAAATGATTGAAATTTTGATGTGGATTGGAATAAATCTGTAGATCTCTTTTGGTA
TAAAGGCCATTTTTACTATATTAATCCTGCCAGTCCATGAGCATGGGAGATCTTTCCATCTTCTGAAATC
TCCTACAGATTCTTCAGAGACTTGATGTTCTGGTCATATGCTTATATTTTTTACTTGCTTGGATAAAGTC
ACCCTGAGATATTTTATATTATTTGTTGCTATTGTGAAGGGTTTCATATCCCTAGTTTCTTTCTCCGTTT
GTTTAACTTATGTGCAGACTTATTATTATATCCGACAACTTTGCTGAAATTATTTATCAGGCTTTGCAAT
TCTTTGCTGGTACTTTTGAGGTCACTAAGTATACTATCTTATCATCTACAAACAGTGCTATTTTGACTTC
TTCCTTTCCAATCTATATCCCTTTGACCTCCTTCAGTGTCTGCTTGTTCTGACTAAGATGTCTAGAACTA
TAATGAATAATTTCTGAGAGACTGGGTAGCCTTGTCTAGGACCTGATGTCAGTGTGATTGCTTTAAGTTT
CTGTCCACTTAGTTTAATGTTAGCTATGTATTTGTTTTATAGGTTTAGGTATGGGCCTTAAGTTCATGTA
CTTTCCAGTACTTTTATTATGAAGGGGTATTGAATTTTGTCAAATGTTTTATCAGCATATAATGAAAGGA
TCATTGGGTTTTTATATTTGAGTGTGATTATATAATGGATTACATTGATTGTTTCCATATACAACACCAT
CCCTGCATGCCTGGGATAAAACCTACTTGATCATGATGGATGATTGTTTTGATATGTTCTTGGACTCGGT
ATTTTTGCAACGATATTCATAAGGGAAATTGGTCTGAAATTCTCTTTTTTGTTGGGTCTTTGTGTGTTTT
AGGTATGAGAGAAATTGTGGCTTCATAAAAGCAATTAGGTAGTGCTCCATCTGTTTCAATATTGTGGAAT
AGTTTGCAGAGTACTAGTATGAAATTTTCTTTGAATTTTGGATAGATTTCTGCACTAAACCCATCTTATC
CTGGACTCTTTTTGGTTCAGAGGCTTGTAATAACTGCTTGTATTTTTTTTAGCAGTTATTGGTTGTTTAA
ACGGTTTTTCTGTTTTTTTTTTCTGTTTTTCTGTTAAATCGCTTTGGTACCTGGCATTTGTCTAGAAAAT
TGTCATTTTTCTCCAAATTTACAAGTTTTGTTGAATATAGTGTTTTGTAAGACGATCTGATGACTTTTTT
AATTTGCTCTGATTCTGCTGTTATGTCTCCCTTTTCATTTCTTATTTTGTTAATTTGGACACACACTGTG
GGCCTTCAGGTTTGTCTGGCTATGGTTTAATGTATCCTGTTGATTTTTTAAAAGAACCAGCTTTTGGTTC
TGTTCATTCTTTGTATGGTCCCCTTTTTTCTACTTGGTTGATTTCAGCTCTGAGTTTGATTATCTCCTGA
CTTCTACTCCTCCTGTACATATTTACTTCTTTTTCTTCTAGAGTTTTAGGTGTGCTGTCAAGTTCCTGAT
GTATGCTCTCTCCTGTCTTTATGCAGGCACTCAGAGATATTTTTCCTTTTAGCACAGCTTTCATTTGTCC
CAAAAGTTTGGGTATATTGTACGTTAATTTTCATGAAATTCTAAGAAGTCTTTAATTTCTTTCTTCATTT
CTTCCTTGACCAAGTTATCATTGAGTAGAGCATTGTTCAACTTCCATGTATATGTGGGTGTTCTTTCCTA
ATTGTTATTGAAGAACAACCTTAGCTCATTGTGGTCTGATAGGATGAATTGGATTATTTCTATCTATCTG
TATACTTTGAGACCTGGTTTTTGATTGATTATATGATCAATTTTGGAGAAAGTGCCAAGAAGTGGTGAGA
AGAAGTTATATCCTTTTGTTTTATGATATTCTATTTATGATAGTATGTTCTAAAATATCTGTTAAGTCCA
TTTTGTTTATAACTTCTGTTAGTCTGTCTATGTCTCTGTTTAATTTCTGTTTCTGTGATCTGTCCAGTGA
TGAGAATGGGATATTTAAATTTCCTACTATTATTGTTTGCAATGCAATACTTTCTTTGAGCTTTAATAGG
GTTTCTCTTATGTATGTAGGGGTCCTTGTATTTGCGGCATAGATTTTTAGGATTTCGAGTTCATTTTGGT
GCATTTTTCCTTTGATGAATATGTAGTGTACTTCCTTATGGATTTTTATGACTTTTGGTTGAAAGTCGAT
TTTATATGATATTAGATCTTCAGACCATTTGCTTGGAAAGTTGTTTTCCAGTCTTTTACTCTGAGTTAGT
GTCTGTCATTATCTCTGGTGTGTTTCCTGTATTGCAAAACGATGGGTCCTCATTACGTATTCAGTTTGTC
AATCTGTGTCTTTTTAGTGGGGAATTGAGTCCATTGAAGTTGATGGATATTAAGGAATAGTGATGATCAC
TTTCTCTTATTTTCATAATTGGACGTTAGTTTACGTTTGTGTGCTTCTGTTTATTTTGTTGTGAAAAGAA
TAATTTCTTGCTTTATCTATGATTTTACTTGCCTCCTTGTATTGGGGTTTGCCACTTAGAGTCCTTTGTA
TTACTGGATATGTAGAAAGATATTGTGTAAGTTTGGTTTTGTCATGGAATATCTTGGTTTCTCCATCTAT
GTTAATTGACAGTTTTGCTGGATACAGTAGCCTTGGGTGGCGTTTGTGTTCTCTTAGTGTCTGTATGCCA
TCTGTCCAGGATCTTCTGGCGTTCAAAGTCTATGGTGAGAATTATGGTGTAATTCTGATAGGTTTGACAT
TATATGTCATTTAACCTTTCCCTTACTGCTTTTAATTTTTATTTGTTTTGTGCATTTGGTGATTTGACTA
TTATGTGATGGGAGGATTTCTTTTTCTGGTCCAATCTATTTGGAGTTATGTAGGCTTTGTGTATGTTTAT
GGACATCTCTTTCTTCAGATTAGGGAAGTTTTATTCTATAAATTTGTTGAAGCTATTACTGTCCCTTGAT
GTTGGCAGTCTTCACCCTCTTCTATACCTGTTATTATTATGTTTGATCTTCTTATTGTGTCCTTGATTTC
CTGTATGTTTTGGGCTAGGAGATTTTTCTGTTTTACATTATCTTTGACAGTTGTGTCAATGTTTTCTGAG
GAATCTTCTGCTCCTTAGATTATATCTTCCATATCTTTTATCCTGTTGGTGACGCTCACATCTATGACTG
CTGGTCTCTTTCCTAGGTTTTCCATCTCCAGGGTTGTCTTCCTTTGTGCTTACTTTATTGTTTCTATTTC
CATTTTTAAATACTGGATGGTTTTGTTCATTTCCTTTTCCTGTTTTGTTGTTTTTTCAGTAGTTCTTTAA
GGTACCTTTTTGTTCCCTCTCTATGGGATTCTACGTGTTTACTTCTGTATTTTCTATTGCCCTGTATTTT
CTTAAGGGAGTTATTTATGACCTTCTTAACATCCTCCATCGTCATGATAAAATGTGAAGTTAAATCTAGA
TCTTTCTTTTCTGGTGTGTTTAGATATCCAGTTTTTGCTTTGGTGGGAGATTTGGGCTCTGATGAACCCA
AGTAGTCTTGATTTATGTTGTTTGATTTCCTGTGCTTCCCTCTAGCCATCAGGTTGCTCCTGAATTTAGC
TTGTCTTGCTCTTTCTGACAGTGGCTTGACTGTCCTGTAGACTCATGTGTCAGGACTCCTGTAGACCTGT
TTTCCTGCTTTTTTTGTTTTTTTCTTTTTATTTTTACCCTGTTATGGGAACAGAGTATTCTGCTCTCATG
TGTGCAGTTACTCCTCTCCACTGGCTTTAAGCTGTCCTTGTGGGCAGGAAGCAGAAGGAACTTCCCATAT
TTCTCCTAGGACCTTCTGTTTGGTGAGGTGGCATAGAAGGAACAAGGTGTTTTCCTCTTGAGTCAGGAAC
TTGGCAGAGTGTAGACTCCTCTGTTTTCCCAGGAGTGTCTGCTTTACTGAAGGTCTAGTTCCCTACCCTC
AGGATTTGGGGGCAGGGAGTTGTTTGACCAGTTCCTTTCAGATCCAGGCACTGTCTGGCACATGATACTC
CTGCAGTTTTACTCCTCTTATATTCCTTTGTCCAGAGGCACTGCTCTTTTGTCTTGGGCCAGAGATGTGG
GAAATGGAGGGCAGAAGTGGCAGTCTCTGTGCCTTGTAGGCTCATTATTGCCCACACCCCTGGGTGATCA
GCTCTCTCTCCCACAGCATCTGGGAGCAGGGAGCTCTGGGTCAGGAGTAGTAAAGCTCAGGAGCCAGCTA
GAAACTGGAAATGCCTTCTCCCAGAGGAGTTCTGTTTTTTCGTGTCCTGAGTCCACCAATCAGGTCACTT
AGAGCAGAAAATTTTGATTCACCTCTGGTCTCAGGCCTGAAGACGCTCCTCGGGCTGACTTTCAGCTCTC
TATGAGAGCTGCAACCAGAAATGTTCTGCCCCTACTGCTCCTAGGTCCCTATGCACAGGAGGCCGAGATG
GAGCTAGGTGTTTGTTTTTTTTTTCTTAAGTCAAAAATGTGAACAGAGTTCTCAGGGGTTTCTGCCCCTC
TGATGGTCTATGTATTCCCCACCCCACACGAAATTTGGGTGTAGGATGCGGTTTGGACAAGTTCAGATCC
AGGTGCAGTTTGGACTGCAGGGCTCCTGCAGCTTGACTACTCCTATATTCATGTGTCCAGAGGCACTCTG
CAGTTTCCTCTTGGGCTAGGGATGTGTGCACCGGTGGTCAGAAGTGGCAATCTTTCCTTCCCTATGGTCT
CAGTATTGCCCACTCTTCTGGGTGATCAGCTCTCTGTCCCACAGAGTTTCCAAAGCTGTTTCAAATGTTA
ATTCCCTATCCTACAGTTCTCCAGTCTTTCCAATTCTACTCCAAAGTGTGTTGGAGAAGATCCCTCTGGT
CAAGGGGATGTAAAACAGGCCCCATCAGACAAAGAGGGCTGCAAAAGTTCTTGTCTTAAAGGTAATCTCA
GTGATTTCTCATGTTCTACAAAAGGATTAAGTCCTGCCCCCTCTCCATATGAGACTTTACTACCTTTGAT
AGCTGTCAAAGCAGGGCAGAGAGTTATGTCCACTCACAAAGATAGTCAAAGATGTCCTCCATCTGCACCA
AAGTCCCTTCTGCAATCTGCTTCGGGTATAATGAGTTTGAAACCTGATTCTGCTGACTAAGGGGAATTCA
GAGCTTCCCTATTAAACCAAGAGGAGCTTCAGAGTCCTCCAATATTAAAAATGGGCTTAATTCATCACTT
ATGGTCCAAGGGGTACAAAATACAGTCACAAATCCCCACGTGAACCTCATAAGACACGTACAAGACCAAG
CAGAGACAAAACTTTCTGCATGTACACCATTAGATCAAGGACCATTTCCAGTTTCAGAAGGGGCTCTTGA
GAGTTCCACACCCACTCAAGATGTGGAACAAAATTCTGAGTTCACTCAAGAGACTCTTCTTCCTTCTGCA
CATAAAAATGTGATTTAGCACCCTCAACATCTCACCCAGTACTTCTAATGTCCCTATAAAACAGGGATTT
ATTCACATATCCTCTACCACCGAAAAGGATCCTCCCGACTTGTCATAAGGGCCAAAATAGTCAAGTTTAT
CACAAAACACAGTCAATGAACCATGCAGACTCCATATTTATACAATGTAGAGAGAAGATAAACCATTCCC
TACCTCCTCAGTGGACTGGAGTCATTCTTTCCTAAAAGGAGAGGCTCCAAAATGTTCCACATATACATCA
GAGATGCTAGAATTTCCCAAAGTTGACCAGTATTCCCTGAGTAATACGCTATCTTATAAAGAGACTGTGG
GACAAGAAACATCTACAAAAGGAATTCTACCCACAGTCACATCTTTAGAAATGGCTTGTGGTTGTGACAC
ATGTACAAAAGATGTTCTAGGACATATTCCATCTGAAGAGAAGGTTACGGATCCAACCATATGTGAACGA
GAGTCGGGACACATGGTAAGCAAACACCAGTGTCTGTAGGATCCTCGACATCTGAAGAAATGGAATCCTT
GGATTCCATTTGTGCAAAAGAATGCATACAACCTCCGCAAATTTCACAGGAGGCTATAGGAACTTCCTTA
TCTCCTCAAGATCAGCCATCTTCCCCAACTAAAGAAGATGTTTCACACTCTTCCAAATGTGCACAAAGGG
TTGTCAGTCCTTCTTTATACCCACAAGCAGACTCAGAACATCTGCCAAATACCCAAAAGGCTCTGGATTT
TACCTAATCTTCTGAAGGTTCCTTGGAACCTGTTTTGTCTATCAAGAAGCCTAGGGATCCTGACACTTCT
ATACAAAAGTCTGTTTCCTCTTCTCCAGTAGAAGAAATTTTTCATGGAACTTCCTCAATTACACAACAAT
ATCTAGAAACATCCTTATCTGCTGCATGAAGCTCTCAGACATCTCACATATGTCCATGATGCTTTAGGAG
AAGTCACATCTTCAGAAGTAGCTCTAATACCTAACCCCCATTCTGACATCACAGTCAGGATTTCTACACA
TGTACACAGCACATTAAGACCTTCCTCATCTGAGAAGGATGTCTTAGGATCTACTGCATCTAAACACCAT
GCTTTACAACTATGCCCATCTACCCAAGTAGATTTATTTCACATGTCCACTCTGGGAAGAAATAGTAGAC
TATCTGCCTCTACCAAAGTCGACCACAGGCCTCCAGTTTCTAGAAACAAAGTGTTAAGATTTGATCCTAC
TGAAGGAGTCTTGAGAAATTTCTCCTCTAAGGAAGACAGTTTCAACTTTCTCCCTTCTGCTAAAAGGGAA
CTTGTGCCATCTTCTGTTCTCAAAGATACACCAAAAGCTACAACTACTCCTCAGTTTGGTCCCACACCTT
CTCAATCTATCCAAAGGGCCTTGAAATTTTCCAAAAATGATGAAGTAATTTTGGAAAGTTTCCAATCCTT
ACAAGAGTATGCTGGACATTCCATATTTTCCCAAGATGCTCTCGTAATTCCTCCTCCAACCAAAAAGTTA
TGTTCACTGTCTGCCCTAGAGTTTCAGGGAATTTCTTCACCACTCTCGAGGGCTCCAAAAAGTGTTCTAC
ATCCTCAAAGTAATTTGTCATTGTGGAAATTAGATTTCAAAAATACAAAAACTTTTTTATATATCCAACG
GTCTGAGGGAAAGCCCACACTGAAAAAAAATCAATTAGACATTGTGCCATTAACCAAAGTATATCAGAAA
AATTCCATGTCTTCTAAAGCATCTAAAAAACAATCTGGTTCTAGCATTTTTCCTGGGAAACATTTACCAT
CAGCCAAAAAATCCCCAGGAACATCAAAATCTAAAAAGAAACTTTTCCATCTGCCCAAAGGTCTTTAGGA
TGTTCAGCAACTACTCCAAGAGCTCGGTTAACCTAGAGAACAAAAGAACTAAAGCCATCCTACCAGGGTG
TTTTCCCAAGAAACACATATTTCTACTTTTCTATTATACCATGACAGAAGGCCATCTTCCTTCTCCCCAT
CTCTGATCTCTTCATCCTATTTGTCCTCCCTCCCAAATGGCTCTTTACTCTGAATTAGAGGCCAATTAGT
AAACCATAGAAATATGGAAGGAATATCTGAGAGGCAGTGGCTGACATGACAACACTTGTGACATCACAGA
TGAAGCTAGGGCTCCCCATGATACCAGAGATTTTTCAGGCAGGGCCTAATGATGAAGTCACTGAGAACTG
CCATGGCCTACCTGCTGAACAGCTTTCCTTACATTGACCAGATTTGGAGGTGGCCTCTCCAGGAGTGTCT
CCTGTGACACAGTAGAAACCTTTACATGCTACATCTCTCTAAAGCTAGAGACTTCTCTCTGCTTCATTAG
TGGTTACATGTTCTGAATGAAGAAAGTTAGTCAGGGGCTCGTCATGGTTAGAAATGATCTAGGAAAACGT
AAGGAAGGAGATTCTTCTGTATATTAAATTTTTCTCAAGTCCAATCCTGTGACAATAAGTTCAATTACCT
AGGTTTTCTCTGTTCCCCAGGTGCCAGTATTTTCCCTACAGACCTTTAATGAGTGAATATTGTGCTACAT
TTTCTGATTGTACATTAATTGACAGTGCACATTATATATATTCCTGCATGTGTACTCAAAAATTTCATTT
TTTTCCAATTCCATTTTTGCAATGAATTTAGCAACAAACATGGCCCAGCTATAGAGTGAATATAACAGTG
TAAATATTGTGTACCTCTTTCAAATGATAAACTCCCAAATCCTTATTTTACCCAAAAATTACCAGACATT
ACTAAACATGGACTATAGAATGTGGTTCTGTAGTTCTATTAGATATCAGTTCTCTAATATTTACCTTCCT
GTGGTCCCAGGGCAATACTTGAAGGTTTTGGATGTTTTACCATGATTCTTTCTTCAGACATTATATATAT
TCCTGAATATGTACTCAAAAATTCTGTTTTCCAATTGATTTTTTGCAATAATTTTGTCAACAAAGGGGGC
ACAGCTATAGAGTAAATATAAAAGTGTAAATATTGTGTACCTTCTTCAAATCATAATCTTCCAAATTCTT
ATTTTATCCAAAAATTACAAGACATCATTAAAGCAAAGGACAGCATGGGCTATAGAATGTTTTTTTTTAG
TCCCAGTATATATCAGTTCTCAAATATCTACCTTCATGAGTTCCCAGGAAGAGACTTGAAAGATTTGGAT
GTTTTAGTATGATTCTTTCTTCAGGCCAAACAAGATTCAGGAGCATGTGCAGGATTAGGAATGGCTTGAG
GTACAGTGAAACCTCAGCTTCATTAGATTCATAAGGACAGAAGAGAGTCTATTTGGCACTGCCACTTGTG
GATTCTACTTTCTTGACCATGTTTCCAGGAATCCAGATAAAATTCCATCTAACCTCATATATATATATAT
ATATGTATGTATATGTGTGTATGTATATGTATATGTGTGTATGTATATGTATATGTATATGTGTGCATGT
ATATGTATATGTATATGTATATGTATATGTATATGTATATGTATATGTATATGTATATGTATATGTATAT
GTATATGTATATGTATATGTATATGTATATGTATATGTATATGTATATGTATATGTATATGTATATGTAT
ATGTATATGTATATGTATATGTATATGTATATGTATATGTATATGTATATGTATATGTATATATGTATAT
GTATATGTATATGTATATGTATATGTATATGCATATGCATATGCATATGTATATGTATATGATGTATATG
TATATGATGTATAGATATAGATATAGATAGATACAGATACAGATACAGATATATATATATATATATATAT
ATATATATATCCACCAAAACTAGATAAGATTGATGAAGCTTATAATTGCATGACTTGAAAAAACGGATAT
AGGTCTTTCCTGAGAGACACAGCTAAAGCATATCAAATACAGAAGTGAATGGTAGTGGCAAACCAGTGAA
CTGAAAACACATCTCTGGTTGGTAGGTTTTGAGAAAGGATTACAAGAGCTGAAGGTGCTTTCAATCCGAT
AAGAAAATCAATGCCGACACCCGCGGATTCCAGCCCGCAGCTGCTTTCTGCCCCCAGACCCTGTGAGAGA
GAGACCCAACCGCCTGGTCAGGTGGGCACTCCTGAGGCTGCAGAGCGGAAGAGACCACCAACACTGCTCA
CCCCTGCCCACATCCCTGGCCCAAGAGGAAACTGTATGAGGCCTCTGGGCTCCCGTGGGGGAGGGCCCAG
GAGCGGCAAGACCCCTGTGCCTGAGACACCACCAGAACCAGAAGGAAACAGACCGGATAAACAGTTCTCT
GCACCCAAATCCCGTGGGAGGGAGAGCTGAACCTTCAGAGAGGCAGACAAGCCTGGGAAACCAGAAGAGA
CTGCTTTCTGCACACACATCTCGGACGCCAGAGGAAAAAGCCAAAGACCATCTGGAACCCTGGTGCACTG
AAGCTCCTGGAAACGGCGGCACAGGTCTTCCTGGTTGCTGCCGCTGCAGAGAGCCCGTGGGTAGCACCCC
AGGAGCGAACTTGAGCCTCGGGACCACAGGTAAGACCAACATTTCTGCTGCAAGAAAGCTGCCTGGTGAA
CTCAAGACACAGGCCCACAGGAACAGCTGAAGACCTGTAGAGAGGAAAAACCACACGCCGGAAAGCAGAA
CACTCTGTCCCCATAACTGACTGAAAGAGAGGAAAAACAGGTCTACAGCACTCCTGACACACAGGCTTAT
AGGACAGTCTAGCCACTGTCAGAAATAGCAGAACAAAGTAACACTAGAGATAATCTGATGGCGAGAGGCA
AGCGCAGGAACCCAAGCAACAGAAACCAAGACTACATAGCACCATCGGAGCCCAATTCTCCCATCAAAAC
AAACATGGAATATCCAAACACACCAGAAAAGCAAGATCAAGTTCCAAAATCATTTATGATCATGATGCTG
GAGGACTTCAAGAAAGACATGAAGAACTCCCTTAGAGAACAAGTAGAAGCCTACAGAGAGAAATCGCAAA
AATGCCTGAAAGAATCGCAAAAATCCCTGAAAGAATTCCAGGAAAACATAAATAAACAAGCAGAAGCCCA
TAGAGAGGAGACACAAAAATCCCTGAAAGAATTCCAGGAAAACACAATCAAACAGTTGAAGGAATTAAAA
ATGGAAATAGAAGCATTCAAGAAAAAACACATGGAAACAACCCTGGATATAGAAAACCAAAAGAAGAGAC
AAGGAGCTGTAGATACAAGCTTCACCAACAGAATACAAGAGATGGAAGAGAGAATCTCAGGAGCAGAAGA
TTCCATAGAAGTCATTGACTCAACTGTCAAAGATAATGTAAAGCGGAAAAAGCTACTGGTCCAAAACATA
CAGGAAATCCAGGACTCAATGAGAAGATCAAACCTAAGGATAATAGGTATAGAAGAGAGTGAAGACTCCC
AGCTCAAAGGACCAGTAAATATCTTCAACAAAATCATAGAAGAAAACTTCCCTAACCTAAAAAAAGAGAT
ACCCATAGACATACAAGAAGCCTACAGAACTCCAAATAGATTGGACCAGAAAAGAAACACCTCCCGTCAC
ATAATTGTCAAAACACCAAACGCACAAAATAAAGAAAGAATATTAAAAGCAGTAAGGGAAAAAGGTCAAG
TAACATATAAAGGCAGACCTATCAGAATCACACCAGACTTCTCGCCAGAAACTATGAAGGCCAGAAGATC
CTGGACTGATGTCATACAGACCCTAAGAGAACACAAATGCCAGCCCAGGTTACTGTATCCAGCAAAACTC
TCAATTAACATAGATGGAGAAACCAAGATATTCCATGACAAAACCAAATTTACACAATATCTTTCTACAA
ATCCAGCACTACAAAGGATAATAAATGGTAAAGCCCAACATAAGGAGGCAAGCTATACCCTAGAAGAAGC
AAGAAACTAATCGTCTTGGCAACAAAACAAAGAGAATGAAAGCACACAAACATAACCTCACATCCAAATA
TGGATATAAAGGGAAGAAATAATCACTATTCCTTAATATCTCTCAATATCAATGGCCTCAACTCCCCAAT
AAAAAGACATAGATTAACAAACTGGATACGCAACGAGGACCCTGCATTCTGCTGCCTACAGGAAACACAC
CTCAGAGACAAAGACAGACACTACCTCAGAGTGAAAGGCTGGAAAACAACTTTCCAAGCAAATGGTCAGA
AGAAGCAAGCTGGAGTAGCCATTCTAATATCAAATAAAATCAATTTCCAACTAAAAGTCATCAAAAAAGA
TAAGGAAGGACACTTCATATTCATCAAAGGAAAAATCCACCAAGATGAACTCTCAATCCTAAATATCTAT
GCCCCAAATACAAGGGCACCTACATACGTAAAAGAAACCTTACTAAAGCTCAAAACACACATTGCACCTC
ACACAATAATAGTGGGAGATTTCAACACCCGACTCTCATCAATGGACAGATCATGGAAACAGAAATTAAA
CAGTGATGTCGACAGACTAAGAGAAGTCATGAGCCAAATGGACTTAACGGATATTTATAGAACATTCTAT
CCTAAAGCAAAAGGATATACCTTCTTCTCAGGTCCTCATGGTACTTTCTCCAAAATTGACCATATAATTG
GTCAAAAAACGGGCCTCAACAGGTACAGAAAGATAGAGATAATCCCATGCATGCTATCGGACCACCACGG
CCTAAAACTGGTCTTCAATAACAATAAGGGAAGAATGCCCACATATACGTAGAAATTGAACAATGCTCTA
CTCAATGATAACCTGGTCAAGGAAGAAATAAAGAAAGAAATTAAAAACTTTTTAGAATTTAATGAAAATG
AAGATACAACATACCCAAACTTATGGGCCACAATGAAAGCTGTGCTAAGAGGAAAACTCATAGCGCTGAG
TGCCTGCAGAAAGAAACAGGAAAGAGCATATGTCAGCAGCTTGACAGCACACCTAAAAGCTCTAGAACAA
AAAGAAGCAAATACACCCAGGAGGAGTAGAAAGCAGGAAATAATCAAACTCAGAGCTGAAATCAACCAAG
TAGAAACAAAAAGGACCATAGAAAGAATCAACAGGACCAAAAGTTGGTTCTTTGAGAAAATCAACAAGAT
AGATAAACCCTTAGCCAGACTAACGAGAGGACACAGAGAGTGTGTCCAAATTAACAAAATTAGAAATGAA
AAGGGAGACATAACTACAGATTCAGAGGAAATTCAAAAAATCATCAGATCTTACTATAAAAACCTATATT
CAACAAAATTTGAAAATCTTCAGGAAATGGACAATTTCCTAGACAGATACCAGGTATCGAAGTTAAATCA
GGAACAGATAAACCAGTTAAACAACCCCATAACTCCTAAGGAAATAGAAGCAGTCATTAAAGGTCTCCCA
ACCAAAAAGAGCCCAGGTCCAGACGGGTTTAGTGCAGAATTCTATCAAACCTTCATAGAAGACCTCATAC
CAATATTATCCAAACTATTCCACAAAATTGAAACAGATGGAGCCCTACCGAATTCCTTCTACGAAGCCAC
AATTACTCTTATACCTAAACCACACAAAGACACAACAAAGAAAGAGAACTTCAGACCAATTTCCCTTATG
AATATCGACGAAAAATATTCAATAAAACTCTGGCAAACCGAATTCAAGAGCACATCAAAACAATCATCCA
CCATGATCAAGTAGGCTTCATCCCAGGCATGCAGGGATGGTTTAATATACGGAAAACCATCAACGTGATC
CATCATATAAACAAACTGAAAGAACAAAACCACATGATCATTTCATTAGATGCTGAGAAAGCATTTGACA
AAATTCAACACCCCTTCATGATAAAAGTCCTGGAAAGAATAGGAATTCAAGGCCCATACCTAAACATAGT
AAAAGCCATATACAGCAAACCAGTTGCTAACATTAAACTAAATGGAGAGAAACTCGAAGCAATCCCACTA
AAATCAGGGACTAGACAAGGTTGCCCACTCTCTCCCTACTTATTCAATATAGTTCTTGAAGTTCTAGCCA
GAGCAATCAGACAACAAAAGGAGATCAAGGGGATACAGATCGGAAAAGAAGAAGTCAAAATATCACTATT
TGCAGATGACATGATAGTATATTTAAGTGATCCCAAAAGTTCCACCAGAGAACTACTAAAGCTGATAAAC
AACTTCAGCAAAGTGGCTGGGTATAAAATTAACTCAAATAAATCAGTTGCCTTCCTCTATACAAAAGAGA
AACAAGCCGAGAAAGAAATTAGGGAAACGACACCCTTCATAATAGACCCAAATAATATAAAGTACCTCGG
TGTGACTTTAACCAAGCAAGTAAAAGATTTGTACAATAAGAACTTCAAAATATGAGGAAAAAAATTGAAG
AAGACCTCAGAAGATGGAAAGATCTTCCATGCTCATGGATTGGCAGGATTAATATAGTAAAAATGGCCAT
TCTACCAAAAGCAATCTACAGATTCAATGCAATCCCCATCAAAATTCCAATCCAATTCTTCAAAGAGTTA
GACAGAACAATTTGCAAATTCATCTGGAATAACAAAAAACCCAGGATAGCTAAAACTATTCTCAACAATA
AAAGGACTTCAGGGGGAATCACGATCCCTGAACTCAAGCAGTATTACAGAGTAATAGTGATGAAAACTGC
ATGGTATTGGTACAGAGACAGAAAAATAGACCAATGGAACAGAATTGATGACCCAGAAATGAACCTACAC
ACCTCTGGGCACTTGATTTTTGAAAAATGAGACAAAACCATCAAATGCAAAAAAGATAGCATTTTCAGCA
AATGGTGCTGGTTCACCTGGAGGTCAACATGTAGAAGAATGCAGATCGATCCATGCTTATCACCCTGTAC
AAAGGATAAGTCCAAGTGGATCAAGGACCTCCACTTCAAACCAGATACACTCAATCTAAAAGAAAAAAAA
ATAGGGAAGCATCTGGAACACATGGGCACTGGAAAAAAAATTCCTGAACAAAACACCAGTGGCTTATGCT
CTAAGATCAAGAATCGACAAATGGGATCTCATAAAACTGCAAAGCTTCTGTAAGGGAAAGGACACTGTGG
TTACGACAAAATGGCAACCAACTGATTGGGAAAAGATCTTTACCAATCCTACAACAGAAAGAGGTCTTAT
ATCCAAAATATACAAAGAATTCAAGAAGTTAGACTTCAGGGAGACAAATAACCCTATTAAAAAATGGGTT
CAGAGCTAAACAAAGAATTCACAGGTTTGGAATGCCGAATGGGTGAGAAACACCTAAAGAAATGTTCAAC
ATCTTAAGTCATAAGGGAAATGCAAATCAAAACAATCCTGATATTTCACCTCACAACAGTGAGAATGGCT
AAGATCAAAAACTCAGGTGACAGCAGATGCTGGCAAGGATGCGGAGAAAGAGGAAAACTCCTTCATTGTT
GGTGGGATTGCAGACTGGTACAACCATTCTGGAAATCAGTCTGGAGGTTCCTCAGAAAATTGGACATTGA
ACTGCCTGAGGATCCAGCTATACCTCTCTTGGGCATATGCCTAAAAGATGCCCCAACATATAAAAAAGAC
ACGTGCTCCACTATGTTCATCGCAGCCTTATTTATAATAGCCAGAAGCTGGAAAGAACCCTGATACCCTT
CAACAGAGGAATGGATACAGAAAATGTGGTACATCTACACAATGGAATATTACTCCGCTATGAAAAACAA
TTTCTTTATGAAATTCGAATCAAATGGTAGGAATTAGCAAATATCATCCTGAGTGAGGTAACCTAATCAC
AAAAAAACACACATGGTATGCACTCATTGATAAGTGGCTATTAGCCCAAATACTTGAATTACCCTAGATG
CCTAGACAAATGAAACAGAAGACGGATGATCAAAATGTGAATGCTTCACTTCTTCTTTAAAAGTGGAACA
AGAATACACTTTTCAGGGAATAGAGAGGCAAAGATTAAAACAGAGACTGAAGGAACACCCATTTAGAATC
TGCCCCACATGTGGCCATACATATTCAGCCATCCAATTAGACAAGATGGATGAAGCAAAGAAGTGCAGGC
TGACAGGAGCCGGATGTAGATCTCTCCTGAGGGATACAGCCAGAATACAGCAAATACAGAGGCGAATGCC
AGCAGCAAATCACTGAACTGAGAATAGGACCCCCGTTGAAGGAACTAGAGAAGGAACTGGAAGAGCTTGA
AGGGGCTCGAGACCCCATATGTACAACAATGCCAAGCAACCAGAGCCTCCAGGGACTAAGCCACTACCTA
AAGACCCTGGACTCTGACCTCATAGGTAGCAATGAATATCCTAGTAAGAGCACCAGTGGAAGGGGAAGCC
CCGGGTCCTAGTCAGACTGAACCCCCATTGAACTTGATTGTTGGTGGGAGGGCAGCAATGGGGGGAGGAT
TGGGACCGGAACACCCTTATTTAGGGGAGGGGGGAGGGGGATAAAAAATGAGAGAAAATAAAGAGTAGAA
TGACTTTTTCCTAAAGTACTTATGTTAATTTGTGACATTCAAAAATGAATTTTGCTTTCTTTTTCCAAAT
GCCAATACCAATGTACAAAATCCATAGGTAGTGAGAAAGATAATTGTTGCGGTTCTTCAATAATCGTTTC
CTTTGGTTATTGGAATTTTAACCATGTGTTTCAAAATTAATCTAAGTATTGTCATTTCGATCAGAAGATT
AGAAGAAACAATGATATAAACCACATCTGCAAGCTATAGAACCTTTTCCAAGCAATTCCAATTGACACTC
TTACACAAATTCTTTTTATAATAAATGTAGTAAACAAAATACTCCTATACAAATAGTAATATCTTTGGAG
TTAAGTTCACATTAAATTCAAACTTTCTCTCTAGATATAGAGTCTTATTAATTAATCTATTATTACTTTG
GAAGGAATAAAAGAGAATATGGATATATAGATATGAATTTCATTTCTTCCATGAATGTTTAAACAAGATT
TTCCCTTTTAATATTCCCATTCTCTTGATTTGTTTCCGGATATCACAGATCCCATAAGGGTTGGATTAAA
AAGTGTTCACTATTTCATGATAATAAATTTAGTCTTAGAAATTCCCTATTTGTTGCTACTTATGAATAAG
GAATTTTGAATCAGATCAAGCAACTTGAGTCCACAGAGATGTTTTCCTTCTCTAATTATCATTTGCACAC
ATTTATTCATAATACCATGTCATAGCCAGAGTTTCTATTACTGTTGTGAAATACCATGACCAAAAGGGAA
AACAGGAAAGTTGGGGAAGAAAGTGTTTATTTTAGTTTACATTTTCTTTTTTTAAATTTTATTTAACAGA
ATTTTACAATCCAGATTTCATCCCTCTCCAAGCCCATACTCTTACTGTTCTACATCCCTTAGCTACTCCC
CTCATGCCCATCTGAATGAAGCTGTCTCCCACTGCACCCCTAGTCTACCAGACCTCTCCACTCTCTGGGG
ACTCAAGTCTCTTGATGGTTAAGTGCATTTTCTCTTGTTGTGTCTAGAACCAACACTCCAGGCTTAGAGG
CCTCATACTAGCTTGTGCATGATGCCGCATTGATATCTTAGTGTCTTAAAAAAACACTGGCGTCTGGTTC
AGTTAACACTGCTGGTCCTCCTGCAGGGTTTCTCCCCTCCTCAACTTCCTCCACTTTCCCCTATTTTGAC
CACAGGGCTTAGAAGCTTCTGTTCATTGCCTGAGTGTAATTGTCTGCATCTGACTCTTTAAGCTGGGTGT
TGGGTCTTTCAGAAGGCAGTCATGTCAGGTCCATTTTGTGAACATGACAAAGCATGAATAATAGTGTCAG
GCCTTGGGGGCCTCTACTTAATCAGGTTCCCAGATATGGCGGCTCACTGGAATTTCTTTTACTCAGGTTC
TTCCCCTGTCTTGTCCCTGAAGTTCTTATAGACAGCAGCAAATATGGCTCAGAGTTTTGATTTGTGGATG
GCAACCTTATCCCTCACTTGGTGCTCTCTCTTCCTCATGGAGATAGTCTCTACAAGTTCCGTCTACCCAC
TCCTGGACATTTCACTATGTCCTGATAGTCTCTTACCTCTCAGTTCTCTGGAATATTCTAGAGCCAGTCC
CTACCTCCAACATTTTAGCTCCTGAGGTTGCCTGTTTCCATTCATTCTACTGGCCCTCAGGGCTACAGTC
CTACTCCCCACCAATACCTGACCATGTTCCCCTCTTTCACTTCCTGTCTCCTTTCTCACCCAGGTCCCTC
ACTTTTCACTTCTGTCGTTCATTTCTTCTCGATCTCAAGTGGAATTGAGGTTCTTCACTTTGGCACATCA
CCTTATTAAACTTTTAATTTTCCTTTTATAAAAATTGGATATTTTTGTTTACATTTCAAATATTATTCAC
TTTCCCAGCTTTCCAGTCATAAGACACCTATCCCTTCCCCCAACAGTTCTTCTATATAGGTATTCCCCCT
CACTAACCACTCCCTTTCCCAGCTTTCCAGTCATAAGACACCTATCCCTTCCCCCAACAGTTCTTCTATA
TAGGTATTCCCCCTCACTAACCACTCCCTTTCCCAGAACCCCTTGACATTCCCCTACACTGGGGGTTCCA
CCTTTGCTAGGCCTAAGAGCATCTCCTCCCATTGAGGTCCAACAAGGCCATTCTCTGCTACATATGCAGT
TGGAGCCATAGTTGTGTCCATGTACAGTCTTTGAATATTGGTTTAGTACCAGAAAGCTATAGGTCATTTG
CATTGTGGTTCTTATGGGCTTGAAAGCCCATTCAATCCTGGTAATCCTTTCTCCAAATTTACTAACCTGA
GGTTCGTTTGCATTCCACTGGTTTGCCAAAAACATCTCACTTCTGTAATCGGCATGCTCTACCTGGTTCG
CTCAGGAAAGATCCATATCCGTTTCCTGGCAGCATGCACTTCTTAGCATCATCAATCTTATGTAGTTTTG
TGGCAGATCTATCTATCTATCTATCTATCTATCTATCTATCTATCTATCTATCTATTTCTATCTCTATGT
CTATCTACCTATGTCTATATCTATATGTATATCTATATGTATATCTATATCTATATATGCATATGTATAT
GTATATGCATATCTATATATGTATATATTTAGTGGCTATTTACAGCTATGTGGTTATGTGGAATTTTAGG
ATGGATTCTGTGCAACTAGGTCAAAAATGTAAAATCACCAAAGGCAAATGCCAATCAGACTCGCTCCCGT
TATTGTGAATCTATTGAAGTTTAAGTCTCTCTGTACATCAACCCAGTCCTCTTCCTGCCCATCCTCCTGA
TTCTTGTGTTTGGCCAGAAGAAAGAATCATGGTAAAACCTACAAAACCCTTAAATATGGCCTTGGGAACA
CCGGAAGGTAAATATTATAGAACTGATATCTAATACGACTAGAGATCCGCATTCTATACTCCATGATGTT
CTTTGCTTTATTGATGTCTCATAAATTTTGGATAAATTAAGGATTTGGGAGTTTATCATTTGAATTAGGT
ACACAATATTTACACTTTTATATTCATTCTATAGCAGGGCACGCTTTGTTGCTAATTCATTGCAAAAACT
GGAATTGCAAAACAGAATTTTTGAATACACATTCAGGAATATATATATATATATATATATATATATATAT
ATATATATATATAAAGTCTTCTATAAAGGAAAGTACAATACGAAAATGAAATGCAATATTCAATCAATTA
AAGGTCTGTAGGGAAAATACTGACCTTTCGGAAACAGAGATAACCTAGTAAATTGAAGTGTATGTTCCTA
GATCATTTCTACTCATGCCAAGTGCCTTATTTACTTTCTCTTTTAGAGCATGTAGCCTCTATTGAAGCAA
AGAGAAGTCTCTAGCTTTACATAGATGGAGTACCTAAAGGTTTCCCCTGTGTCACAGGAGTCATACCTGC
AAAAGGCACACTCGAAACTGGTCAATGTAAGGAAAGCTGTTTGCAGGTAGGCCATGACAGTTCTCAGAGA
CATCATCATTAGTCCCTCCATGAAATATCTCTTGTATCCTGGAGATCCCTAGCTTCTCCTGTGATGTCAC
AAGTGTTTTCGTGTCTGCAAATGCCTCTCAGGAATGACTTCAGTACCTATAGGGTTTACTAATCGACCGC
TAGTTCAGAGAAAATATCAATTAGGGAGTGAGAACAAAGAGAATGAAAATTTCAGAGATGGAGAGTTCGA
AGATGGCCTTCTGTCTTGGTATATTAAAAAGGAAGAAATATGTCGACCCTATAAATCTCACAGTCCTTGG
TAGGATTTGATTAGGTACATGGGATCAGGAGCTCAGAGCCTGTCAGCAGCATCTGGACTTCCCTGCTTCT
AGTTGTTCTTGTAAGTCATACAGTTTATATCATTAATAACTTTATTTCAAAGGCCAGGTGTTTGGAAGAA
CACTGTTCTTTTCCTTAGAGCTCATGGCTTTTATTTTTGGCCCAGAAGAAAAAGGTCCTAAGGAAGAAGT
GAAAGGCAAGTATGGTGTCCTCACCTCAGAGTAAAATCCTCTGTTATTTGGAAAGTTATATTGCAGTTTG
TGCCTGATACTGGTATTTGGGAGGAGATCTGTTTCTAGTCCATCATAACATTCTTTTCCCTAGAATTACT
CTGACTCCCTTTGCCTGATAGTGACCCTTTAGATTTCTCAGTCAATATGTGTGATTAGCTGGGGGTTTGC
TTATTTTTAACTTATTTAATTTTTATTTTATTTTTTAGCAATGGTTTTGCTTTTTTAATTTGATTTTTCC
ATATTTACATTTCAAATATTTTTGCCTTTCCCAGTTTCCTGCCCATAAGATCCCTAACCTGTCCGTTTAC
CTTTCTTGTATAATCCCCCTTACTGCCCTTTGACATTCCCTTATATTGGTAATAAAACCTAGTTTAGACC
AAGGGCATGTCCTTCCTTTGGTGCCCAACAAGTCCATTCTCTGCTACATATGCAGCTGTAGCCATAGGTC
TATCCATGTACAATCTTTGAATATTCGTATAGTACCAGGGAACTGGTTCGTTGGCATTGTTTTTCTTATC
GGATTGAAAGCTCCTTCAGGTCTTGTCATTCTTTCTCAAAATCTACCAATAAGAGATCTGTTTTCAGTTC
ACTGGTTTGCCACTACCATTCACTTCTGTATTTGACATACTCTAGCTGTGTCTCTCAGGAAAGACTTGTA
TCTGTTTCTTCTAATCGTGCAATTATAAACTTCATTAATCTTATCTAGTTTTGGGGGCTGATATGTTTCT
CTCTCTCTCTCTCTCTCTCTCTCTCTCTCTCTATATATATATATATATATATATATATATATATATATAT
ATAGTGTGTGTGTGTGTGTGTTAGCCACAGCTATGAGGATAGATAGAATTTTAACATGTATTTTGGGAAA
CAAGGTCAAGAATGTGGAATCCACAAATGACAGTGCCAAATAGACTCTCTCCTGTTCTTATAAACCTAAT
GAAGCTGAGGTTTCACTGGACCTCAAGGCATTCCTAATCCTGCACATCCTCCTGAATCTTATTTTCACCT
GAAGAAAGAATCATGTTAAAAGGTCCAAACCCCTCAAATCTCTTCCTTGGAACACTGGAAGGTAGGTATT
AGAGAACTGGTATCTAATGGGACTAGAGAACCACATTCTATAGTTCATGCTGTCCTTTACTTTAATGATG
TCTTGTAATTTTTGGATAAAATGAGAATATGGGAGTTTTGAAGAAGGTACACAATATTTACACTTTTATA
TTTACTCTATAGCTGTGGCCCCTTGTTTGCCTATATCATTGCAAAAAATTGAATTGGAAAACAGCATTTT
TGAGTACACATTCAGGAATATATATATAAAATGTCCCTTCTCAAGTAATGTAGAAAAAAATTAATACAAT
ATTCATTCAATTGAAGCTCTGTAAGGAAATTACTTGCCTTTGAGAAACAGAGAAAACCTAGGAAATTGAA
GTGTATGTACAGGAATGGACCTGGGAATAAAATTATTATCAAGAAGAATCTGCTCCACTCCATGTTCCTA
GACCTTTTTTACCCATGCCTGGATCTTGACTAAATTTCTCCATTCATAACAGGTAACCACTAATATAAGA
AAGAGAAGAACATAACTTTAGAGAGATGTAGAACATAAAGTTTTCCAATGTGTTACAGGAGACACTCCTG
TGAAGGACACCCTCGAAACTGGTCAATGTAAGGAAAGCTATTTAGCAGGTAGTACATGGCAGTTCTCAGT
GACCTTATCATTATGCCCTGCCTGAAAAATTCTGGAAAGCCCTAGCTTCTTCTGGGTTGTTCCTACTGTT
GTACTGACAGCAACTGCCTCTCAGATATTCCCGCAGTACATCTAGGGTTTAATATTTGGCCTTTAATTCA
GAGCAAACAGCCATTTGGGAGGGAGAAGAAAGATGATACAGGGATCAGAGATGGAGAGAAGGAAGCTGGT
CTTCTGTATTTTTATAAAAATGAAGAAATACTTGGTCCATTGGAAAGCTTACTGAGTCCTGGTTAGGGCT
TGAGTGAGTTTGCTGAAGAGATAGCCGTTATCTGAGCCGTCAACATATGGGAATAAGGAGTTGAGGGACT
CCCAGAAACATCTGGACATCCCTGCTTGTTATAGTTCCCGGAAGTCAGAGAGTTTATATCATTAATTTTG
TTTTTCTAAAAGCCAGGTTTTGGAAAGTGCCCAGTTGTTTTCCTGAGAGCTCATGGCTTTGACTCTTTTT
CCCAGAATAGAAAGGTGCTAAGGAAGAAGGGAAAGATAAGTACTCTGTCCTCAGCTCAGTTTAAATTCCT
TCATGATTTGATTTCCTGTACTGCAGTTTGTATCTGAGACTGATATCTTGGAAAGAGAAGTGCTTCAAAT
TTGGATTTCATCATCTCAGTCTTTCCACCAGTATTATTCTGACTAAAATTCCCTGAAAGGGATTCTTTAG
ATTTCTTATTCAATAGGTCTGGTGAGGTGCCAATTTTCTTTTCTTTATTTCCTTTGTTTTATTTTTCACA
AATTTTATAGCTTTTTTAATTGGATATTCCTATGTTTATATTTCAAATGTTATTTTCTTTCCCAGTTTCT
TGTCCATAAGATTCCTAACCGATCCCCTTATCCTTATTATAAAACCCCCCTTACTGTGTCTGGACATTCC
CTTCAACTAGCAGAAAAAACTAGGGAGAACCAAGGGCATCTCCTTCTATTGGTGCCCAACAATGCCATAT
TCTGCTACATACGCAGTTGGAGCCATAGGTCTATCCATGTACAATCTGTGAGTATTCCTATAGTACCATA
AAACTGTGGTTCGTTGGCTTTGTTTTTCTTATCAGCCTAAAAGCCCCTTCAGCTCTTGTAATCGTTTCTC
AAATCTACCAACCAGAGACCTGTTTTCAGGTCACTGGTTTGCCACTGTCATTCACTTCTGTATTTGACAT
GCTCTAGCTGTGTCTCTCATGAAAGATCTGTATCCAGTTCCTGGCAGCACTCTCTTCTTAGCTTCAACAA
TCTTATCTAGGTTTGGTGCCTGATATATCTATATCTACATCTATCTATATCTATATCATATATATGTATA
TATATATATGTATATATATGTATATGTATATATATATGCATACATATGTATATATATGTATATGTATATA
TATGCATACATTAATATTTACTTTTGTTGGCTCCTACAACTATGACTTTTGATGGAATATTTACATGGAT
TCTGCGTAACTAGGTCTAGAATATAGGATCCTTACATGACAATGCCAAATAGACTCCATCCTATTCTTAT
AACTTATTGAAGTTGAGGTTTCACTGGAACTCAAGCCATTCCTCTCGCTGCCCATCACCCAGAAACTGAT
GTTTGGCCTGAGAAAGAATCACGGTAAAACATCCAAAACCCTCAAAGCCTTTCCCTGGGAACTCAGGACG
TTAGATATTAGAGAACTGTTATCTAATAGTACTTCAGAACCACATTCTATAGTCCATGTTGTCCTTTGCT
TTACTGATGTCTAGTAATTTATGGATAAAATAAGGACTTGGGAGTTGATCATTTGAAGTAGGTACACAAT
ATTTCCACTCTTATACTCACTGTATAGCTGGTCCCCATTTGTTGCCAAATTAATTGCAAAAAATGAATTG
GAAAAATGAAATTTTTGAGTACACATGCAGAAACCTATATAATGTCCCCTGTCAATGAATTTACAATTAG
AAAATGTAGCACAATATTCAGTCAATTAAAATTCTGTATGGAAAGTACTGGCACCTGGGAAAAAGAGAAA
ACCTAGGGAATTGAACTTTATGTAAGAGAATTAGACCTGGGAATGAAATTAATCTCCAGAAGAATTTCCT
TCCTTCCATATTCTTATATCTTTTCTACCCTTGGAAAGCCCCTGACTATCTTTCTTCATTCAGATCATGT
AATCACTAATGAAACAGGGAAAAGACTCTAGCTTTAGAGAGATGTAGCCTGTAGAGGTTTCTACGGTATT
ACAGGAGACACTCCTGGAAAGGGCACCTCCAAGTCTGGCCAATGTAAGCAAAGCTTTTTAGAGGTAGGCT
ATGGCAATTCTCAGTGACATCATCATTAGTCCCTCCATGAGATATCTCTTGTATCCTGGAGAGCCCTAGC
TTCTACTGTGACATTACAGTGTTGTTTGACAGCAACTGCCTCTCTGATATTCCTTCCATATATCTATGGT
TTACTAATTGGCCTCTAATTCAGAGTAAAGAGCCATTTGGGAGGGAGAACAAATAGGATGAAGAGATCAG
AGATGGGGAGAAGGAACCTGGCCTTCTGTCTTGGTATAAAAGAAAAGAAGAAATATGTGGTTCTTCGGAA
AACACCATGGGAAGATGGCTTTAGTTTTTTTTGTTCTCAGGGTGAACCGAGCTCTTGGAGAAGTTGCTGA
ACATCCTTAAGATATTTTCGCATATGGTAAAGTTTCGAGATATCCCTTTTTAGATTTTGATGGTCCTGGG
GATTGTATGGCTGATGGTAAATGTTTCCCAGGAAGAGTGCTAGAGTCAGATTGATTTTTAGATGTATAGA
AGACATGGAATTTTTCTAATATACTTGGGCTAATGGCACAACGTCTAAATGATATTTTTCGTTGTGGACT
TTCCCTCAGACCTTTGGAAATATAAAAAAAAAGCTTTTGTATATTTGAAGTCTAATTTGCACAATGACAA
ATCACTTTGAGCCTGGAGAACACTTTCTGGAGCCCTGCAGAGGGGTGAAGAAATATCCTGAAACCCTAGG
GCACACGGTGAACACACCTTTTTGGCAGAAAGAGGAGTTACTTGAGCATCTTTTGACAAGATGGAATATC
CGGCATTGCCTTGTAGGGATTGGCAACTTTCCGCAATTCCTTCGTCATTTTGGAAAAGTCAAAGGCCCTT
TGAACAGATGGAGAAGGTGAGGGACTCACCTGGGGAGTATTAGTAGCTTTTGGTGTCTCTTAGGCAGCAG
AAGATGGCACAAGATTCCTTTTGGCAGGAGGGGGAAGATTGAAACTGTCTTCCTTACAGGAGAAGTTTCA
AAAGACTCCATCAGAAAGATCAAATCTTAACCCTTTGTTTTTAGAAACTGGATGCCTGTGGTACACTTTG
GTAGAGGGAGAAAGTGACTGTTTCTCCCCAGAGTAGACATGTGAAATAAATGTACTTGGGTAGATGGGGA
TAGTTGTAAAGAATGCTGTTCAGATGCAGTAGATCCTAAGACATACTTCTCAGATGAGGAAGGTCTTAAT
GTACCATTTTTATGTGTGGAAATCCTGACTGTGACATCAGAATGGGGGTAGGTATGAAACTACCTCTGAA
GATGGGACCTCTCCTAGAGGATCATGGACATATTGAGAGGTCTGAGAACCTCACGAGCAGATAAGGATGT
TTCGAGATATTGTTGTGTAATTGTGGAAGTTCCAGGAAAAATTTCTTCTGCTGGAGAATTGGAAACAGAC
TTTCATATAAAAGTGTCAGGTTCCCTTGAATGCTTGATAGGCAAAACAGGTTCCAAGGCCCCTTCAGAAG
ATGAGGTAAAATGCAGAGTCTTTGAGGTATTTGGTAGGTGTTCTGGGTCCACTTTTGGGTATAAAGAAGG
ACTGGAACCTCTTTGTGCATATTAGAAAGAGTGTGTAGCTTCTTCTGTAGTTGGGGAAGGTGGCTGATCT
TGAGGAGATAAGGAAGTTCCTGCAGCATCCTATGAAGTTTGTGGAGGTCATAAGCATTCTTTTGCAAAAA
CAGAATCCAAGGCATCCCTTTCCTTAGATGTCGAGGATGGTACAGACACTGGTGTTTGCATATCATGTTC
CCCTACTCCACGTTCACATATGGTTGGATCCATAACCTTCTCTACAGACGGAATATGTCCTAGAACATCT
TTTGTACATGTGTCACATCCACAAGTTATTTCTAAAGCTGAGGCTGTGGGTAGAACTTCTTTTGTAGATG
TTTCTTGTCCCACAGTCTCTTTATGAGATAGAGTACTACTCAGAGAATCCTGCTCAGTTTTGGAAAATTC
TAGCATCTCTGATGTATATATGGAAAATTTTGTAGCATCTCCTTTCAGGGCAGAATGACCTCGAGTTGCC
TGAGGAGGTAGGGGATGTTTTATCTTCTCTGAACATTGTATAATTATGGAGTCTACATGGATCATTGACA
TTGTGTTATGAAAATCTTGGCTCATTTGGGCCTGATGACAACTCAGGAGGGTCCTTTTCAGTGGAAGAAG
GTATTTGAATAATTCTCTGTTGTATAGAAACATTGGAAGTACTGGGGGAGATGTTGAGGGTGGTAGATCA
CATTTTATATCTGCAGAAGGCACAAGAGTCCCTTGGGTCAACTCAGAATTTTCTAACACATCTTGAGTGG
GTGGGGAACTCTCAAGAGTCCCTTCTGAAACTCTTAATGGTCCTTAATCTAATGGTGTACATGCAGAAAA
TTTTATCTCTGCTTTGGCAATTATGTGTGTTATGAGGTTCACTTGGAGATGTGACAGTATTTTGTCTCCC
TTGGACTGTAAGTGATGATTTAAGCTCATATTTTAATAGTGGAGGACTTTGAAGGTCCTCGTGGTTTTAT
AGGGAAGTTCTGACATCCTCTTTGTCAGCAGAATCAGGTTTCAAACGAATTTAAATGTAGCAGATATCAT
AAGACACGTTGGTGGAAATGGGGCAGATCTTTGACTGTCTTTGTGAGTGGACATAGCTCTCTGCCCTGCT
TTGGCAGCTGGCAAAGGTTTTAAAGTCTTGTGTGGAGAGGGGGCAGGACTTAATCCATTTGTGGAATATG
AGAAATCACTGATATTACCTTTATGATAAGAACTTTTGCAGCCCTCTTTGTCTGATGGGGCATTTTGTAC
CTCCCCTTGACCAGAAAGGTCTTCACCAACGATTTGGAGGAGAATTGTCAATATTAGAGACCTGTAGTAT
AGGGAACGAACATTTGAAACTCCTTTGAAAACTCTGTGGGACAGAGAGCTGCAACCCAGAAGAGTGGGCA
ATACTGGGACCTCAGTGAGGGAGAGACTGCCACATCTTCCCACCTGTGCCCACATCCCTACCACAAGAGG
AAACTGCGTAGGGCCTCTGGGCACATGAATATAGGAGCAGTCAAGCTGCAGGAGCCCTGCAGTCCAAACT
GCACCTGGATCTAAACTGGTCCAAACTACACCCAAATCTCATGTGGGATGGGGAAGTTTTAGACGTCAGA
GTGGTTGACACCCATGAGAACTCTGGTCACGTTCCTGACTCAGGAAAAAAAAAACACCTACCTCCATCTG
GTCCTCCTGTGCATAGGGACCTAGGAGCAGAAGGGACAGGATATTTCTGGTTGCAGCTTTCATGGAAAGG
AGAAAGTGAGCACAACGATCGCCTTAAGGCCTGAGAAAAGAGGTGAATCCAACTTTTCTGCTGGATGTGA
ACTGACTGGAGGACTCAGGACATGCAAAGGCAGAACTCCTCTGGGACCAGGCACTATCAGTTTCTAGCTG
GCTCCTGAACCTCGCTATTCCCGACCTAGAGCTCCCTGCACCTAGACACTGAGGGAGAGAGAGCTGATCA
CCCAGGAGTGTGGGCAATACTGAGTGTACAAGGCACACAGACTTCCACTTCTACCCCCCATTGCCCACAT
CTCTGGTCTTAGACAAAACTGCATAGTTCCTCTGGACATAGGAATATAGGAGGAATAAAGCTACAGGAGC
ACCATGTTCCAGACTGTGCCTGGATCTGAACAGAACTGGTCAAAAAGCTCCCTAACCCTAACCCTAACCC
AAATAATAGACCCAAATAATATAAAGTACCTCGGTGTGACTTTAACCAAGCAAGTAAAAGATCTGTACAA
TAAGAACTTCAAGACACTGAAGAAAGAAATTGAAGAAGACCTCAGAAGATGGAAAGATCTCCCATGCTCA
TGGATTGGCAGGATTAATATAGTAAAAATGGCCATTTTACCAAAAGCAATCTACAGATTCAATGCAATCC
CCATCAAAATACCAATCCAATTCTTCAAAGAGTTAGACAGAACAATTTGCAAATTCATCTGGAATAACAA
AAAACCCAGGATAGCTAAAGCTATCCTCAACAATAAAAGGACTTCAGGGGGAATCACTATCCCTGAACTC
AAGCAGTATTACAGAGCAATAGTGATAAAAACTGCATGGTATTGGTACAGAGACAGACAGATAGACCAAT
GGAATAGAATTGAAGACCCAGAAATGAACCCACACACCTATGGTCACTTGATTTTTGACAAAGGAGCCAA
AACCATCCAATGGAAAAAAGATAGCATTTTCAGCAAATGGTGCTGGTTCAACTGGAGGGCAACATGTAGA
AGAATGCAGATCGATCCATGCTTATCACCCTGTACAAAGCTTAAGTCCAAGTGGATCAAGGACCTCCACA
TCAAACCAGACACACTCAAACTAATAGAAGAAAAACTAGGGAAGCATCTGGAACACATGGGCACTGGAAA
AAATTTCCTGAACAAAACACCAATGGCTTATGCTCTAAGATCAAGAATTGACAAATGGGATCTCATAAAA
CTGCAAAGCTTCTGTAAGGCAAAGGACACTGTGGTTAGGACAAAACGGCAACCAACAGATTGGGAAAAGA
TCTTTACCAACCCTACAACAGATAGAGGCCTTATATCCAAAATATACAAAGAACTCAAGAAGTTAGACCG
CAGGGAAACAAATAACCCTATTAAAAAATGGGGTTCAGAGCTACACAAAGAATTCACAGCTGAGGAATGC
CGAATGGCTGAGAAACACCTAAAGAAATGTTCAACATCTTTAGTCATAAGGGAAATGCAAATCAAAACAA
CCCTGAGATTTCACCTCACACCAGTGCGATTGGCTAAGATCAAAAACTCAGGTGACAGCAGATGCTGGCG
AGGATGTGGAGAAAGAGGAACACTCCTCCATTGTTGGTGGGATTGCAGACTGGTACAACCATTCTGGAAA
TCAGTCTGGAGGTTCCTCAGAAAATTGGACATTGAACTGCCTGAGGATCCAGCTATACCTCTCTTGGGCA
TATACCCAAAAGATGCCTCAACATATAAAAGAGACACATGCTCCACTATGTTCATCACAGCCTTATTTAT
AATAGCCAGAAAATGGAAAGAACCCAGATGCCCTTCAACAGAGGAATGGATACAGAAAATGTGGTACATC
TACACAATGGAATATTACTCAGCTATCAAAAACAACGAGTTTATGAAATTCGTAGGCAAATGGTTGGAAC
TGGAAAATATCATCCTGAGTGAACTAAACCAATCACAGAAAGACATACATGGTATGCACTCATTGATAAG
TGGCTATTAACCCAAATGCTTGAATTACCCTCGATCCCTAAAACAAACGAAACTCAAGACGGATGATCAA
AATGTGAATGCTTCACTCCTTCTTTAAATGAGGAAAAAGAATACCCTTGGCAGGGAAGGGAGAGGCAAAG
ATTAAAACAGAGACTGAAGGAACACCCATTCAGAGCCTGCCCCACATTTGGCCCATACATATACAGCCAC
CCAATTAGACAAGATGGATGAAGCAAAGAAGTGCAGACCGACAGGAGCCGGATGTAGATCGCTCCTGAGA
GACACAGCCAGAATACAGCAAATACAGAGGCGAATGCTAGCAGCAAACCACTGAACTGAGAATAGGACCC
CCGTTGAAGGAATCAGAGAAAGAACTGGAAGAGCTTGAAGGGGCTCGAGATCCCAAAAGTACAACAATGC
CAAGCAACCAGAGCTTCCAGGGACTAAGCCACTACCTAAAGACTATACATGGACTGACCCTGGACTCTGA
CCTCATAGGTAGCAATGAATATCCTAGTAAGAGCACCAGTGGAAGGGGAAGCCCTGGGTCCTGCTAAGAC
TGAACCCCCAGTGAACTAGTCTATGGGGGGAGGGCGGCAATGGGGGGAGGGTTGGGAGGGGAACACCCTT
AAGGAAAGGGAGGGGGGAGGGGGATGTTTGCCCGGAAAACGGGAAAGGGAATAACACTCGAAATGTATAT
AAGAAATACTCAAGTTAATAAAAAAAAAGAAAGATTAATCATGATAATATTTATTTGACCTCTTTTGTTA
CATTAAAAAAGAAACGTATTTGAAATAAGTTATTTGCTGTCATTGATTTTTGGAGACAAAAGAATTCAGC
TAGCAGCCAATCTCTGTTCAAAGATTCATATTTCATTCATGATCACATTTGAAACAACTCCAAGTGTTTT
CTTGGAAATTTGGATTGAAAAATGTGGGAATTATTTTAATTAGGTTCTCATTTCCTTAAGATTTCTTTGC
TTTGGAAAGAACGGTATTTGGGAAATATAGGAGAAGAAAGATGTAACACTATTGATTCTAGCAAATTGTA
AGGAGAGAGTATTTCATTAGATTGTATGGCATTCGTAGCTTATTTTTTTCAGAGCTGAAGACTGAAACCA
GGTCTTGTGCTTGCTAAGCAAGCAGTCTACCACTGAGCTAAATCCCCAACTCCAACTTCTGACGTTTTGT
AATTCACATAATATCCTAGTGGAATTAGAACCTTCCTGTTCACATACATAATAGGGATTGTTGGCAGGTG
AGTGTGGGGGAATTACATGTCATGTTTCCTCAGACTTCTTAGGTTGAGGTAGGATTAGCTATTACATTTT
TGAAGGAGACCCTATGTAGAGCTCACTCATATCCATGTTATTGGTGCCCAGTTCTTGTCTGGGTATCTTT
GTGCACTCTGAAGGCTGATGCTCTCAGAGAGGTTTTCTCGGCTCCAGTCTGGACCTCTGCAGAAGTAGCT
GCTTTATTATTCTGAGTAAGCACACATAGTCCTGAAGTGCTGCTTCTCTGGGGTTCAGCCAGTTGCTCCT
CTTTTACTGCCCTGAATAATAGACTTCTCATCCACATTTTAATCTGCTTATACTATAAGAAAAATGGTAA
TTTTGGCTTTTAATTTTCTAGGTAAATTTTTGTTCTATTAACGTTAAAAGATATATGTGGTATTAGCAAA
AAAAAAATCATTTGGATAAATGTTCTCATTTTTGCCTTACTATTGAAAGTAGCTCAAAACATTATCTCTT
TTGGAAGTTATTACACTCTTTTGTAATGCCCTCACATGGGAAGAAACTGATTTTCAATCTGTCTCAAAAA
ATTGGCTAAAGACCTGTGGATACCAGGAAACTAAAATATAAATATACTCGGATTTTCCTAATTAGTAATT
GCCATTTTTCTGCTGTTATTATGCTGATTTTTAAAAAAGTATAGTTGTTTTTACATATAAATCATGTATA
CATAAATTATGTCTCTATATAATATTAACTATAGCTTTGAAAAAATTTAAACCTTTATCTTCTTCTTCAC
TGAAGACTTGTAAAAAGTAACAACTGTGTTGACACCTAAATTTTGTTTTGATTCTTTTCTCTTGTCACAT
TGATTTTCTTAATTGTTCTTATAATAAAAACAGCATTTCAACTGGATAGTGGTGGCACATAACTTTAATT
CCCACACTTGGGAGGCAGAGGCACACTGATCTTTGTGAGTTCTAGGCCTGGTCAGGATAATCAAGGCTAT
ACCAAGAAACCCTGTCTCAAAAAATAAAAACAAAAATAAAAACAAAAAAACAAAAAACAAAATAAACTAA
ACAAAACAACCACAAAAGAACAGCAATTTAAATATAAGTTATATAGCTTTGTAATACTCATACAAAATAG
TTTAAAGATTGTAAAGTATCTATAATATTTTATTGTTCAGACGTTGTAAGTTTTTTGAGTCTTGAAGGAA
GCAAAGTGATTGTTATTTGAGTTTAACTTATACAACAATGTCTGATTAGAGAGAAAGTTGAGACTTGGTA
GAATTCTAAATTTTCATTTTAATCTGACCATATGACTTCATATTGATGCTATCAGTGAAAAAGAATGAAT
TTATTACATTGACATATTTTAGCTGGAAAAGAAAAGGCAGAAGAAATGAGCAGACAAATAGACAATAAGG
CCTGATTTCTACTATATCGTATTTTGGGAGCAGACAAGACTATATACGAGTCTCTTCAAAGTCTTTTATA
GTTCACCATAGTAAGAATACTCATCAGCTGTTGTTGCCACATATAAATGCACCCAAAATTTTGTAAATTA
AATAATTGTAAATTGTTTTTGCTGGAAACACTTTGGGTCAGCTGGAAATTCACTGGAGTAGGTTGAACTC
ATCCAGTAGAACTGCTTCTGCCCTGTTTTATTTGTGCTTAGCTCTTACCTTTCAATTGGGAGTGGGGTTG
TTTCATGGGTGTTAATTCTAGAGCCCCACCCCATGAAGCAAGCCTTGGGAAGGGAATCTCCTCGTGTGGC
ACTGAGGAAAGCAAGTCCTAAGGCACAAATACTTTTAAAGCATCTTTTCTTGCTGTCTAAGAAATCCCAC
AGCAGGACCAAAGGAAGCCTGCCCTGCCTAATGCAAAAGTGATCACCAAACCCAGCATCAGTGAGGCAAA
GAACACTCTTGCCTTGGGAATGGAGAGCTGAAAGGAACGATATTTCAGCTGCAGCCAGACCTCTACATGG
AAAACATTCCAAATTGACTCCTTAATTGGCAAAGGTCTTAACCATAATTTTGCAGAATAAACACATTAGC
AGTGTTTCCATTCACTAGTAGCAGAATAATGGAAGTTAAGATAATATCTGCTGGGTGATGATGTCACTGC
CAGTAAAGTTACAGGGTGGTGATTATTTATTCTCAGGCAGTTATTATTTTGAAAAATATGTCTTCTATGC
AGGTGTGGTAGTTCATGCCTTTAGTCCCAGCACTTAAGTGGCAGAGGCAGACACATCTCTGAGATGGAGG
CCAGCAAGGTCTACAGAGCGAGTTTGACACAGAGAAACCCTGTCTCGAAAAACCAAAATATATATATTTC
GATCTAGTAAATCCCTTTCCATAACTAGAACAGGAAGAGAACTTGGGGAAAGCTAAGACATGATTATGGC
ATTCTACAGTAAGAAAATGAAAGCATGTAACAAGTTTACAGTAGATTTAGCAGCTGCAGGACATGAAACA
TCACATGGTAGCCTGACAAAGGATAATTCCATCACCTGGAGGAGTAGGCCAACCAGCCTTACTTGGGAAA
TTTAAGGGTAAGAGAGGCCCTATCTCAGGGGGTAAATGAAGATGGATGTCCCTGATCAAAGACCAATAAC
ATTGTCCTCTGGCCCACAGAAGACAGACTGTGCCCATGGCTAGACATTACTGGAAGTATTTACATGTACT
AATAGCAGCCCTGGATACGAAAAGCAGAGCTAGGCAGGTCTAAAGGTGGCGTTTTATTGAGAAACATTGC
AATTGTGGAAAAGTGATTATTATTCTTCTGTGTTTGCAACTCGACTTACAATAGTAACAAAGAAATGAGG
GCTTATAGCCAAGCAGTTAAGGAAAGGAAATTCCTAAAAGGAAACATTGGATTATAGACCCTGTCTAAGC
CAACCTGGCAGATTCTTGCTGAAGACAGGTGTAAGTGCTCCGATGAATGTTGGGTTTGCACAGTCTAGAC
TTACTTAGAAAGATGCTTGTTAGGACTAGGTGACATAGACCCCATGTACAAATTACAAGAGCTAGGACTG
TGGCCTGGAGAGGTTAAAGAAAGTTAGCTAAGCAAATCAAGGAGAAAGTCTTTGAGAGAGACAAACACTT
GACTTTCATTTTATAGGGAAGGGAATTAAAGCAGTGGTTAAGATATTTGCCCAAGCCCTCCAGTTAGGAA
GTAGAGGAACCAAGGGAATGAATATGCATAAAAGATTGAACTTCAAAATCCACACTACCAAATGGATAAC
AGTGCTAGAATTCACTTCAAGGACTTGTGATCATTTCTGTTGTACTAATATTCTTTGTAAGCTTGCCAAA
TGCCCTGAGTACTACCCAATGTCACAGTGTTAAAATCTAGGTAAACAATAGAGAACCAATCAGATAGGGT
GTTGTGGTTTCATTCTATGTTACAGAGCTGTGTTTGAGAAAGCACAGAAGTACAGTGAGCAAGAATAATG
CAGGTGTGTTTATCAGAAGATATACCCATTTCCTGCTTCCTTGTCCTAATCACCACATCCACTGAGTGCC
AAGCCAGGAACTTGCCAGTCACACTAACAGCCACAGCATTGGTTCAGGCAGTGTGGAGTCAGCTCCAATA
TGAAAGTAAGGCCTCCCTCTGCAAGGGAATACATTATCTCTCAATAAGAGGAAAATAGAGACATTAATGC
TATTTCAAGTTGGAAATGATTTAGCTAGTATGTTTAATTTGCCTAGCATTATGATCTTTGTACATTTTTA
TTTCATTTCTAACGTATATGTAATGGGGGCTCTGTGCTTGCCGTTATCTGCATGTGATATGAGAAGACAA
CTTTGTGCAGTCTGTGTTCACCTCCATTTTAAGTGGGGAGGGAGATACATACATACATGTGTGTGTGAGT
TTGTGTGAGATATATATATATATATATATATATATATATATATATATATATATATATATATCTCAAGTTC
CAGAAGAATATATATATATATTCCTGGATTTGCAGACAGTTGTAAGCTGCCATGTGAGTCCTAGGAAATA
AACCCGTATCCTCTGGAGGAACAGCCATTGCTCTTAACATCGAGCCATCAGTCTAGCCCCAATAAAATAC
ATTTTAAAGGTAGTATTGGAAAAAATTAGGAAGTTGGCTATTGTGCTAATAAATAAGACATGTCATCTAT
ATACCTCTTAGAATCCAGTGGACAAAAAATGTCCACACATTTCACATACACATGTTGGGGATTTACAACA
AAGTCTTGAGCATGCTAAGCATATCCTTATACTCAGCTATGCTGTGGAGTCTTCAGTGATACTCTGAATA
GTATGCAGTATATGGTTTTCATTGAAACGTTGAAAGAAAATTTGTTTTGTACAGTAAAATAGTGCTTCTG
TTCTATTTAGTGGAAAAGAAAAGAAAAATTTTATCATCACCTAGTATTTTACTGACACATAGCATTTGCA
TTTGAGTCAGGCAGGCTTCTCAGTGCTTAGTACATATTTTTAATGGCTTTGAAGGATATCCTAGAGCATA
TATTCTTTAAAGGCAAATTTTTTACCTGTTTACACAAGGGGAATCAACACTTACCAAATAAAGTGAAATA
TTATCACCTACTCAACATATTTAATCTCTGGTACAGAAAGACTAAAGCAAAGTAAAGTGATACAAAGTGT
AGAAACTGCTGGGTGGTTCTTCTTGTCCCTGACACTTACACACACACTATTCTGTTTCCTATATCAAGAA
CTTCACAGCTGGGTGTGGGTGCATAGCTCAGTAATCCCAGCACTTGAGAGCCTGAGTCAGGAGGATTTTG
AGTTTGAGGACAGCCAAATCTACACACCAAGACCCTGTCTCAAACACCTCCCCACCCAAGTCTTCCTCCT
CAAACAAACACAACTCAAAAGATTCTAATTGTTTTTTTTCTAATCTCCCACCTAATTTTGCATTGCCTAC
AGTAAGGTTTAATTACCTTCCTCTTTCAATTTAACCAAGTCCTCTGCCAGAAAGAATTTTAAAGAAGCAT
TTGAGTGAAAAGTCCTCATGTGTCAAGAGCTGAAACATGGTCTTGGGATAATAGACAGAGTGGGCCTGGC
TTACTTTGCTCCCTTATGAACTGTGCTACCCTGAAAGAGGCACTCATCTATATTATAGGTTTATAAATGT
GAAATACCCGTCTTTTGCTACCTGTAAGATTTACCTTCTGTGTAAGACTCCTGTTTCTGAGTTTGGTTGG
TTGAGCTCCGTGGTGTGACACAAGCATGTAGAAAACACAAGTGAAATACCAGAGAATGTCTCTCTCTTCC
TTTAATATTTTTATGAATGTGAACGTTGAGCTTGGATGTATGTCTGCACCATGTGTGAGCCTGATGTCCT
TAGAGGTCAGAAGAGGATAAGGAAACTTCTGGAACTGGAGTTCTAGGTAGCTGTGAACAACCATATGGAT
GCTGGGAATTAAACCTGGTTCCTCTGGAAGAACAACCAGCCATCTAAACACTGATCCAATCCCAGAAAGG
AGCTTTGTCTTGTTTTTAGCACACTTCTGGCGAACTTCAGTAGATCAGAGGTTGCTTCAGTTCTCATCTG
TCACTCTGCAGAGCAATTTGTAAGCACAGGTGCCACTCTGCTAGATGATTAATTTGGAATTTAGTCATTT
CCTTTGGAATTTCTTGTTTTTTAAGGAATTATCATTGTATATTTTTAATCCACCCTTTGTTGTATTTCCT
CTTAGTTTTTTTTAATTTGTTGAGTTCTTTACATATTAGGTAGAATTCATCTGGTAGTTTTTAAAATCTG
GAAGTTTTTATAAATAAATATTACCCGAGACATGCTGTGGAGTCCCATGCCTTTAATCCCAGCGCTAGGG
AAGCAGAAGCAGGTGTATCCCTGAGTTTCAAATCATTCTGGTCTACAGAGAATTCCAGGTTGGCCAGGGC
TACAGAAAGAAGCTTCTGCTGCAGCTTTTCTCCTAACGTGGCCTTTAACAGGCAAAGTTTAATTTATCAA
TATTTCCTTGTATGAATGACTCTTTACCAAGGCCTTGTTCTTAAGATTTCTTTTCTTTTCTTTTCTTTTC
TTTCTTTTTTTTTCTTTTTTTTTCTTTCTCGGTCTTAACATTTTTATTGGTGTCCTATTTTCTTGTTTTA
CAGGTAAGTCCATAATCTATTTTGATTGAATTCCCATGTAAGTTCTGAAATAGTCAAAGTTTCTGTTAGG
TCTCTGACTGTCAGTTTTGAGTAACACTAGTGTTATTGCAAAGAGCTGTCTCTGCTCTATTGAATGTCCG
CTTTAAAAATCAATTAGGCATTTTGGGGGCAGTGGGGCCCATTCCCAGATTCTCCCTTTGTGTTTCTTTT
TTGCCAATACTGGAAAATGTGTATTAAATCTCAATTTGGTAAGAAGATTCCCCATGCCTTACTATTCGTT
TCCAGGTTGTTTTGCCTCTTTTAATTTCTTTGCATTCTTTTCCTAGTTTTAGAATTATATTATATTTAGA
ATTATATATATATATATATATATATATGTTTTTTCCATTTATTATTATTTTTTTAACTTAATACACTTTA
CATCCTGCCCACTGCCACCTCCTCATCACCCCTCCCACATTCCTTCTCTGAATTCCCCAATCCCTTTTCC
TCTGACAATTAGGGTTCCTCCTGGATTTCCCCCTACCCTTACACGTCAAGTGTCTAAAAGGCTAGGCATA
TCCACTGCCCCTGAAACCAGACATGGGAGCCCTGTTAGAAAATATCCCTCATGCAGGCTACAGCTTTTGG
GAACACCCACCCCAAGTTATTCAGGACTTATATGAAATCCAGGCTGCATTTGTGCAGGGAGGCCAAGGTC
TAACCTGTGTATGTTCTTTTATTGGTGGTTCAGTCTGTGGGAGCTTCAAAGTTCCAAGTAAATTGCTTCT
GTTGGTCTTTTTATGGTGTGCCAGTCCCCTCTTGGTCACCAAATCCTTCCTTCTAATTCTTACATAAGAG
TCCTCAAGTTCTGCCTGCTGTTTGTCTGTGGGTACCTACATATGTCTGAGTCAGCTGCTCGTTGGAGCCT
CTCTGGCGACAGCCATGCTAGATTCCTGTCTGTAAGCATAACAGAGCATCATGAATGGTGTTAGGGATTA
GTGTTTGCCCATGGGATGCATCTCTATTTGGGCCAGTTATTGGTTGGCCATTCTCTAAGTCTTTGATTCA
TCCCCTGTCCCTGCATTTCTTGAAGACAGGAAAGATTTTGGGTCAAGTTTCTTGGATGGGATGATGTCTC
TGTTATTCCACTGAGGTTCCTGCCTTGGCTACAGGAGGTGGACTCTTTGGGTACCATATCCCCAATGCTG
TGAGTAACAGCTAAGGATGTTTCCATTGATCTTGGGGACCTCCCTTATCCCAGGTCTTTCTCATCTTAGA
GTTGCCCATTTTCCACTCATTCTCCTGTCCTTTTGGCCATCCCTCCTTCTCCTCCCCACACCTGTTCCTG
AATTTCCCCCAATTTCCCTTCTTATCCCCTCTTCCACCCAGTTCCCTCCCTCCATCTGACTCTAATGACA
TTTTTATTCCCCCTCTATGTGAGTTCCAAGCATTCTCCATTGTGCCTTCCTTCTTGTTTAACTTCTTTGG
GTTTGTGGAATGTACCATGAGTATCCTGTATTTTATGGCTAATATCATTTATTTGTGAATACATACCAGG
CATGTCGCTTTGGGATTGGGATACATCAATCAGGATGATACTCTCTGCCCATTTGCCTGCAAAATTCATG
ATGTCTTTTTTTTTCAATAATTGAATAGTATTCCATTCTGTAGATGTACCACATCTTCTGTATCCATTCC
TCAGCTGAGGATCATCTAGGTTCTTTTAGCTTCTGACTATCATGAATAAAATTGAGCAAGTGTTTGTGGG
ATGGTGGAGAATCTTTTGTTTATATGCTCAGGAGTGGTATAGCTATGTCTTGAGTTAGAACTATTCCCAT
TTTTCTGAGAAACCTCCAAATGGCACTCCCAACAGCAATGGAGGAATGTTCCCATTATCCACATACCCAC
CAGCTGTGTTTTTATTGATGTGAAGGTCAAGTCCAGGACTCACACAGGCAGAGCAATGCTCTACCACAAT
CCCTTAGCCTCTATGTATGGTTTAACATAATTTCCCTGAATTATCGTAGATATATTTTAATGGTACTCCG
TACTCCTAGGAATTCCTTTTCACTTTAAATGTCAAAGGGGATCAGGGAAGCATTCTGTGAGGTACAAAAG
TGTGTAAATAGAATTGCTATTTCCCTTTTCCTCTTTTATTCTTGGTCCTGGTTAGCCCCATTCTATTTCC
AATTACGTAAGTGTACAAGTCTCCTGTAAACATAAGTTTGGGAAGTGACAGAGTCTGGATTCCAACTCAA
ATCTAAACCATTTATTTTTTTACCTCCTGTCTCTAGGATTGTATTATCTTTAACTGTGAATGAAACTGAG
AATGGCTGCTTTTCATACTCCAAGATGAAAATTGTCATAACCTAAGGAGTACCATGTGCAATCATATGTG
CACATAAACTTACTGATGACCAGTGACAGAACACCCATACTTCTGACAGATGAGAAAGTTGTGTCCAGTA
ACTAATGGGCATTGAGAATATGGTCAGTCCAAATGGATTTCATGCACTTAGACGACCACAAATCATAGCT
TTTGCACTGGGGAGAACCAGCTGCTGGAAGTCATGAACTCATGACCGCTGGAGCTGTGCCCACTATTGCT
GCCTGTCATTATGAGAATGTCAAGCAGCATATAACTAGTCAGAATACAGGCTATAATTTCCTCTGAGGTC
ATACAGATTTACATTATTATATGTTGCAGATTTTCTGTCTATTTCTCAGAGAACAGTAGTAATCTCAAAA
ATCAGTAGTTTGATCTGGGGGACTATAGAACAAAATCCAATTTTTTTTTTAGGTGAAAACCTTATGCATA
ATTCAGCTTACTCCAAAGCTTGGACTTTGAAAACAATGTCTGCCCCATTTTACTTTTCATCTAAATTTGG
GTTGAAAAGTGTTTATTATCAGAGTGGGTGACTTTTGAGAGACTAGACACCCTTCACATGCAGACCCTTT
AAGCACCCCTCAAAAAGAGATGGATTGCTATTTGGTGCTCTGGTTTCCTACCTTTCACTTCTCTCCCTTC
TTATTTCACTTTCATTCCTATCATGGCTATGGCTCCGCAGCTCTTATGAAATTTATATTTATTTTAAACT
CAATAGATGTCAGTTCTATAAATTAGTTCCATATATTATGCTTCAAATTTGGCATATGTGTAACAGAGAG
ACTCCTCTGGTAGAATAGCAATGATTTGATTTACTGTGATTCTTACCATTACTGAAGTGGACTAGCAGGG
TAACCCAAGGAAGAATAAGGTGTAATTGCTTGACTAAAGTGGTGGTCGCATCCTTCCAGGACATCCTCTC
AATACCAAAGAAGGAGGGGGACTTAAAGGAGGAATATTCTTTATTAGGGAAATAGGGAAGATAAAAAAGG
AGACCAAAATGTAGCATGGGTGCATCATTGGAATCTGAGGTAAAATATTACCTACTCTGGAATAGTCTGT
GAAGATATTTAAAAGCCAGTACATCTACATGTGTTTCTCCTACAAGTGTCATAGAATAAATGGGCTTAGA
AACAGGAAGCTGCTAACACCATCTTAAAAATTGTATTATAAAGACAAGGCAAAATTATAGAAATACAGGA
AGATTAGTATACTGTGTTTTGTTTCAGTATTAATTTACTTTCTTCTGACAACAATTTGTATTTATTTCTT
CAGTAACTAATAAAGAGCATCCGCTTTCAGTAATAAGACTTGATACTACTTATGCTCACTAGACTAACAC
CAGCGTGTGACTTACTGAATATATGCCTGTCATTCTGTGCAAGTCCTCACTTACTAGTAAGCTGGTTAAT
TTATTATTATTATTATTATTATTATTATTATTATTATTATATTTCCATTATGAGAAATGAAATAAAATGT
GTGGATTACATGACTTAACATACACATTTCATTTTAAAGGTTTCTAATTTATCATCAAATATCTTGTCTT
TTAATCTCTATATTCATCTTATTTTTTAAATATTGAAGACTGGATTTCATTCCATTCCTGAAATTGCTTT
ATTTTTGCAAACCTTGGTAGATAAATTGTGAGCGGGTTTTAATGACCCATGAAGCTGGTAATACCTACTA
CTTAGCTGACCTCTGAAAAAATTCAAACATACCTAGATAACAAATTATGTGTTAGACACATAGAATTCAA
ATTCAGTGTTCTAATATAAATATTTAGACCAATATGCTTCTGAAGAAAATTCTTATGACTTTTCAGGACT
TTATTTCTGTGAAGAAACAATATCATCACAGCAATTCTCATAAAGGAAAACATTTAATTGGGGCTGGCTT
ACAGTTTCAGAAGTTTAATCCATTTTCATGGTGTGAAGCATGACAGAGTACAGTCAGACTGACACTGAGA
AGGAGCTGAGAGTTCTACACCTTGATACACTAGGAACATAAGGAAACTGTATATTACACTGGGCCTGGAA
TGAACATATTAGACCTAAAAGCCTGTCTCTTCCACCAAGGACACACCTCTTAATAGTGCCACTCTCTTTG
GACCCAGGTTTCAGTCTGTTGGGCCAAACCTATTCAAATAACCACAGTGATTATAATTTAAACCTGAAGA
TTGTTTCCTATACAAACAGAGACTTTCTGTTCTGTTCTTTCTTTTCTTCCTCCTCTCCCTCCTTTTTCCT
TCTTCCTCATCTTCCTCTATTTTCTTCTTTTTTTGATAGATCCAATTGGGATCACATGCCTTTACCTCCT
ACTAACTGTCTAAAAAAACGCTAAGTAAGTGATATGCTGGTGTATATTTATTTAATAAACCAGCTCTGGT
GTGGGAGTATAGATTGAGAACACTGGGTTGTAGTGTTTCTTGATTTCTTTGATATAAATTTTTCCATCAG
ACCCAGTTTTTGCCACTGACTGTTGCATGTGGAGTTGAAAGAAGATGTGCAGTGGAGCAGCAATACACAG
TGTCATGCAGATAGAATGTATGCAACCTGGGAAGTGTAGAGAACAACACAGTTTACACCAGGAAGAAGTG
ATAAATTGTGAGTGTCTATTATTTTAACATATACGTAGGTGTAAGTTTATATGCCTTACCATTTAATAAT
GATTGTGTCAGCAAACAGTTATGTATCTTATGAGATAAGACATACTGAATCCAGTTGTTCTAGACCTGCA
AGGTATCAGCTCTTTCTGACTGTGCAATTCTGGTGTCAGTAAATGTGTGAGCATTTATTTGACTAAAATA
ATGATCCTAAGGACCAAGAAGGCATTCAGAAATCAAGGCCTATGTCTCTTCCAATGTTATTTCAAGTGGT
TACAAACTATCTTGTGTGTTGTCTTATGTTTTATAAACCCTATATAAACAACATTTTTTTTTCTTTTTTT
CGGAGCTGGAGACCGAACCCAGGGCCTTGCACTTCCTAGTCAAGTGTTCTACCGCTGAGCTAAATCCCCA
ACCCCAACAACAATTTTTTAAACATAACACAGTTTTATACCTTAAACCTTTTCAAAAATGTCTTCAACCT
TGAATGACATCACTTTATCCTCCTAGCATTCGCACTATTGTATATTTCTTTTTCTAGAAATATCACAAAT
GCTGCGGGCGTCCAATCCTTCTGTGGGAAACTCCCATTCTCCTTGATGTTTTTGCAGCTCTTTGTAGTTC
ATTTGAACTCAGCTTCACTTATGTAGCAAACGTCTGTTACTCAGCAAATTATCAGTTACCGTGGTATCAT
TCCATACTCAACTCACTAATAACTTTAAAATGATCTGTAAATACTTGTTTAATAGGACAAATTGTGGAGA
ATGCATGAGACAGTATGAGAAACTGACCAAAATTTAAAACTTTTTGAGGTTAGATGATGTGATCATTATT
TTTCCTGATAACGCAAAACCAGTTTATTGGATATCTAGCCATATCTTGTAACTGGAGAACATCATGGGGA
CTCAAGAAGTTACCAGAGGAGGATTTCAGAGAACAAATGGCACTCAAAACCAAAAAGTTCAAATTGTATA
ACTATGTTTACAAATTATTTTTATTCTGATTTGATGTGCTTTATTGTGTTCTCAGAATAAAGCCAAAAGT
TTCCAGCATAAAGACAGATTAGCCTTTGTATGGGTGATGCCTCAGTTGGGGGAAGCGGGGAGGGAATGTC
ATGTATCTCTGTAGCTTGAGGGAAGCTCAGCTCCATGAACATAAAGGGCAAGTAAGTGCCTCATCACAGC
CTCTGTTGTGTTCTCAGCTCTTTCTCTGGAGTCCTCTGTGCTCCTGAAGGCTAAGCATTGATGATCCAGT
GTGTGAAGGAGGCTCTAAAGTAAAAAACACCCCAGGTGCTCTTGGAGAGAAAGTGGTGCAGGATCTTCCT
GTGGTTCTGCATTGTTTTTTTCTCCCAATCTTTTACCCTAAGCTGTCACCTAGTATTAGAAGTTTAAATT
TCATGTTTAGACATCCAAAGAGTACACTGAAATGTTGCAGACCCCTAGTAAACATTTGTATAATTTTGTT
TATGGTTAGTTCAATGATTGTAATGGCACATCAAAGAAGTCATATTTCTTATTAACCATTGTTTCACAAT
GATTCTTTTAAGGATGTTTATTTTAACAGTTTGATTTCTTTCTGGTGTTATGAAGAATCTACCTTTACTA
AGGAACTATAATTCAACCTAGTAATTTTTTCTTTCCTTTTGCTTTTCTCTCCTCTTTCTCCACAATGAGG
TCACTCTGACACCATGGTGTTCTCTTACCTGCGGTCTTCTTTTGTATCATCAGTTCCTGCTATGCCCTCA
TCTGTGATCTCAAGATGGACTGGGGTCTCTTTGATAAGAATGCAGGAGAAAACACTTTCCTCTGGGAATA
AATTATATACCCTCAAAAAGCATGTATGGAATATTCACACTTATCTTAGATATATCTGCAGTTAGGTCAT
ACAGCAGTACTGACACAGGTCTAGTTAACTAATATGATTACAAAACAATTATCCCAGATGCCAATCTAGT
CCCCAAAACACCTTATCTTGTTTTTCTGCTGTGTAGTAAATGCACTGGGACATTTGTTAGAAGTGAGTAC
CAACCCAATCAGAGTGGGAGAAAAATATATATGTTATATATTGTATAAAATATATTTTATATATAATATA
ATATTTTATGATTTTACTGGTATATTAGAGTTACAGGACTATGAGATGCTGAATTTTAAATTAAAAGAAA
AGATCCTTACACAGATGATTTAGTAAAGGTAAATGTGGTGATTAGATCTTGAAAACATTAAGCCAAGAAC
TGGGAATCTAGCTGTCTGTATCCAATCCCAGCTGTACAACAACTAGGCCATTCAGACAGAGAAGTCCACA
GAAGATTATTAAAGTAAGGATGTTAGACTACATTAGCTCTTTATATTTTTATTGGCCTAAAGTTCTCTTT
GGATAGCATAGATATATAGTTAATAATTTTTAAGATTTTTATATTTATTTCATGTATATGACTACATTGT
AGCTGTCTTCAGACACAGCAGAAGAGGGCATCAGATCCCCTTACAGATGGTTGTGAGCCACCATGTGGTT
GCTGGGGTTTGAACTCAGGACCTCTTGAAGAGCAGTCAGTGTTTTTAACTGCTGAACCATCTCTCTAAGC
CTGAGTTAATGTTTTGATCTATATCAAAATGTCACCATTATGTCAGATTTGTGTTTTGAAAAGTATATGA
CTGTGGGGTGCTGGGTAGAGAAAGTTGCATGCGAGGACTGGAGCAGCATGCGTGAGCAGAATGCTGTATG
CATAGGGGCCTCGGGTGAACCCTTGCAGGGAAGCAGTGATCCTGACATGAGAATTTAGGAAACATCACTG
TTCATTGAATATACTTTTTATAATTCTAAACTAAAGGGAAACAAAGGGCAGGGCCAGGTGACAGCAGGCA
GGCACAATCAGGCACAGGATGCAGATTTCAGTCCCTAGTACCGTTAGAAAGAAAGAAAGAAAGCAGGGTC
AGGTAAAGCTGCTTCATATTCACCACATGTGTGCTTCTTATTACTTTTGTGCTGTTTGGTAAAAAATGGG
ACACATTTGTTTCCTGTGCTGACTGTGTAAGATCAGTGTCTCTATATCAATGTAGTTTGTTTTCTGTCAT
AGACTTCTCATTTATAGACTTCCATACAGTGAGATTGGCGAATAGATTCTGTCAGTCAGTTTCTTTATTA
TTACATATTTAATGTGATAGAAAATAAAGTTATACTTTCTTGAAATATAATTGCAAATTTTTAAGAAAAA
CGTGAAGAAGCCAGTGTGCAGTCCAGTTTACCTTCATTCTGAAATCCTGTTATAGTCCTCATTCAAATTC
TGCCTGCCTCCTCTCAATGGGGAACCTAGGTTCAGTGTGTGTTTAATGAAACTGGGAAGGGGACCACGAA
AGGGATAAAATAAGCTGTTAAGCCAGGAGGGCATGGGAGTGAACACCACATGTGACATGAAAATAGAAGA
GCAGCCACTGTGTGGCAAGAAGAGGGGTTAGGGCTGGGGGGCAGGAATGAATCTGAAAAATTCAGAATGG
AGATTGTGGAGATGCCATACCAAAAACTTTTGCTGATTTTTGCTGGCATAATTTTTTTATTTGAAAGCTA
ATTGTCAGCTCATTGATAATGTTTAATACTGAATAATCAAAACATTTACAGTTATGGAGTCAAATGGGAT
GGATAATTACAAATGTTTGTCTCTAGCGAGTGGAAAAAGAAAGCAGTACAAGGGGACTGATTGTAGGTTC
TTAACTTTCTAGTGGTGATGAATACACTTGGTTAAAGTTAAAATAGGGTTGGAGGAATGGCTCAGGAACT
CAGGAAACATGTTGATCTTTGAGAGGAACTTGCTCAGTTCCTAGTACCCCATGACAGCTCACAGCCATCT
CCAATTCCAATGGCAGGAACTCATTCTCTTCTCCTAGCTTCTGAAGGGACAAGGTACACACAAGGTACAC
ATATATACATGACAGCAAACACTCACACACATAAAAGAAGAATACTTTTCAACAGTAAATTAAATAAATA
CTATAGCTTAGTACCTAGGAGTTCTGTTTACCAAAATGACACAGCCGTGAAATACACTTTAAAGTGCTAA
TTTTGCTTAGTAATAAGTAAATTATATGTTCCGGGATCTGTTGGCAGTTGAATTCTTAAGAATCTTGGAT
AAACTGCATTAGCAGAATACTATGATCAGTGATGCTTCTCGAATCCAAACCTCGATTTATTTTTCAACAT
CAAAATAAAAGGCAACAGTTATGTGTGGGATGAAGAAATTACAGTCTGCACATTGTGTCTGACACTAATA
TCTGGGAGAGAGAAGTGTTTGTAGTTGAGACTTCATCGTCTAAATCTTTCAATTAGTATTACTCTGACTA
CCATTCATTGACAGTGACTCTTTATATTTCTGGGTCAATACATGTGATTAGTAGGCAGTTCTCTTTTTTA
TAACTTTTTTCATTTTCTCTCATTTTAACATTTTTTTTGCTTCTTTAATTGTATATTTCTATATTTTCAT
TAAAAATGTTATGTACTTTTCTAGTTTCCGGTCCATAAGATCCCTAAGCAGTCCCCATCCAATTCTTCTA
TAACCAACCTTACTGCCCCTTGACATTCCCATAAACTGGGAGTTAATCCTAGGAATGAAACCAAAGGGCT
TCTCCTTCCTTTGGTGCCCAACATGGCCATCCTCTCCTACATAAACAGTTGGAGCACTAGGTCTGTCCAT
ATACATTCTTTGAATATTGGTTTAACCTGAAACTTCTGTTTTGTTGGCATTATTGTTCTCATGGTGTTGA
ACCCCCTTCAGTTCTTGTAATCCTTTCTCAAAATCTAACAACAAAAGGTCCATTCTCAGTTGACTGGTTT
GCCACTGGCTTTCACTTCTGTATTGGACGTGCTCTACCTGTGTCTCTCAGGAAACAACTATATCCTGTTC
CTGGCCGCATGCACTTCAAAGCTTCAACCCTCTTATCTAGTTTTGGTGGCTGGTATATATATATATATAT
ATGATAATATAATAGATTATATATATATACACACACACACACATACACATATATATTTTGGTGGCTCCTA
CAAATGAGATTAGGTATAATTTTGACATTGATTCTTTGGAACAAACAAGCTCAATTATTTAGAATCCACA
AATGACAATGCCAAATAGACTCCCTCTTGTTCTTATGAAACTAGTAATGTTGAGGTGTCCCTGGACCTGA
AGCCATTACTCTCCCTGCCCATCCAAATGAATCTCATGTTTTGTCTGAAGAAAAACCATGATAAAATATC
CAAAACCCTCAAGTCTGGCACTGGGAATACAGCATGGTAGTTATTAGAGAACTGACATATAATGGGACTA
CAGAACCACATTCTATGGCACATGTTGTCCTTTGCTTTACTGATGTCTCATAATTTATGATAAAATAAGG
ATTTGGGATCATTTGATGTAGGTACAGAGTATCTACACTGTTATATTCATTCTATAGCTGTGCCACCATT
GTTGACAAAATCATTGCAAAAAAATTGAAAAGGAAAACTGAATTTATGATTACACATTAAGGAATATTAT
AAAGTCCCCTATCAATGAATGTACAATAAGAAAATGTAATAAAATATACATTCAATTAAAGGTAAATACT
GGCCCTTGGGAAACAGAGAAATACTAGGAAATTGAATTGTACGGCACAGGAATGGACCTGGGAATAAAAT
AATTATTCAGAAGAATCCCTTCCACTCCATGGTTATAGATCCTTTGTACCCATACCAAGGCCCTTTCTTT
CTCTATTCAGAGCATGTAACCAATAATGAACAAAGAGAATTCTATAGATTTAGAGAGATGTAGTATTTAA
AGGTTTCTCCTGTTTCACAGTAGACTCTCTTGTAAAGGTCACCCTCGAATGTGGTCAATGTAAATATAGC
AGTTCAGCAGGTAGGCCATTGCAATTCTCAGTGTTATCATCATTAGGCCCTCCCTGAAAAATCTCTTGTA
TCCTGCAGAGACCTAGCTTCTTTTGTGATGTCACGAGTGTTGTCCTGACTGCTACTGCCTTTCAGATATT
CCTTCAGTGCCCCTAGGGTTTACTAATTGGCTCCTAATTCAGAGAAAACAGCCATTTGGGAGGGAGAACA
AAGAGGAAGATGATATCAGAGATGGGGAAAAGGAAGCTGCCCTTCTGTCTTTGTAAAAAAACGGAAGAAA
TACATGGTCTATGGGAAAGCTTGGTGAGTCCTGCGTTGGGTTTGAGTGAATTCTCTGAAGAGATAGCCTT
GATCTGAGCCTTCCACATACGGGTATCAGGAGTTCTGAGCCTCTCAGAAGCATCTGGATTTCCATGCTTG
TTATGGTTCCTGGACATCAGAGAGTTTATATCATTAATTTCTTACAAAATCCATGAGTTAGGAAGGGCAT
AGTTGTTTACCTGAGAGCACATGACACTTATTCTTTTTCACACAGAAGAAAAAGGAAGAAGGGAAAGACA
GGTATTGTGTCTTCAGCTCAGAGTAAACTCCTCCATGATTTGCATTCATTTAGTGCAGTTTTTGTCTGGC
CCTGTTATCTAGGATAGAGAAGTGATCGTATTAGACACTTCATTGTCCCCATCTTTTCACTAGTATATCT
CTGACTACCATTCCTTGTCAATGATTTTTTAGATTTCTGAGTCAATAGGTGTTATTAGTTGGTTGTGCTC
TTTTCTTTAATTTCTTTCATTTTTTTATTTTTACCATATTTTATTCCTTATTATTAATTGGATATTTTTA
TATTTATATTCAAATGTTATTTCCTTTCCCAATTTCCTGCCCATAAGACCACTAGCCATGTTTTTGTTCT
TGTTCTATTATGCCCCTTACTCCTCATTTACGATCCATTGACCTGTGAGTCTAACCCAGGGAGAACAAAA
GGGTTGTCCTTCCATTGATGCTTAAGAAGGACATACTCTGCCACATATGCAGTTCCAGCCATAGTTCTGT
CCATGTACCTATTTTGAATATTCGTTTAGTACCAGAAAGCACTGATTCATTTGCATTGATGTTCATATGT
GGTTAAAGCCCCTTCACCTCTTGTAATACTTTTTCAAAATCTACCAACAAGAAGTCCATTTTAAGTTCAC
TGGTTTGCCACTAGCACTCACTTCTGAATTTTTTCTAAGGAAAGATCTATATCTGGTTCCTGGCAGAATG
CACTTCTTAGGTTCATCAATATTATCTAGTTTTGGTGGCATATATATATATATATATATATATATATATA
TATATATATATATATATATATATTCACACATGGATGGCTCCTGCAGTGAGGAAGTAAGGTGGAATTTTAA
CATGGATTCTGTTCAACTAGGTCAAGAATGTAGAATCCATGTTGGGGATTTGGCTCAGGGGAAGAGCGCT
TGCCTAGTAAGCGCAAAAACCTGGGTTCGGTCCCCAGCTCTGCAAAAAAGAAATAAAAAGGTAGAATTCA
CAAATAAAAATGCAAAAGAGACTCCCTCCTGTTCTTATGAATCTACTGAAGTTGAGGGTTCCCTGGACAT
CAGTCATTCCTCTCCCGGCCCATCCTCCTGAATCTTTTGTTTGGCCTGAAGAATGAATCATGGAAAAGCA
TCCAAAACCCTGAAATCTTACCTGGGACACTGGAAGGTTGATACTGTAGTACTGATATCAAAAAGGTCAA
GAGAACAAATTCGATACTCCATGTGGTCATTTGCTTTACTGATGTCTGAAATTTGTTGAAAAAAAATTAA
GAATTTAGGAGTTTACTATTCGAAGTAGGTACACAATATTTACCCTGTCATACTCACTGTGTACCTAGTC
CCCTTTTTTGGCAAAATCATTGAAATAATTGAATTGGAATACAATTTTTGCGTACACATTCAGGAATATA
TATAATGTCCCCTCTCAAGAAATGTAGAAAAAAATTATTACAATATTTCATCAATTGAAGGTCTGTAGGG
AAAATACTTGCCTTTGAAAAACAGAGAAAACCTAGGAAATTGAAGAGTATGTCACAGGAATGGACCAGTG
AATAAAATTATTATCTGGAAGAATCTGTTCCACTCCATTTTCCTAGATCCGTTGTACCCATAACAAACCC
CTATCTTTCTCTATTCAGAGCATGTAACCACTAATGAAACAATAGAAGTACTTAGCATTGGAGAGATGGA
GTATGTAAAGGTTTCCACTGTGTCACAGGAAACACACCTGGAAAAGGCATGGTCAAATCTGTTCAATGTA
AGGAAAGCTGTTTAGCAGGTAGGCCATGGCATCTCTCAGTGACATCATCATTAGGAACGGCCTGAAATGT
CTCTTGTATCCTGGAGAGCCCTAGCTATTTCTGTGATGTCACAAGTGTTGTCCTGACTGCAACTGCCTTT
CAGATATTCCCTCAGTACCACTAAGGTTTACTAATTGGCCTCTAATTCAGAGTAAACACCCATTTGGGAG
TGAGAAGAAAGAGGGTAAAAACTACAGTGATGGGGAGAAAGAAGTTGGCCCTCTGTATTTGTATAAAAAA
GGAAGAAATACTTGGAACATTGGAAAGCTCAGTGAGCCCTGGTTAGGGGTTGAGTGGGTTCCCTGAAGAG
ATAGCCTTTATCTGAGACTTCAACATATGGAAATCAGGAACTGAGGTCCTCCCAGAAGCATCTGGACATC
CCTGCTTGTTATGGTTCCTTGAAGTCAGAGAGTTTATATCATTAATTTCCTTATTCCAAAAGCCAGTTGT
TGGAAAGGACCCAGTTGTTTCCTGAGAGCTCATGGCTTTTGTAATTTCTCCCAGAAGAGAATGATCCTAA
GGAAGAAGGGAAAGAAAAGTATTCTTTCCTCAGCTCAGAGTAAACTCCTCCTTGCTTTGGATCCCTATAG
TGCAGTTTGGGTATGACACTGATATCTGGGAGAGAGAAGTGTTTCTAGTTGAGTCTTCATTATCTCAGTC
TTTCCACTAGTATTATTCTGACTACCATTCCCTGTCAGTTACCCTTTAGATTTCTGAGTGAATAGGTGTT
TTTAGCTGGCAGTTAACTTTTCCTTTTTCTCTCATTTTTTTATTTTTTATCAATTTTTATTGCTTTTTCT
AATTGGATATTTTTATATTTACATTTCAAATATTATTTCCCAGATTCATATCCATGAGATCCCTAAACAG
TCCCACTAACCTTCTTCTATAACCCCCTTACTGCACCTTGACATTCCCTTGAACTTGGAGGCAAACTAGG
GAGGAGAAAGGGCTTCTCCTTCCATTGGGACCCAACAAGGCCATCCTCTGCTACCTATGCAGCTGGAGCC
ATAGGTCTGTCCGTACACAGTCTTTGAATATTGGTTTAGTACCAGAAAGCTCTGCTTAGTTGAATTGTTG
TTCTTATGGGGTTTAAAGTCCATTCAGCTCTTGTAATCATTGCTACAAACATGAGGTCCATTTTCAGTTC
TCTGGTTTGCCACTAGCATTCACTTCTGTATTGGACATGCTCTAGCTGTATCTCTCATGAAAGAGCTGTA
TCCAGTTTCTGGCAGAATGTTCTTCTTAGCTTCAACAATCCTATCTAGTTTTGGTGCCATATATATATAT
ATATATATATATATATATATATATATATATATATATATATTCTTTTGCTGGTTCCTACCACTATGAATTT
TGATGGAATATTTACTTGGATTCTGTGTAACTAGGTCAAGAATATAGGATCCACAAATGACAATGTCAAA
TAGACTCCCTCCTGTTCTTATAACCTATTGAAGTTGAGGTTGAGGAGTTCTACTCCTGGAAAGGGCACCC
TCAACTCTGGTCAATGTAAGTAAAGCTGTTCAGCAGGTAGGCTGTGGCAATTCTCAGTGACATCATCATT
AGGCCCTCCATGAAAAATCTCTTGCACCCTGGAGAGGTCTAGCTTCTTCTGTGATGTCACACGTGTTGTC
ATGACAGCAACTGCCTCTCAGATATTACTTCAGTACACCTAGGGTTTATTAATTGGCCTCTAGTTCAGAG
TAAAGTGCCATTTGGGAGGGAGAACAAATATTATGAAGAGACCAGAGATGGGGAGAAGGAAACTGGCCTT
CTGTATTGGTATAAAGGAAGAAGAAATATGTGGTCGATTGGAAAGCTCAGTGAGATTTGGGTAGGGGTAG
AGTGGGTTCTTCAAGGAGAGAGTCTTGATCTGAGCCTTCCACATATGTGAATCAGGAGCTGGGAGCCTCT
CAGAATCATCTGGACTTACCTGTTCTCATGCTTCTAAGAAGTCAGAGAGTTTATATCATTACTTTTTTTC
TCCCAAAAGGCAAGTCTTTGGAAGGGCATCATTGTTTTTCTGAGAGCTCATGGGTTTTATTCTTTTTGCC
CAGAAGAAAATGTGGTGAGGATGACAACGTATTGTGAACGTATTGAAGACGAGAATTGTGTCCTCAGCTC
AGAGTAAACTCCTCCATGCCTTGGATTACAACAGTTCAGGTTGTTTCTGATACTGATATCTGGAAAAGTG
AACACCTTCTGGTTAAGACTTCATCGTCTCAGTCTTTCCACTCTTATTTCTCTTATGTCTCACACACAAA
TAATTGACTTACTCTTTGTTGTTGGGGGATGCTGGACTGATCCAAGAGATGAGGCGTAGACTCCACAAAT
TAGTTAAAACCAATGTCAATAAAAGAAATCAGAATTCCTCTTCTCTCTTGAGAAAGCGTTCTGTGCATGA
GCAATGCTTACATTTTAAACTTTAAGAGCTATGACTTGAAAACAGTAACAACTGAATCCCACTTTTCAAA
CAGCAATCCTCAGATGTCTAGTGACTCAACTTTGATTTCATGTACTTGTAATTGCTCAGTTCTCATGAAT
GTAGGATTGAACTAGGTCATTACTGGACATAATTGTGTAGGGACAGTAAGAGCTTAGACAATTCTTCAAG
TTGGAAAACCTAAGAAACCATCCTAGCAACAGCTTAATCCAAAATGGAGAAATCTGTGCTTGTGTAAAGT
CCAGAGTTCTTGGACACTCCAATCTGTTGAAATATTAACTCTGCCAAACCCATTATACTGCTTCTGTTAC
TCTTAACTGTTTTAATCTCATGAAATTTTTGCCTCTCTCCTTTTCTCTCCTTATAAATATCCCTCTAAAC
ATGTAACACTTTGCACTTTAAAAGTTGTCTTTTGTCCTATAGTAGAATATTTATAGTCAAATTCTTGAGT
TTCATAAAAGTAAGTGATTTATTGTAGTAAAATATTCTATTCACAATTTATTGTATTAATTTTATTAATT
CATCAAAACTGACCTATTTATATTATCTACTTATCCTTTAAACTATAAAAGCTTTGATTTATTGAAGTCT
TTACAGTCTTTCAGAATATTGGCTGTATCACTCTTATATGTATTCAGGATGGATCATGTGTACTTCTTAT
GTCTTCTAACTAATAGTATGCTTTATAACTATGCCAATCCATGATTTTTGTTATATATTTTAAGACTATT
TTGAGTGCAATATTTCCCTGATTTCTCTCCCATGGTTAGAAATTGTAATACAGAAGAGATAATGTGTTTT
GTGTGTTAATTTTGCATTCCACTACCTCATGAATATTTTTCAGCTTTAAGAAACTTATTTTTTCAGAGAA
AAATTGTCTCTATTTATGATCACTTCTAGCTAATTCACAGTGGTCTTGGCATTTTAAATATCCACAATAT
TTTTTTATCCACAATATTTTATTATATATTATAAGATTATTGTGAGGGGTATATTTCAATAGATTTTTTA
AAAGTATGATTTGGATTGGTGTAAAGGAAGGCTAAGGAATTTTGTGTGTCCCTATTGTATTCTGCTTTTA
TGAATGTATTTTGCACTCTTAAGAGACTGATAAAATTTTAGAGTTTTTAAAGTGGTACCATGATATCTGC
ATATGAGAACAATTTAACTTCTTAATTTTTATTGTATTACCTGGATCTTCTTCAGTTGTCATAGAGCTTT
AGCTAAAATTAAAAATACTGTATTACATAGGTATGAAACCAGAGTATATACTTTTCTTGTTCCTGATTGC
AGTGGAACTGCTTTGAACTTTTCTCCCTTTATCACAACGATAGTGGTGGGCTTGCTCTACTTTGCCTTTA
TTATGTTGAACTATATCATCTATAGCTATAACTTCTCCAGGACTTCTGCCTTGAATGAACATATTATTTT
TTACCAGTAATTTTTTAATTTTTTTTGCACCTAATAAAATAATGGTGTCTTTGTGCCTTTTATCATTCTA
TATACTACCGTACATTTGTGTGTATATATATATATATATATATATATATATATATACATATATATATACC
TATATATGTATACACACACACACAAAAACACACACACACACACACACCTTTCTGTTTTCTTCTTATCCTC
CTGTCTCAATCTTTCTCCTTTTTTCTCTGTCAATTGTTGGATAATACCAGATTTAAAATAGAATTTTAAT
GTATTCAATGCTTTTGTCCACTTTATGGAATAGTCTAAGAAACTGTCAATGCTCTTTAAATGTCTAATCA
AATTTTTAAACTGAATACATGTGGTCCTATGATATTTTCGGTGGGAGATATTAAATACCTGACTTTGTGT
CATTGTTTAGTATAGTGCTGTTTAAATTATGCACATTGAGCTGATTTAATATTGGTATAACAAATACATA
TAGTAAATCATTAATGTTTTAAAAAATATTATAGATTTCTGACTGTAAATATGAAAAGTGTTTTCTCCAC
GTCTCCTCTCTTCTCTTTTATTTTGTTAATCCCACTCTTTCTTTACTTAATTTGGCCTGAGGTTATGAGA
ATCTTGTTAATACTCTCCAAGAATGAACTCTTCTTTCATTCATTATATTGTTGTGTTCATTTTATTGATT
TGAGCCATGATGAGTTGGATATACATATTATACCCCTTCCAAAAGGCTTAAAAGCCATCCTGAAAAAAGG
GCAAAGAGACTGTAGGTGCAAAATTGTGGGTTACATCAGAGGGAAATCGTGTCTTCAGGATATGAGGAGT
GCTGTCCTCATGACACAGAGCAGCTGTGGTTTCCTGCACAGCATCAAGCCAGTCAACAGTCAAGAGTGCA
GTGAAAAGGCCTGAAAGCTGTTACTCCTAACTGACAGACTGTGGACAGTTATGTCTTCTGATGGAGGTTT
GATCATTAGTTGTAAGGGTTTATCATGGGGTTATTAAATAGTATTTTAATGTAGAAGTTACAGAAAAGTA
GGATTCAAAGAAATAGAGTGTTGTGGGTAAAATTAATGGGAAAAGTGTCATCAAAATACTTTGGTGGAAA
TTCTCAAAAAATTAAACAATTAACGTCTATTCTACAATTTTATGTACATACAGAATGTTTTATTACATAG
GGAGATTTTATGAAGTGACCTTAATGAATTTTGTTAGCTACAACAGATCTGCCAATACTGTGGGTTTATT
GGGAGCACATTATATGATTTGACCTTAGTAAATTTAATTAAAGTGGCTATTTTCAGAAATACTAAGCATT
ATTTGCATGTACACATTCAGCAATGAGCTTCTATTAATCAAAATAAAAAACTAAAGAACTATATATCAAG
AAAAAATAATTAAATTGGGCTACATATCTAAAAAATATTCACAATTGAAGAAACTCAAATCAATAAGAAT
CTTATGGCAAATATGTATCATCCTTTTACATTATGGAAATGCAAAACGAAATTATTCTGAGATTTTTCAT
CCCTTTCAGAATACTTAGTTTAATAACACATGAGCCAACTTACCTTTACTGTGTTATGGAGAAAAGGGGA
ATATTCCTATTCTCCTGGTGGGAAGGCAAACTTCTATAACACCTTTTAAAATCAATATGATGTTTCTTCT
GTAATATGGAAATCAATATGCCTAATGATATAACTCGAGGGTATATGTCCAAATGTTGATTCATCCTAGT
ATATAGACCCTTGATAATTTGGAAATATTCTAGTTGTTCCTTAACAAATGAAGGCATAAAGAAAATGTGG
TGCTTTTACAGATTGGAAAAAAGAAAGCATGTAATTTTCAGGACAAGGAATGTATCTTGAGAAAGTCATC
ATAATGAGGTAATCCAGATAAAAAAAGAAAAATGGGATTCAAATTCACTTTAATCTGAATGTTAATTCTC
AAAACGGTGTATCTGTATGATCAGCTTAGTGCCCCTTCTGCATTTTGGGAAGTACAAATGTTCTTAAGGA
TTTCTCAGGGACACAGGAACAGGAATGTCAAATGTGAAGAAAAAGGGAAGAGGGCAACAATGGAGGGAAT
ATAGAGAAGTACAGCAAAAATTGAGAGGCATTTGAGGCATTGAATGGAAACCTATTGTGATAGAAATACA
AAATATTTTTTTAATTATAAATCGAGGTAACTAAGGATTTATAGCTATAAGGACAGGAGATAAAACGTTG
ATTGGGTATATCTACGTAAAATTTCAAAACTAAGTATTTTATGAAAATTATGGATTGCAACATTAAGTAC
ACCTGAAACATTACAGATAATGAATAAATAGTCCTTAAGGGGACAGATGTGATTATGTCTATTTTAAAAA
TAATATCTTATATTATAAACAGTATATTCATTTGTTTATATTTTGAATGTCATTGCCCAAACTGGTATTT
TTCTTGAATTCCCAAACCCATTTTGATCCTCTTCGTTTCTAATATGGTGCTCCCCCATCTCCTTGCCCAC
TTCCACTTTAACCCTCCAACATCCCCCTTCTCTGGGATATGACGTCTCCACAGGACCAATTGACTCCCTT
CCCAGATATGGCAGATGAGGCAGTTGTCTTCTCCATATGTTCTACGGTCTATGTAGCAGAAGCCATTGCC
TGAACCAAGTATTTTCTAGTTGGTAGTAAATTTCCTGAGTCTCTGAAATGTAAACTTAATGAGTCTGTTG
TTCTACATATTAGACTCCAATCTCCTTCAGATCCTTCAGGCATTCCCCTAACTCTTCTTTTCTGGCTGTC
AGGTTCTGTCCAATGGTTAGCTGTATCTACATCTGTCATGGTCAGATGATGGCGGAGCCCCTCAGAGGAC
AGACATATTAGGGTCTTATATGCAAGCACATCTTGAAATCAGGAATAGGGCCAGGATTTAGAGTCTGTGG
ATGAAATGATTCTTATAGTGGGGTGGTCTCCTAAGGGTATTCCCTTCAGTCTTTGCTCTGTTTTTGTATT
TGCATATTTGTAGGCATTGGATATATATAGAATAAAGATTTTGAACTGTGTGGGCAGCACCATTCCTTCA
CTGGTGGGGGGGGCATTCCTAGCTACAGGTGGCAGTCTCTAGTGGTTCTATCTCTATCCTGCTTGGTATT
TCAACTACCATCATCCCATTAGGTTTATGGGATCCTCTTGCATCCCTGGCACCTGGGACATTCCTGGGGA
TACCCAAGTTCACCACCCAACACTGATGCTTATTGTCATTTATTCCACTTTTCTGCTGGAATCCTCTCTT
GTCTCTTTTCATTGCAAATCCCCTCACTTTGTCCATCATTCTCTACCTCTAAATAAGTCCTTCCATCCCT
CTGCCTTCCATGATTATTTTCTTCTCCCTTCTAAGTTGGTTGCATGCATCAGCAATTTGGCCTTCTAACG
TGTTACCCTTCTTGTGGTAAATGGTCTGTATAGTGGGAATTCTGAGCTTTGGGTCTAACATCCACTTGTC
ACTAAGTTCATCCCATGTTATTTCCTTTTTTATCTCTAACTTCACTAATTTCCAGCTCCATTCCTTTGCC
TAAAAATTCTAGGTGTCCTCATTTTTATACCTGAGTAGTGTTCCTTTGTTTAAATATAACACACTTTCTC
TATTTATTCCTCAGTGGAATTGAGCTATATCACACTTGTTTCCAGCATTTGACTATTGTAAGTAAGGCTA
CTGTGAACCTGATCAACCACATGTCCTTGTTGTATGTGGATTATGTTTGTGTATATGTGTTGAAGTGAGT
GGTAAAGCTGGTTCTCCAGGTGAAGCCATTTGCAATTTTCTCTGAACCTCCACATTGATATCCAAAGTGG
CTGTACAGGTACTAATCTCACGAGCAATAGACGAGTGTACCACATTGTCTACATCCTAGCTAAGTCTGCT
ACTGCAACAGTTTTATATCTTAATCATTGTTACTGGTGTAATGTAGAATCTCTGGTTCATTTTGATTTGC
CTTTTTCTGATAACTGTGGATGTTGAACATTTCTTGATGTTTTTCTCAGCTATTGATATACCTCAGTTGA
GAATTCTTGGTTTAGCTCTCTAACCAATTTTAAAGTTTGGATATTTGGTTATCTGGGACAGTAAGGAAGG
TGATATCAATGTGGAGGGGACAACCACTATAAAAGGTGAGGGGAAGAGTTTAGGGGTGATGGACAGGAAA
TATAAAAAGAATTAAAATGCACATAATTACACAATTTAATAAAAATGGAAAAAAGTAATCTTCCACTTCT
AACATTTTACTGTTAAATAAATGTAGCTTTGAGATTTTATAAAATTTATATCCTCTGGAAATTAAAATTG
TATATGCACATAGAAGACAAGTGCTCAGCACTGTGTGTGCTGGTTATCTGGAGCCTGAGAATTATACTTG
TGTTCTAGATCTAACTTTTAGAATATTTTTAGGACTGTTTTTAAAAATTATTTGTACAAAATATCTGAGC
CTGACACTTCTATGTTGAATATGTCCAACTGTTTTTACAAAGATACAGAAAAGTTACTTAATCTTTTCAA
AAATTTGTCAAATATATTTCAACACTGACTCAATATGAATTAGGGTGGATATTATAAGGTATTATTAACC
TACTGTTTTCATATAAAAGCAAATTCTGTCCCTAGTAATTTATTGAATCTTTTTATTTTTTATACTTTAT
GAAATATCAAAATCTACATTTGCATCCCATTATCATTTACTTATAATATTAATTTCATATATTGTAATAT
GGCAGAGGTGCAGTGGAAAATGGGAGAAATATGAGGACTGCTGAGAAGCATACAATCTCCTCTTTGTGAA
GCTTGGAATATATCAAAATCAGAAAAGTAGAGTGACTGAAAGTCATATGTAAAAACGAAATTATTACAAA
TTGTGTATATGTATGAAAATGATAAGCAAGCTTCATCTTTAAGATTTTTAGTATTTAAAGGGAAAGTTAC
TTAAGATTGGTTTTATTGGAGGTCTTTCTGAGGAGATTATTAGTTCTTAGTAACAAATGCCCACAAATAT
GATACTGTGCTATGTTTATTATTTTAAATTAATAATACCTGGATTAGGCACATGCTGGAAGAAGTTTCAT
CCACTATACTCCTGTCTGTTTAGAGATTGGATATACCAAAGATGAAAAGGGTTATCTTCGGTTCCTTATT
GAATTTATTTAAATAAATGAATGTTTTAAAAAAGAAATATTAAAGAATATAACCATAACTGAACAGATTT
TTGTCACAGATTATTGTTTTGTTCTCAGTATAGAGTTATTTCATTAAAGAGTCATGCATATTGTTAGTTT
ATCTGAGCCATTCATCACATTAAATCATCCAATAACCTTCAGCATGTTCAAGTTATCAACATCTATATTG
TAACATGTACCAAATTTCAACTTTATTTTCTTTTCTGCTCTATTACACATTGATGCCATTTTTTCTAGTA
TTTACCATGGATTTATAAATAAACCTGCTTATGTAATCCACTCAGAGTAACGTGTAAATATTCTTCAACA
ACTTTCACTCAATATGAAAGTTCAGGTCTTTTACACTTTTTTTTTACAATTGCATGAAGCACTTCCCTGC
ATGAGGTCTTCTACAAACTCTTCTTCTTTTCCACAAGTGTTCCTCCTATGCTTCCTGTCACATAGACAAC
TTTCAGTTTTAGGTCTGAGAAGAACCAGCACTTTGTAACAACTTTGTTTTTCTTGTCTAAAATTTCATTG
GAACAAACTGTTGGTACATAATTTACTAGGGGAAAAATAGATCATTTTGGTTTTGGGGATTTAGCTCATT
GGGAGAGCGCTTGCCTAGGAAGCTCAAGGCCCTGGGTTCGGTCCCCAGCTCCGAAAAAAATAAAAAGATC
ATTTTATTATCTCATATAACGAGCATTTAAAAAATGATTGATGTTGAAAATAGTACTGAAAACAGAGAAG
GGGATAGTGATCACATTTGTGACAGAGAAATAATAGTTACCTCTACGAGAGCAATGTTAGTAAAGATTAA
AAGTGATTCATCATGAATAATTTTCATGATAGCATATGAGGATCTATTAGAGACTTATATAGTGATAGGA
TTTGAGGTAGAATTCAGAGCAGGGTGTAAATTGACGGTTGATTTGAACATGGATAAAAAGTATGATGTTA
TGCATTTAAGGAACATAGACAATATGATGGAATAATTTGACAGATTGATGTAAATGAGGTTAAGTATTTC
ATGTTTTTATCTACCTGGGTGGAAGTGTCAAATAGTCATTTTATTTTAAAGATTATGTCTGACATATCTC
CCTTAGGTATTAAAATATGAACAAAATTCACATTTAAAATTTTGCTCCATATTAGAAGATATTTTAATCT
TTCAGTACTAATTATTTCATAATTGATGATTCTGAGTTTGTGATATTTGTCTACTTATCACCTGTGATCT
TTCATCAATGTAACTATGCATGTATGAATGTATGTATGTATGTATCTATATATCTATATATCTTTCTATC
TATCACTCTGATCTATCACATATTGAAGTCATTTGATATAGTTTCTACCTCACATAGGTCTAATAGTATC
CTGAAATTATATCACATGCTGGAAAAGCTAATTAGTTATGTCTCATGCTAAAACATATATACAGTCACAT
AACTAAAGTAAATATTTGTGTTTTTATGAAAAAGATAAAAAATTTGATAGCAAAAAAATTAATGACCCAT
ATTGAATCTATTTTCTGAGCAGTACTTTAAAATGAATCAAAATTAATGAAGCAGCTTTTAAAATTCTTGA
GTCCTGATGAATATATGAGAAAATTTTCATAATATTAGAAAATAGAGTGTATTTGTATGTTACATATATA
TACACAATACACATACAAATATATATATATATATATATATATATATATATATATATATATACTCATGTGG
CCACATACACATATATACATATACACATATATAAACAAGTATACAAAATATAAACATATGTCCTTATGTA
CACATACACATATATACAAATATACACATACATACATACATACATACATACATACATACATACATACATA
CATCTATACCTACATACATACATGCTTTTACAAAGCAAAATCCTTGCTTTTAAAGAATTTGCCTAGGCAT
GACGTATATGGTTTAGCCAAATAAGAGTAAAATGATGTTATTGCTAAATGGCTCTGACTGAGTACTCATT
TCTGCTGGTTTAACATGATGATGGTTCTACCAATCTGACTTCTATGTACTTGGGGATTGAAATGATGTCC
TTTGCTACTCTAACTCAATCATACACTTTCTCCAAAAATAAGTCATTCCTTATCCCTACAACTAGATGGC
ATGTGCCTTTAACCACACATAATAGGAGAATTAACAGAAGAGCCTCATGTCTTACAAACATTATTTTATA
AACTTGCTTGAAATCATAGTTTTGATAATTATCATTTTGACCAAAGGCACCATCAGGCTTACATATTCAC
CTTTTTCTAACTAACTGTATTTTATTTAATACAACGGTAAGAATAAGTTACTGCTTTTGAGGTGGTTTTA
AGAGTTTGCAGTACCATTACAGATCATAGATTGTAAGTGTTTTTAAACTTTTTATATTGGAAACATGGTC
AAAGGATCTACACTGTCTTGATTTTTCTCCTCTCATCACATATTGAATTACCCATTTCAACATTAGCAGC
AATAGGTGTAAATGATTGGAATACCCTCTATCCCTCTGAGGAGAAAATGATGCACAGGATTACTCAGCTA
CAGTAATGTATTTGTAGCAGCAACAAACATTGCCAACATCTTATATTGTTCCAATCGAAATCTGGCTATG
CAGACTTAGAGAAACAAAGAAAGCAGCAGCAACAATGTTTGTGGATCTTGAGTCTCTGCTGATCTTCAAT
TCCCTGAGAGAAGCACAGCATAGAACTTCTCTCTGTCCAGGTTACTGACAGAAGCCTGGCTGTCCTACTA
GGTTGTGCCACTGCTGCTGTTTCCTGTTTGTTATGACAACTCTACAGAACTGAACTAATAGTGTATTCAT
GAAATGTTGGCTAATGGAACAAGCTACGTATTCCAACTTGAGAACAAAAATTTTGCTTTCCAGAAAACAC
AGATGGGAGTTGCTCCAATGAACTTTTCTAAACAGGGCCACCACCCACAATCCACAATACCCCCCATCCT
TTCTTTTACCTCTGGTTGCTGGAGGGCTACAGGGATGTTAAGCTTTTAAGCGTCGTCAGCAAATATTGAT
ATTTGGAAAAAATTAAGTTTATCTTGAAGAATTATGAGCTGTGGGCTATCCTTGGGGTGTAATATCACTC
AGGCATTTGACGTATGCTACATGGAAGGAACCTGAGGATGCCAAGTTAACAGCAAAATGACTGATATTTT
CTGGTGCTGCATATATCAATGAATATAAAGTTTTTTATCAACAGTGGTAAGAAGCAGGAGGTTTGGCGTC
TGGGAGGAGAGAGAAGGAAGATGGTTACTATGTGTAAAATGCATGGCATCTCAGCTCCATAAATTCAAAG
AGATCTGGGTCAGAGAGGGAGTGACAGGCACACACCAGAGATTCTGAGCACTATACCAAAAGTGGTAAAA
TGCTAAGTTTTTTGCTGTATATATTTTGATACCAAACCAAACCAAACCAAACCAAACAAAACAAAACAAA
ACAAAAAAAAAAGAAATAAAGAACCATGATTGTGTATAAAGATCTGCTGAAAGTAATTTGTCTGAGGCTC
TCAATATTCAACACTAAATAAATAATCTAAAATAAATGATGACCCACTCACTCATGGAGCTGGCCACCAA
GTAATATTGGCAATAGTCTTTTGAAACAGCACTGAAACCCATAGCAAGTGTTCACTGCACAATATGTGGA
AAATATTTGCATGTTTTTTTTCAGTGTGAATCAAGCTCTGGTTGCATGTGTTCATGCATTTGTGTGAACA
TTAAGCTTCCTGAGGTTCAGGCTCACTGACCATTGTTTTCCTGCTGCAAGGACAGCACTGTCAGCATTGA
ATCATAATAAGCTGTTGTCCAGTGAATGAAGAAGGAAGTGAGGGACTAAATACCAATCAAAGAGTACACA
TGGAAGCATCCATGACTTCAGCCTCATATGTAGAAGAGGATGTCATTTTTCCGGCATAAATAGGATGAAA
GGCCTTGGTCCTATGAAGTCTGGTTTCCCTAGTGTAGGGGAAGGCCAGAGTGTTGAGGTGTGAGTGGACA
GGCAGGATTGGCAGCAAACTCACAGAAGCATGGGGAGGGTGGATGGGAAAGAGGGGAACCAGGAAGGCTA
TAACATTTGAAATGTAAATACATAAAATATCCAATTAAAAAAGAAGGACATGAGTGAGAAAGGAACAGGA
GGCTAACCTCAAAGAAATGAGAGCTTCTAGATGACGGCTTAAGTTAAAAGATTCAAGAATCTTCATTATG
TATGAAAGACAAGGGTCAGCAGACTATAGCATTTCTTGTTCTTAAAGGAAAGTAATTGAAATAATAGTTC
CATTTTCTTATATGAACACACAAACTCATTGGAAAGAAAAATAGACAGTTGGTATTATTGGTTTTATTGG
TTAAGAAGAATTGGCATATCTTCCAACATAACTTAAACCACTATCAGAAAGATTTTTATGGGATAAGACA
GCAATAGAGAGTATTGGGTCAGTGTTGGGATACATGTATCTTCCATGTATTTTCAGTCACATACAAACAG
CTTTTTAAACTGTGAAAATATAAAATTATTAATTGATGGCATATATATATATATATATATAGTATTTTTG
GTGACTCCTACAGTATGAAGTTAGGTGGAATTTTAACATGGATTATGCGCAACTAGGTGAAGAAGGTAGA
ATCCACAAAGGCATTGCAAAATAGACTCTCTCCTGTTCTTATGAACCTATTGAAGTTGAGGTTTCACTGG
TCCAGAAGCCATTCTTCTTTCTGCCAATCCTCCTCTATCTTATGTTTGGTCTTAAGAAAGATTCATGGTA
AAACATCCTAAACCCTTAAATATGACCGTGAGACACTGGAATGTAGATATTGCAGATGATATCAAAAGCG
AATAAAGAAGAGAATTCTATGCTCCATGTGGTCCTTTGCTTTACTGATATCTGGAAATTTTGGATAGAAT
AGGATTTCAAAGTTTATCATTTCATGTCGGTACACCATATTTACACTGTTATTCTCAGTCTGTAGCTGTG
CGCCTTTGTTGAGAAATCATTGCAAAAAATGGAAGTGGAAATGCGAATTTTTGAGTACACATTCAGGAAC
ATTTATAAAATCACCTATCAAGGAATATACAATAAGAAGTGAAATACAATATTCATTCAACTAAGGGTCT
GTAGAGAAAATACTGACCTTTGGAGGACAGAGAAATCATAGAAATTGAACTTTATTTCATAGTAATTAAC
CTGGGAACAAAATATTATCTAGGAGAATCTCTAATATCCCATGTTCCTAAATCTTTTCTATCCATGCCAA
GTCCCTGACCAAATTTAACCATTCAGAGCATGTAACCAATAATGAAGCAAAGAACAGTTTGCAGCTTTAG
AGAGATGGAGTTCATAAAGGTTTCCACTGTGTCACAGGAGATATACCAGGAAATGTCACCCTTGTATCTG
GTCCATGTAAGGAAAGCTGTTCAGCATTTAGGCTATGGATGGTGTCAGTGACATCATCATTACGCCCTCC
TTGAATACTCTATTTTAACCTGGAGATCCCTAGCTTTTTCTGTGATGTCCCAAGTGTTGTTGTGAATGAA
ACTCCCTTTCAGATATTCCTTCAGGACCTCTAGCGTTTACAAATAATCCTGTAATTCAGAGTAAACAGCC
ATTTGAGAGGGATAACAAAGAACATGAAAAGATAAGAGAAGGGGAGAAGGAAGTTGGTCTTCTGTTTTGG
TCTAAAAAAAAAAGGAAGAAATACATGGTCCATGGGAAAACTCAGTGAGACCTTGGTATAGATTGAATGG
GAATGCGGAAGAGATAGCCTTGACCTGAGTCTTCCACACCAAGAGATGCGAGCCTCTCAGAAGCATCTAG
ACTTCTCAGTTCCTATGGCTTCTGGAAGTCAGAGATTTTATATCATTCATTTCTTTATTCCAAAAGCCAA
GTGTTTGGAAAGTAACAGATGTTTTCTTGAGAGCTCATGGCATTCATTCTTTCTGTCAATTACAAAAAAG
TCCTAAGTAAGAAGGGGAAGACAAGTATTGTGTCCTCTGGTCAGTGTAAACTTCTCTATGCTTCGGATGC
CAATAGTGCAGTTTGTTTCTTATACTAATGTCTGGGAGAAAGAAGTGCTTCTAGTTGAGATTTCAACATC
TCAGCCTTTCCACTACTATTTACACTGACTAACCCTTTAGATTTCTCAGTCAATTGGTGAGATAAGCTTG
CAGTTTTCCTTTCTTTTATTTCTTTAATTTTTTAAATATTTTTTAGCAAAACTCTCAAATCTCATCCTGG
GTGACGATGTAGATTAGACCCATTAGATGAAATGAAGAATTAAAAAACTCTCCTGATGATGAAAGTGGTA
AGGAAATCACATTGATGTATCATAAATGCAGTGCCAAGAGCAATATTCAGACTAGTCTGGGGAGATGCTG
CCTTCATCAGAGACCACAGACCTTTAGTGGAGTATGACTCAGTACTAAACTGGAAAGGGGAAATTATGGT
TGATATTGTTCTAGTAGATCTCACAACATTAAAAAGTGTTTCTTCCAGATAAATGAATGATTATTGTAAA
GCAACTCCCAGAATGAACTTATGAGACCCACCATTAGCCTGTGAAATAATGTGTTAAAGAAGAAATCTGT
GTCTCTCCAGGGACAAACTGTTGCTTTCAAACCAACCGTAAAGTGTCCATTCTATGAATGATACATAGAT
ATACACACATTATAACAGGATGGACACAGAGTTTCTTCAGGTCCATGAATTAGGTATTCAGCAGTTGACC
TGACTCAGCAATAAAGGTAATTTTTGCCAACTCTTGAGACCTGAGCTCCTTCACTAGGAGCCCCATGATT
GAAGGAAAGACCAAACTTCAGACAACGTGTCTCAGATTTTATTTAGTTCAGGTTTCATGGTCTTGGTCCT
CAGAGGGAAAGACATCTTGTTTTCCAATTCTTGTTTATCCTATAATCCTTCTCTCTGATGCACTCATGGA
AATAAATTACTGTGCATTTCATTGATAGGTTATTATTGCTATTTTAATTCTCTTGCCAAGAACTATAGAA
AATAAGAATGACTGTATCAAAGCATCATACGAAAATCAGACTAAGGCAATGTGGCCACTGGAAATTTGTA
ACTGAGCTGAAACTCTTACTAGAGACAAACTGTTGTAGAAGGTCTTCTATAGATACCTGGTGTAGTACTT
GTTGTTCCCCAACAGATACTAAAGGATGAATATCTCTCTACAGAGGAATCAGACTAGTCACAATGATCAC
AGACTATGGACCACATAATTTAACAATGGCTGACTATTTGTAAAGTCCTAGAATGTTTCATTAGTTTATT
AGTCCAATAGGCTAGATGTCTCATCTGGTCATTGGTATATGGATAAATCTTCAGTATGTAGGTTCTAATA
TCTGTGAGGGTTTGGTAGCAATGTGACTGCAAGCAGGAAAGGTAAAAGCTTCTTTCTTCCATGTTTTCTA
TGGGGATTCAAATAGAATGCATGGTTAAGAATACATTGGGATTGCCATTTTCAAACAGACCAGTATCTTC
AACTAAATATTCTTTTCTGGGAAGATGCACCCTGTCAGCATGGCTCATGTGTATGTGAACTGCAAGATCT
TGTGTGGGAAGGCAGTCCTGTTCATCAATCCCAATTGCCCCTATTACAGAAATATCCAAGACTTCCTCAA
TCAACTCCTTTGCAAACATGGTCTTCTGAGATTTGAAGACATTACATCTACTAACAACACAAATGGGATT
CAAGATTACTTGCAAAAGCTCACTGGAGTGAGAATAGTTCCTTGGGTCTTTATATGTAGAGAAAGACTGC
ATAGGCAGACACAGTGATCTAATCTACCTGCAACAGAATGGGGAGCTGATGATGTGCCTGAAGCAGATTG
GAGCTCTGCACTTATAAAAGGGGTGGCAGTAAAAGCCCATGCTGACAGGAGACATTCAGCCATCCTGAAG
CCAGGCAGAGAGTTGATGTGCGTCACAGAAGATGTCAGCATTTTCTTATGATTGACATTTTCAACAAATT
GGCTTTTATTCTATTACTCAGGGCAAAAATCGGTTGCTGTTTGCGTCAAAAATTGTGGTAGGGAAATTTA
AGGGGCAACAGAGGTTTGATTATTCAGTCTACATGTGCTGACATGTCTCTACCTCTAAGTCTATGTTCCA
CAATCCAATGCATTTAAATCTACAGAGAATCAGTTACTGTTTCTCTACCATGCTGATCTGCTGAAGTCAT
TTTACAGAAGTCCACCTCCTAGTAATTATTAAAGCAATGAATATTGTGAAGTTGTTTATGATCTACACAC
AGGCCTTTCACACCCAAAGCATGTACCATCCCACTTCTGCATTTGCAGCTCTCAGCCATCCTACAACCCA
CAGAAGTCCACAATTGTATGAGGATGCTGTTTGAAAAACATATGAATAGATTTATTATAGTTGTTCTTCA
CTGTACCCATATTAACACAGACGGCAGAGCATATGATGCATTCAGCTCTGTTTGTAGTGTTTAATTGCCC
ATAAAGTCCCAAACAGTTGTGAGTTGATTCTGTCAGAGGACCAGCAAAGCCAAATATGAAATTTAAAATT
TCAGAACTCTCCTTCCAAGGCTGTTTGTGAAAGAAGTTGTTTGCAAAACACTGTCCTAATAAATTTATTC
CATTCTCACTTTGATATTTTGCTTTGATATCTTGAAGTGACGTTTATTATTGATATGCAGGTCCCCTCTA
TGGTCTCCAGTGAGAAGGATTCATTCCTCAAATGAATGTATCTGCAGATGCCTGAAAAAATAAATATAAC
AATTAGATCTTGATAAAGTTCTAGGTTAAACATGCAACATCCTACTCCGAAGATCCATAAAAGAAGTACA
TTTGACCTTGCCCTCATGCAGAAATTCGACACATATTCCCTTTGTCCTTGGAGTTTAATTGATCTCAGAT
GAATAGTTGACAACCAAGAATAGCCTTTAGAATCATTTTACCCTCTTCACTAATAGTTTTGAGCAAATGG
AACACTAAAAGATCACAAAAAAAGAAATGGTTATAATCAAAAGATACATGTGGGTCAGCTCTAACTCTCA
TGGTCTAGGTGACTTTGGACACTCTCATTATGGTCATGGATTGCTCTCATAAGACTCTGCAGAAGGTTGT
TCCTACTGCCTCATTTTAAGCTCCAGGAAGACCAAGCCACCAGAGCTGATCAAGTTCCCTTAGAATGCAC
TTGAAAGCCAAATACGCTGAGGAACTTTTGATGTGCTTTAGCTCTATTTTCAGTTTTTTTTTAAGCCTCT
ACCAAACAGCAGGCTACCCTTTTTACTCCCTACTCAACACCTCTAAATCTGTCCTAGCTCAGTTGCTCAG
TTGACATTAGTCATTGCTCACCACCCCAAGTATGCTCTAATCTTACTGTGTTTCTAACATCCTGCCTGCT
ACACCAATTGCCACTCCATACTAGGTCTCACATGACTGGTAGCTCTTACTCCATCTGAAGTACTAAATCC
TTTCTCCACCCTTGTGTCTACTAACCTGCAGGTTAGTAGACACACAACTGCTTGGCCAAGAGCATCTTTA
TTGAACTATACAGAAACAATTTGGAAACAGGACCTTCAGTGTTCGCAGGATGATTCCTGATCTAAGAATC
AAAACGAGACCATACAATACTCAACACATGTCTCCGGTTTTGGAAGGGAGATAGAGCAGTTAAAATTTCA
GAGTTGAAATTCAAATAATTATAATATATATGTAGTATTAATTATGCCAGGAAAAAAGGATCCAAGAAAG
TGTAAATGGGTAACATTAAAGGCAAAAGACAAAACAAAAACAAAAACAAACAAACAAACAAAAAAAAAAC
ATACTACAGCCAACAATGTGGACCTGTCAGAAAGGCTGGGCTTTTTCCGGCCATCTGAATTTGTACTTGA
AATTCTTTCGACCAATTATTGATCTCTGCATGTAGAAAAGAATAAAAAGAAAAAGAAAACAAAATAAAAT
AAAAAATCAACAAAATGTAACAAAAAGCAAAAGCAAAAGCAAATCAACCCCATTTCTAAAAAAAGAGGAT
CGAGTGAAGATTGTTTGAGGTTCTCATCTTCAACTACAACTACAAGCCACCAATATCTTTCAATGCAAAA
ATTATTCCTTATTTTATTTGAAACTTCTCTGTCGGTCAAAGAAACAAGGTTTATACGATGCAAAAACAGA
AAACAGAAACAAATCATACTGTACAGCTCACCACTGATATTACTATGGTGACTGTGGGCAATGCGGAGAA
TACGTGTTTGACAACGGGTCTTGTGGTTTTCTATATGCTGGCAATATCTATGACTCTGATATGAGTTAGA
GTCATCACCAAATCATCACTAAATGAACTGCTCCTTTTCTTTGGAGCACAAGATGTGGCAAACACTTGAC
TGACTATGATTTGTAATTTGGACCTAGCATCTGTAGTAAAGCTAAGGCATCTGATGGAAAATCCTCCACC
AAAACACTGGATCGTCAATGTTGTTGCCAACCAAAAACCATGTCCTGAGTCTACCCTGCAATCTCCAGAA
GAGGTTTCAAAATGTCAAACTTCACAATATTTTATTTGTGGCTTTGTCTTGTTGTCATTTTTTATTTTAA
ATAAAGTGTGATTTCTGGCATAATCCGTCTAATTTTTCCTCATATAGAACTTCACTTTTGATCTCAAATT
CCATTCATGAAGGGGTACTCTTATCTTTTGTTGGCTAAGTTTTCTATTTTCCTTTTATGGCTTGCTGTGA
TTGCTTATTGTGGCTGTCTAAATGATGCATTATTGATCAACTGACTCCATCAGATTGGCTTGTAGGCATC
AGTATTTTGCATTTTCTTGATGGCTAGATGATGTATGGGGACATTGCCCACTGTGGATGGTACCAACATT
AGTAATCTGAGGAGGTTATAGAGAAAAGGTAGCTGAGCAGATTAGTAAGCAGAGTTCCTCTTAATTTTCA
TGCTGCTTTCATGTGTCCTTTTCTTGTATTCCATTATGAACTGTAACTTGTGAGGTGAAAAAAACCTTCA
ATTTCCTACCTTGGCACTTTTATGATTACTATAACATAGTAGTACTAACAATAACATTTGGCATTTTCTG
GAGATCTGATCTGATAGTCTAGACTCCTGTTGTATGTAACCTCACCTTTTAAATCAATAAATAAATCTGG
ACGCTCCAATCTTTTGAAATACTCACTCTGCCAACAACATCACATTGTGTATGTAACCCTTACATTTTTT
TTAATCTGATGATATTTTTCCTCCCTCTTTGTTTCTCTTTAAAATTATCTCCCTAATCATGCTAGCACTT
AGCACTTTAAAGTTGTCCTCTGTCCCATAGTAGAATAATTATAGTCAAATTCTTGAGTTTCATATAAGTG
GGTGATTTATTGTAGTAAAATTTTCTAATCAATATTTATTGCATTAGATTTATTAATTAATTAACAATTG
ACATTATTATATTATCTACTTATACTTAAAACTATAAAAGCTTTGATTTATTCAAGTCTTTAAGGTCCTT
CAGATCATCAGCTGGAACATTTCCATATATATTCTGGATGGATCATCATTACTTCATATGTCTTCTAACT
AATAGTATGCTTTATAACTTTGCTAATCCAGGGTATTTTGTTATGTATTTTAAGAGTGTTTCAAGTGGAA
TATTTCCCTGATTTTTCTCCCATTGCTTGAAATTGGAAAACAGGAAAGATAATGTGTTCTGAGTAATCAC
TTTGAATTCTACTATTTATGCATGTATTTTCAACTTTAAGAAACTTAATCTTTTAGAGAACAATTGTCTC
TATTCAGGATCACTTCTATCTAATTCATAGTGGTCTTTGCATTTTAAATATTTTTATCCACAATATTTAA
TTTTATATTTTCAGATTATTGTGAGGGGAATTTTACCCATATTTTCTCACAGTATGGTTTGTATTGGCAA
AAAGTAAAGCTAAGGAATTTTGTGTGTTCATATGATGTTCTGCTTTTATGACCCTATTTTTCAGTCTTAA
GAGACTGAAACATTTTTTGAGTTTTTAAAATGGTATGACAACATCTGCAAATGAGAACATTTTGATTTCT
TCGTTTTTCATTTGTATTCCCTGGATCTTCTTCAGTTGTCATATTGTTCTAACTAAAATTACAAATACTA
TAATACATAGGTATGAAACCAGTGTATATGCTTGTCTTCTCCTGCTTGTAGTGGAACTACATTTGATTTT
TCTCTCTTTAGCAAGATGATTTTGGTTGGCTTCTTGTACCTTGCCTTTATTATGTTGAACTATATCCTCC
ATACCTACAGCTTCCCCAGGACTAATCAAACTTGTATGTCTGGGATTTGAAGAAAGCTTATCTGGTTGAA
GATTATTTTTAATGTTGACTTGAATCTGTTCACAAGTATTTTTTGAGAATATGTGTGTATAGGTGTAAAT
TATTGTGTAATACTCTCTCTTCCTCTCTTTGTGTCAGTCGTCTGTAACTTTTTCTCCCTCTCTCATTACC
TTCCCTTTTGCCTCATTGTCCCCATGTCTCACTCTCTCTCCTTATTTTCTCTGTCATTGTTAGATAATAC
CAGATTCAAAAATATAATTTTAATGTATTCAATCCTTTTCTCTACTTTATGAAATAGTCTTAGACACTTT
AAATGCTATTTAACTGTATATTCATTTCTTTTCAACTGAATACATGTGGTCCTATGATATTTCAGGTGGG
AGAAATTAAATACCTGATTCAATGTAATTGTTTAGTATAGAGCTGTTTAAATTATAAAAAATGAGCTGAT
TTAATATTGATAAATCGAATACATCTAGTATTTACTGTCACTTCCAACCCCGACCAGCAGGAAAGGACTG
ACACCCCACATTCTTCTCAAAGCAGTTTATTCAGGAACCCTTTTGTCTGCAAGCATGAACAACGCCTCCA
TCCAGCCCCGAGCCCAGTCCCTTATATCCTCCCTCAACCACCTCAACCGTCCAGTCTGCGTGACCTCCAT
TCATAGGTCCACGTCACATGGCCTGATCTATCGTCATGGTGCGCCTGCGCAGCTCTCACGATGGGGCGTG
GCTTAATTTAAGGTGCTAGTCTTGAAACTCGGCAGCAGTCCCGGGCTCCATCTTGGGATTGCCACTACAC
CCGCTCCCCACAGTAAATCACGAATGCTTTAAAATATATTCTAGATTTTGGACTGTAAATCTAAATAATC
TGTGTTTTCTCCATGTTTCCTATATTCTCTTTCATTTTATTAATTCAAACCTTTCATTACCTAACATGGC
CAGAGGTTATGACAATCTTGTTAATACTTTCCAGGAGTGACCTCTTCCTTTCATTCATTATATAGTTGTC
TACATTTTATTGATTTCAGCCATAACGAGTTGGATATGCATGTTATACCCCAAGGCTAAAAAGCCATCCT
GAAACAAGGTGCTAAGAGACTGTAGGTGCCCAAATTGTGGGTGGGATCAGACATAAAGAGCGTCGTCTGG
ATACAAGAAGTGATACTCTCATGTGACATAGCAGCTGTGGTTTCCTGCACAGCTTCAAGCCAGTCACAGT
CCAGAATGCAGTATAAATGCCTGAAAGCTGTTCCTCCTAACTGACACACTGTGGACAGTTAGTGGCTTTT
GTTGGAGGATTGAAAAATTTTTTGTAAGGGATTATCATGGGATTATTAAACAGTATTTTACTGTAGAAGT
TACAGAAAAGTAGGATTCAAAGAAATAGAGTGATGTTGACAAAATAAATGGGTAAATTGTCCTCAAAATA
CTTTGGTGGAAATTCTCAAAAATTTAAACAATTAAAGCATATTCTACAATTATATGTACATAGAGTATGT
TTTATGATATAGGAATGTTTCATAAAGTGACCTTAATGAATTTTCTTAGCTACAACAGATCTGCCAATTC
TGTGAGTTTAATGGGAGCACATTATATGATTTGACCTTAGCAAATTTAAATTAAAGTGTCTATTTTCAAA
AATACTAAGCATTGTTTACATGTACACGTTGAGCAATGAGCTTCTATAAACCAAAATAAAAAACTAAAGA
ACTATATATCAAGGAAAAAGAATTAAATTGGGCAACATATCTAAACAAAAAATTCACAATTGAAGAACTG
AAATCAATAAGAATCTAATGGCAAATATGTATCATCCATATACATTATGGAAAAGCAAATCAAAATTATT
CTGAGATTTTTTCATCCCCTTCAGAAAACCTTGGTTAATAACACATGAGCCAACTGATCTTTACTGTATT
ATGGAGAGAGGGGAGCATTCCTATTATCCTGGTGGGAAGGCAAAATTCTATAACAACTTTTGAAATCAAT
ATGATGTTTCTTCAGGAATATGGAAATGGATACGCCTAATGATATAACTCGATGGTATAAATGCAAATGT
TGATTCATCCTAGTATATAGACCCTTCATAATGTGAAAATAATCAAGTTCTTCCTTAACAAATGAAGACA
TAAAGAAAATGGATGCTTTTACAGATCAGAAAAAAGAAAGCATGGAATTTTCAGGACAGGAATGGATCTT
GTAAAAGTCATCATAGATGAGGTAATCCAGATCAAAAAGGAAAAATGGGATACAAATTCGCTATAATCTG
AATGTTAATTCTCCAAACAGTGTATCTGTATGACTAGTTTAGTGTAAGTGTCAAGGGACATGGTCCAGAC
TGTCTCCATTTTGGGAAGTACAAATGTACTTATGGATTGCTGAGGGACACAGTCAGGAACAGGAATGTCA
AATGTGAAGAAACAGAGGGCGACAATGGAGGGAATATAGAGAAGTAGAGCAAAGACTGAGAGACATTTGA
GGTATGGAATGGAAACCTAATGGGATAGAAATACAAAATATGTTTTTTTTTTAATTTAACATCGAGGTAA
CTAAAGATTTATAGCTATAAGGACAAAAGATAAAACTTTAATTTTTTATCTTTGTGAAATTTCAATACTA
AGTAATTTATGAAAATTACGGATTTCAACTTTCAGTAAACCTGAAACAGTACAGATAATGAATATATAAT
CCTTAAGGAGAACAGATGTGAACATCTCTATTGTAAACATAAATATCTTATATTATAAACAGTATGTGTG
TAAAATAATCTCTTCGTTTTTTTTTTATATTTTGAATGTCATTGCTCAAACTGGTCTTTTTCTTGATTCC
CCATTCTGAGCCTTTGTGTTTCTATTATGGTGCTCCCCCATCTCCTTGCCACTTCACTTTAGCCCTCCAA
CATCCCCCTTCTCTGGGATATGATGTCTCCACAGGACCAATTGACTCCCTTCCCAGATATGGCAAATGAG
GCAGTTGTCTTCTCCATATGCTCTACGACCTATGTAGCAGAACCCTTTGACTGACCCAAGTATATTCTAT
TTGGTAATAAATTTCCTGAGCCTCGAAAGTGTAAACTTAATGATCCTGTTGTTATTCATTTTAGGCTCAA
TCCCCTTCAGATCCTTCAGGCATTCCCCTAACTATTCATTTCTGGCTGTCAGGTTCTTTCCAAAGGTTAG
CTGTATCTACATCTGTCATGGTCAGGTGATGGTGGAGCCCCTCAGAGGACAGACATATTAGGGTATTATC
TGCAAGCACATCTTGAAATCAGTAATAAGGCCAGGATTTAGAGGCTGTGGATTAAATGGTTCTTATGGTG
CGGAGGTCTCCTAAGGGTCTTCCCTTCAGTCTTTGCTCTGTTTTTGTATTTGCATTCTTGTAGGCCTTGG
ATATTTATAGGATAAAGATTTTGAACTGTGTGTGCAGCACCATTCCTTCACAGGTGGGCATGTCTAGCTA
TAGGAGGCAGTCTCTAGTGGTTCTACCTCTTTGCTGCTTGTTATTTTAACTACCATTATCCCATTAGGTT
TATGGGAACCTCTTGCATTTCTGGCACCTGGGACTTTCCTGGGGATACCCACGTTTACCACCCACCACTG
ATATACTTATTGTCATTTATTCCACTTTTCCTCTGGAATCCTCTCGTTTCTCTTTTCATTGTTGCAACTA
ACCTCACTTTGTCCATCATTCTCTACCTATAAATAAGTCCCGCCATCCCTCTGCCTTTCATGATTATTTT
GTTCTCCCTTCTCAATTGGTTGCAAGCATCCACAATTTGACCTTTTAACATGTTACCCTTCACGTGATAA
ATGCTCTGTATAGTGGGCATTCTGAGATATGAGGTAAAATCGACTTGTCACTAAGTTCATCCCATGTTAT
GTCCTTTTTGATCTCTGTTACTTCACTAATTTCCAGCTACATCCCTTTGCCTACAAAGTTCTTGGTGTCC
TCATTTTTAATACCTGAGTAGTGTTCCTTTGTTTAAATGAAGCACAATTTTTTTCTCTATTTATTCCTCA
GTGGAGTTGAGGTAAATCATGCTTGTTTCCAGCATTCGACTATTGTAAGAAAGGCTGCTGTGAACCTGTT
CAACCACATGTCCTTGTTGTATGTGGATCAAGTTTGTGTATATTTGTTGAAGTGAGTGGTAAAGCTGGGT
CTTCAGATAAAGCTATTTGCAATTTTCTCTGAACCTCCACATTTATATCCAAAGTGGAGTAGTGTTCCAC
TTTGTCTACATCCTAGCCTACTCTGCTACTGCATCAGTTTTTTTATCTTAGTCATTCTGATTGGTGTAAT
ATAGAATCTCTGGCTCATTTTGATTTGCCTTTTTCTGATAACTATGGATGCTGAACATTTCTTGATGTCT
TTCTCAGCTATTGAGATACCTCAGTTGAGAATTCTTGGTTTGGCTCTCTAACCAATTATAAAAGTTTTGA
TATTTGGTTGTCTGGGACAGTAAGGAAGGGGATATCAATATGGGGGGGACAACCACTATAAAAGGTGAGG
GGAAGAATTTAGGCGTGTGGACAGGAAAGATAAAAACAATTGAAATGCAAATAAATACCCAATTTAGTAA
AAATGGAAGAAGAAGTAAACAAATAGAATCCCAGAAAGAGGGAACACAAAAGTACCTTAAAGAACTAATG
GAAAAACAAAAAACAAAAAAACAAAACAAAAAAAAAACAGGAAAGGAAAATGAACAAAAAAATCCAGGAG
TTAAAAATGGAAAAAGAAACTATAAAGAAAGCACAAAGGAAGACAACCCTGGAGATGGAAGACCTAGAAA
AGAGACCAGGAGTCATAGATGTGAGCGTCACCAACAGGATAAAAGAGATGAAAGACATAATCTAAGGAGC
AGAAGATTCCTTAGAAAACATTGACACAACTGTCAAAGATAAAAAACAAAAAACTCCTAGCCCAAAACAC
AGGAAATCAAGGACACAACAAGAAGATCAAACCTAAGGATAACAGGTATAGAAGAGGGTGAAGACTGCTA
ACATCAAGGGACAGTAATATCTTCCACAAAATTATAGAATAAAACTTCCCTAATCCGAAGAAAGAGATGC
CCATAAACATACACAAAGCCTACAGAACTACAAATAGGTTGGACCAGAAAAGGAGACCCTCCCATCACAT
AATAGTTAAAACTCCAAATACACAAAACAAATAAAAATATTAAAAGCAGTAAGTATATGTATAAATAACA
TATAAAGGCAAACCTATCAGAATTACACCAGAATTTTCACTAGAGACTATGAAAGCCGGAAGATCCTGGA
CAGATATCATACAGACCCTAAGAGAACAGAAACGCCATCCTAGGCTACTTTATCCAGCAAAATTATCAAT
TAACATAGATGGAGAAACCAAGATATTCCATGACAAACCCAAACTTACACAATATCTTTCTAAATATCCA
GTAATACTAAGGACACTAACTGGCAAATCCCAAAACAAGGAGGCAAGTAAAATCATAAAGCAAGAATTAA
TCTTTTCACAACAAAATAAAGAGAAGGGAAGCACACAAACATTAACTATCCTCCAATTATGAAAATAAGA
GAAAGTGATCATCGCTATTCCTTAATATCTCTCAACATCAATGGACTCAATTCCCCACTAAAAATACACA
GATTGACACACTGGATATGTAATGAGGACAGAGCATTTTGCACTAGAGGAAACACATTTCAGAGACAAAG
ACAGACACTACCTCAGAGTAAAAGGCTGGAAAAAATCTTTCCAAGCAAATGATCTGAAGAAGCAAGCTGG
AGTAGCCATTATAATATCATATAAAATTAACTTTCAACCAAAAGTCATCAAAAAGCATAAGGAAGGACAC
TTTATATTCATCAAAGGAAAAATCCACCAAGATGAACTTGAAATCATAAATATCTATGCTCAAAATAAAA
GGTTACCTGCATACATGAAAGAAACCTTACTAAAGTTAAAAGAACATATAGCAGCACGAATAATAAGAGT
ACGAGATTTCAACACCCCATTCTCACCACTAGACAGATCACAGAAAGAGAAATTAAACAGAGACATAGAC
AGACTAACAGAATGAATAAACCAAACGGACTTAAGAGATATTTAGAGAATATTCTATCCAAAACAAAAGG
ATTTAACTTCTACTCAGGCTTTCATGGCACTTTCTCCAACATTGATCATATAATCAGTCAAAAAGCAGGC
CACAAATGATGTGGAAATATAGAAATAATTCCATGCACTCTACCAGACTACCATGGGCTTAGGCTGTCCT
TCAATAACAATCGGGAAAGAACACCCACATATACATGGAAGTTGAATAATGCTCTACTCAATTATAACTT
GGTCAAGGAAAAATTAAAGTAAGAAATTAAAGACTTCTTATAATTCAATGAAAAAGAAGGTACAATATAC
CAAACTCTTGGAACACAATGAAAGCTGTGGTAAGAGGAAAACTCATAGCTCTGAGTGCCTGGAGAAAGAA
ACAGGAGAGACTATCCATCAGTAGCACACCAGGTTTTAGCACACCTAAAACCTCTAGAACAAAAAGAAGC
TAATACATGCAGGAGTAGGAGAAGGCAGGAAATAATCAAACTCAGTGCTGAAATCAACCAAGTAGAAAAA
AGAAAAGTGACAATACAAGGAATCAACAGAACCAATACCTGATTCTCTGAGAAAATCAACAGGATACATT
AACCCGTAACCAGACTAACAGGAGGAAACAGAGAGTGTGTCCAAATTAACAAAATCAAATATTAAAAAGG
GAGAAATTACAGCAGAATCAGAGGAAATTAAAAAAAAAATCATTGTACTACAAAAGGCTATGTTCAATGA
AACTTGAAAATCTGGTGAAAAAGGACTACTTTCTAGACAAATACAAGGTGCCAAAGCTAAATCAGGAAAA
GTAAACCATTTAAACATCCCATAACTCCCAAAGGAATACAAGCAATCACCAAAACTCTCCCAACCAAAGA
GTCCATGATCAGATTGGTTTAGTGCAGATATCCATCCAAAATTCATTGAAAATAATGTAACAATACTGTT
CAAACTCTTTAATAAAATTGAAACAGATGGAGTACTACCAAATTGCTTTCATGAAGCCACAAATACTGTA
ATCACTAAAACACAGAAAGACCCAAAAAAGAAAGAGATCGTCAGACGAATTTTCTTATCAATATTGACAC
AAAAATACTCAATGAAATTCTTACAAACCTAATCTTACAACACATTAAACAATCATCCACTATGATTAAG
TAGGATTCATCCCAGGCTTGCAGAGATGCTTTAATATACAGAAAACAAACAACATAACCACTATATAGCA
AACTTAAAGGTAAAAACCACATGATCCTTTCATTAGATGCTGAGAAAGATTTTGACAAACTTCAACATCA
CTTCATGATGAAAGTCCTTGAAAGTACAGGAATTTAAGGCCCATACCTAAACATATATAGCAAATGTGTA
GTTAACATTAAACTAAGTGGAGTGAAACTTAAAAGAATCACACTGAAATCAGGGACTAGACAAGGCTGCC
CACTCACTCACAACTTATTTAATATAGTTCTCGACATCTTAGCCAGAGCATGCACACACTGAAGGAGGTC
AAAGGGATATAGATTGGAAAGGAAGAAGTCAAAATAGCACTGTTTGTAGTTGATATGATAGTATACTTAG
TGACCCCAAAAGTTCCACAGGAGAATTACTAAGCCTGATACACAATTTCAGCAAAGTGGCTGGGTATAAA
AATAACTCTGCACAAAAGCTAAACAAGCAGAGAAAGAAACTAGGGATATGACACTATTCACAATAGCCTC
AAATAATATAAAATATCTTGGGGTGACTTTATCCAAGCAAATAAAAGATATGAGCATATGAGCAGAACCT
CAAGTCTCTGAAGAAAGTGAAGGAGATTTCAGAAGATGGAAAGATCTCCCATGTACATGTCCTGACAGGA
TTAATAGAATAAAAATGGCCATTGTACCAAAAGCAACCTAAAGATTCATTCCAATCCCCATCAAAATTCC
AATCCAATTCTTCATAGAGTTGGACAGAAAAGTTCATAAATTCATCTGGAATAACAAAACACACAGAATA
GCTAAAACTGTCTTCAACAATAATGGACTTCCTTGGGAATCATTATCCATGAACTCAAGCAGTATTACAG
AGCAATAGTGATAAAACCTGTATGGCATTGAGACAGAGGCAGCCAAATAGACAAGTGGAATAGAACTGAA
GACCCAGAAATGAAACCACACACCCATGATCACTTAATTTTTGACAAAGGAGCCAAAACCATCCAATGGA
AAAAAAGATAGCATTTTCAGAAAATGGCGCTGGTTCAACAGGAGGTCAGCATGTAGAAAAATGCAAATTA
ATCCATTCTTACTGCCCTGTAGAAGGCATAACTCCAACTGCATCAAGTACCTCCACATCAAACCAGATAC
ACTCAAACTAATAGAAGAACATTGGGGAATCATCTGGAACACATGGGCACTGGAGAAAATTTCCTTAACA
AAACACCAATGGCTCATGCTCTAAGATCAAGAATTGACAAATGTGATCTCATAAAACTACAAAGCTTCTG
TATGGCAGAGGACACTGTTGTTAGGACAAAATAGCAACCAACAGATTGGAAAAAGATCTTTACAATCCTA
CAGCAGATAGAGGGCTAATATCCAAAATATACAAAGAACTCATGAAGTCAGACTAAAGGGAAACAAATAA
CCCTATTGAAAAATGGAGTTCAGAGCAAAACAAAGAATTCACAGCTGAAGAATTTAGAATGGCAGAGAAA
CACCTAAATAAATGTTCAACATCTTTAGTCAAAAGGGAAATGCAAAACAAAACAACCCTGAGATTCTACC
TCATACCAGTCAGGATGGATAAGATGAAAACTCAGATGACAGCAGATGCTGGCGAGGACGTGGAGAAAGA
GGAACACTCCTCCATTGTTGGTGGGGCTGCAGACGGTACAACCATTTTGGAAATCAATCTGGAGGTTCCT
CAGAAAATTGGACATTGAACTAACTGAAGAACCAGGTATATCTTTCTTGGGCATATACCGAAAAGATGCT
CCAACATATAAAAAAGACACATGATTCACTATGTTCATAGCAGCATTATTTATAATAGCCAGAAGCTGGA
AAGAACCCAGATTCCTTCAATAGAGGAATGGATACAGAAAATGTAGTACATCTTCAAAATGGAATATTAC
TCGGCTATCAAAAGCAATGCCTTTCTGAAATTCATAGGCAAATGGATGGAACCAGAAAATATCATCCTGA
GTGAGGTAAACCGATCACAGTAAAACACACATGGCATACCCTCATTGATAAGAGGCTATTAGCGCAAATG
CTTGAATTACCCTAGATGCACAGAACTAATGAATCTCAAGAAGGATGACCAAAATGTGAATCCTTCCCAC
CTTCTTTAAAACGGTAACAAGAATACCCTTGTCAGAGAATATGGAGGCAAAGTTTACAGAGGCTGAAGGA
ACACCCATTCAGAGCGTGCCCCACATGTGGCCCATACATATACAGCAACCAATCTAGATAAAACAGATGA
AGCAGCAATGAAGTGCAGGCCAACAGAAACTGAATGTAGATCTCTACTGAGAGACAAAGCCAGAGTATGG
CAAATACTTAGGCAAATGCCAGCAGCAAACCACTGAACTGAGAAAGGGATCCCAGCTGAAGGAATCAGAG
AATGGCTTGAAAGAGCTGAAGAGGCTCAAGACCCCATATGCAAAAAAAAAAAAAATGCCATAATTCCTTT
TGTTTCTACTTGGTTGATTTCAGTACGGAGTTTGATTATTTCCTGCTCTCTAGTCCTTTTGTTGCATTTG
GGTTTTTATTGGTTCTGAGATTTCAGGTGTTCTGTCAAACTGCTAGTGTACCAGAGCTCCTGTTTCTTTG
TGGAATCTCTCATAGCTATGAGTTTTCCTCTTAGCATTGTTTTTTTTTTCTTTTGTGTTCCCAAGTTATG
CCTTCATTGTCATTAAATTCTAAAAAGTCTTTACTTTTTTTTCTTTATTTCTTCCTTGAACTAGTTCTCA
TCGAGTAAATTATTCTTCAGGTACCATGTATATGTGGGACTTTGGTTGTTCTTGTTGTTATTGAAGACCA
TTCTTAGTCTGTAGTGATCTCATAGGATGAATGGGATTAATTCAATCTTCTTGTATCTGCTTATGCCGGT
TTTGTGATGGATCATAATTTCAGTTTTGGAGAAGGTACCATGTAGGACTGAGAATAAAGTGTCAGGAGCC
ATAACAGGACAAGCTAAAAACTAGCAGGTGATCATCCTCAGATGGACAGCCTCGGATTATTTTATAATCC
ACAACTGGTTTGCCCTTATTAAGCAAGGCTGTAAGGGATTCATTTTGGGAAAGTTTCCTGCTATTGAAGT
GCTATTCCTGTTGTTAATATTAGATATATATATATATATATATATATATATATATATATATATATATATA
TATATATATATATATATATATATATATAACAATCCTTGAGTAAGATCACACATATTTGGAGCAGATCTCT
GCAGGCCACAAAGTTGTACTGTCCCGCAGTGATGCTATACAGACAAATAGATGAATCTTTAGTCTTAATA
ATGATCCTACAATAATTCCTAATATTATATCAATGGTCATTTAGCTTTTTATAATGGGACTTCTATAAGT
CTCTTTCTAATAGTCAAAATTGCAGTGACAACTCTGCCAGTCTCCCAGGTATCACCAGTTAGTTGTTCTG
AGATAGTAAACAGTCTTTCCCCTACTTAGGACACATTCCAAGAGGTTGCAAAACAGTTATCAAGAGACAT
AAAAAGAGAACAAATGATTTGTTACAGGTGCAAGGACAGAGGATAAGATATTGACTGGGTTTATCTGTAA
ATAACTTCTCTATCAACTATGGTTTTGGATATTCAGTGAACCTGTAGAGCTGACACTGGTGATGAAGGTT
TAGCCAGATAATTACTCCTGATGGATATTCACGTAAACATTCTCGGTTGTAAAATTGTATATCAATTTAT
GCTTTGATCTTTCATATGAAATAGTGATAATCATTGTAACACGTGATCATGTATTCTGAAAGATGTTTAG
GTGCTGAGGACAAAGAGAAGACACACAGAAGGACTGAGACAGAAGGTCTGAACTGGAAGGACAGAGACAG
ATGGACTGGGCTCGATAGTGGCTGAGCTGAAAAGTCCGGTTTGAGATAAGGAGAACTGAGCTAAGTAGAG
CTGATACAAAAAGATCTGGGCTGAGAAGAAATGTAGAGAGGAATAACTTATGTAACATAAGAGAGCAATC
AGCAGAATGCAGAGGAAAAGAGGAAAAAAGAAGAAGCTGGAAAGAAAAGAAGGTGCAGGCAGGTTTGTCC
TTACCATGGGACAGAAAAGGTCATTTCTTAGTACTAATGCAGGCTTAGTCTTGTTAAAAGGAAGAAGTCT
TTTCTCTTACAAACTTGGGATGAATAAACTTAGCATTAAAAGTGTAGAAGCGATTTCTTTCTCTCTGAAA
TAAAGATTGGAGTCCATCTTTCTGCACTGGTCCTTGGTCTTTTGCTCAATATGCATATGTAAGTATGGAT
GTCTGTGTAAGTATGTAATTATGAGTTTTTGTGTGTAAGAATGTAATTGTGAGATTGCATGTAAGTTGGG
CCCAGCTGAATTTGAGAGGAAATGTATCAATGCACGTTTATTGAATCCAGGTGTGAAATTATGTTTATGC
ATATTTGACTATGTAAAAGTTTTACTTCTGTAATTGCTATGCACTTCTCATGGTTTAGTAGAAGTTTATT
GCTCCAAGCTTCTCCCTAGCCTGACAAGCAAGAAGCATAAGGACAAAAGGGAAAAGGCTCCAGCAAGTAA
TCCTCTACTTTATCTCCTGCTGTTTTAGAATGAGGTGGTAAGTGCCAGAGACTGCAGTTTCTGGTCTCAG
ACGGCAGACCAGTTACACTAGCACAGCATAGTGACTGAGACATAGATAAGTAAATCAGGTACAGTAACAT
AGTAACTTAGACTTAGATAAGTAAACTTATTATTATACAGCAACCAGAAATATCTTGTAAGACAAAAACT
TACCACATATATCGTAAGACAAAGTCTCACCCTCCGCTAACACTCTTCCTCCTCAGCTGCCTCAAGAAGA
ACCAACAGGAGAAAGAAGATCAATCTTAGGGCTGGCCCATGAGGAGGTATATTATTTTTTAAGATGAAAT
GTTGTATTGATATTTGTTAAATACATTTGGTTCATACCTTGTTAGTTTCTTTGTGTCTTTGCTTAGTTTC
TCTTTCCATGATCTGTCTATTTATGAGAGTGGTGTATTGAAATGTCCAACTATTATTGTATATGATATAA
TATATGTTTTGAGCTTTAGTAAAGTTTCTTTGACAAGTGTGTATGCCCTTCAATTTGTAGCATAGTTATT
CAGTATTGAGTTTTTCTTGGTATATTTTTCGTTTGGTGAGTATGAAATGTCCTTTATTACCTTTTTAAAT
AACTTTTGCTTGAAAGTCTTTTTCATTTGATACTAGAATGGTTACGTCAGGTTCTTTCTTGGGAACATTT
GCTGAAAAATTGTTTTACTGCCTTTCACTCTGAGGAAGCATTTGTCTTTGTCATTGAATTGTGTTCAGTT
CATGCATCAAAATGATATATATATATATATATATATATATACATACATACATACATACACACATATATAT
ATATATATATATATATATATATATTCAGTTAGTGTTTGTCTTTTTATGTAGAATTGAGTCCTTTGATGTT
TAGTGTATTTGGGAACAATTGTTGCTTTTTTCTATTTTTTTTTGTTAGATGTCAAATTATGTTTCTGTGG
CTATCTTATTTAACTTCTTTTGTGTTTTTTAAAAGTAGATTATTTTCGTGCTTTGTGTGGGGTGTAGTTT
CCCAACTTGTGCTGGAATTTTGGATCTACTATCTTTTGAAGGACTGGATTAATGGAAATATATTTTGTAA
ATTTGCTATTTACATGGCATCTCTTGGTATCTCCATCTATGTAGTTGAGAGATTTTATAGTAGCCTGGGG
TGCCATTTTTGTTCTTTTAGGATTTGTGTGATGTATGCCCAGGATCTGCTAACTTTCATAGTGTCTTTTA
TGAAGACTGGTGGAATTCTGATAGGTTTGCCTTTTTATGTTACTTGAACTTTTTCCCTTACTGCTTTTAA
TATTTTTTCTTTGATTTGTGCACTTTATATTTTGACTATTATGTGATGGTAGAAATTTCTTTTCTTGTCC
AATTTTTTTGGAGTACTTTATTCTTTTGATATGGTTAAGGTTGTCTCTATCTTTAGGTTAGGGAAGATTT
CTAGTATAATTTTGTTGAAGATATTTACTGGCCCTTCAAGGTGGGAGTCTTCATTCTTTTCTATACCTAT
AATACTTAGGTTTTGTCTTCTCATTTTCTCTGGGATTTCTGGGATGTTTTGGGTTAGGAGTTTTTTGTGT
TTTGCATTTTTGACAGTTGTGTCAATGTTTTCTTTGGTACCTTCTGACCGTGATAATCTTTTCTATCTTT
TATATTCTTTTGTTTGATGCTTGCATTCTTGACTCCTAATCTCTTTCCCAGGTTTTCCATATCCAGAGTG
TCTCTCTTTGTGTGTTTTTTGTTGTTGTTGTTGTTAATATTGTTTTTGTTGTTGTTGTTATTGCTCTTTC
TGTTTAAATATTTTTTTTCCTGATGGATTGTTCACTTCCTCCACCAGTTTGGTTATTGTCTCCTGTAATT
CTTTAAGGGAGTTCTGCATTTCCTCTATAAGGGCTTCTATCTCTTTACATCTGTTGTCCTGTTTTTCTTT
GAAGGAGTTACTTATGTCCTTCTTAAAATCCTTTAACCTCATCATGTTAAGTGATTTGAAGTACAAACAT
TTCTTTTTCTTTTCTGTTGTGTTGAGGATATCCTAACCTTGCGTTGGTGTGAAAACTGGGTTCTGATGAT
GTCATGTAGCCTTGGTTTATGTTGTTTAGGCTTTTATACTTCCCTCTCGCCATCTCATTATCTCTGGGGT
TAGCTGTTTTTACTGTCTCTGACAATGGATTGAACCTCCTGTAAGCCTGTGGTTCAGCACTCGAGGGACA
CTAAATCTCTCTGGAAGGATCTTGTCTACCAAGAGCTGTGCATCAGGATCAGCTACAAGGAATAGATATA
AACCAAAAGTATATTGTAACAGACTGCACCTCTGTTCCTGGGTTCTGAGGGCTCCAGGAAGTTCCCTCTG
AAGAGTGTTAATCTCTCTTGTGCTCTTTAGTGTGTCATCACCCCTGGAAGTCCAGCCATTTTCTGGTGGT
GTCTGGCCACAGAGATGAGGTACAGGTTCAGCTCTGGAAACACAGCTGTATGTCCTCTTGGTTTTTAATC
TTTCACTGAAACAGCTCACAAATAAAATTTGACTCCGTGACCAGTCAGCCCCTAGGAATGATCATCCCTT
TGTATCTTCAGAGATGGGACCACAAATGAATTGCACCTGGCATTTTTAAATGGGTGCTATGAATTAAAAT
TAGGTATCTTATAATTTCATGTCAAATGTATTCCTAGCTGAGATAATTGCTCAGTCAACAATGCATTGCT
GTTGAATATGAAATAGACTATCGCTGACAAAAAAAATGTTTAGGCAATGTCATTTAGGTCATTGAATTGT
AATATATTTATGAACTCACATAATTACTTCATGATGGTTTAACCAATGCATGGAATGCATATTCATTAAA
ACGAAGAATAGTATAAAGTTTATTTTTTACAACTTACTAAATCGTGCAATCAATCAATCAATCAATCAAT
AAATAATTAAATAAATCTCCATTAATGTACCAGGCTCCATAATAGTGGTATAGATTAGGAATGAATAAAA
TGTATTATGAACTTTCTTTTATAAATACTGCTTTATATACAAGGAAAAAGAAAGAAATGAATGCATAAAT
CAGTGTGTTGGAGTTAATAGCATGCAAGTAATTGAAGAATCTATTTTAGAAAAAAGGTCATGGAGATTTT
CTTAGGGAAGTGACATTTAAGTTAAATAAAATGAAACAGAATTGAACTATATTTTGGGCAAAATCACAGT
AAATATAAGTTCGATAAAAGGATGAAGACCTTGACATATCCAAAAGTACATATGAGAGAAGTTTGTATTG
ATTCAGAGATAGAAGAGCAGTCCAAATAAAGCTGATGCTTAGGCAATGTCACATATGGGAATATAGAAAC
AATATTATAAATATAATTTTCATTTACAGAAAATGTATTAGAAATCATTGAGTAGGTTTAAATAAGTTTG
TTTAACTCTGTATGTATATAGTAAGGGACTCTGGTTACTTATGTATTATGAAATGTTACAGAGAATGATT
TGAAGGAAGTTTTTGAAGTCTATATGGAAGTAGTGTCAATGATAATGAAAAAGAGTCATATCAGAGAGCT
ATGTTGGAAATTGATGTGTTTTGTAGTAGAATGAGGCTGGGGTGGGCAGGAAGAAAAGAAAGCCAATGTC
TTTTTTTTTTTTTTGAGCAAATGAAAAGATGTTGGTGTTATTTACTAAGATGTGAAATATTTCATGATAA
GTGGGTTTAGGAGAATTTTCAAGGAATTTATTTTAGATCGATTTACTTGAAGATGCTTGAAAGAACCTCT
AACTCACTAGACATTCCTATTTACTGTTCATGGTTTGGTGATTTAAGTCATTACTCAGACCATAACTAGC
TGTTATATAGCAAAAACTTACTTTAATATCTGTATTTTTTCAAGTTATATCCTCATATTTAATTAAGAGG
AAACCTATGATTATACTACATGCTTATTTAGTGTATTCAGACAAAGTATTTGCCCATTTACTTATTACAA
GCAATTTGGATTGCAATTAGAATTTAATCCAAGTTTATGGGAGCTGACACAGCAGTTTGATTAGAATTTA
TTAGCTCATGAATGTGAATTTCACCGAAAGAAGTCATTTGCTCAGATTTTGTAAATTTGCAAACCCGAGA
AGAGTAAAAATAGTAATAAATTCTAGCTCTTATACTTTTTATCTTTAATATTTTAGTGTGATATGATATA
CATGCAAAAATTCCTTATCCAGATGATTTTTAACTATAATATCCACTACTATTTAGCATATCAACAGTAT
TTTAAAAGTATGAATAACATATGCTTTCACAAAATTTTCATCAAATGAGCCAGAAATTCTTCATGACTTC
AAAACATCATGACCATTTTGAAGCGAATAAAACACAAATCAGGAAAGGCAGAAAATGATTGACACATGTA
CTGTTCTTGGTTTTAAATTTAACAATCGTGCAAGTTATAGGATAGAGCTTTGAAAGTAGAATCAATGAGA
GGATGAAAAATACTGAGGAAGAGTATTTAAATTGAATTCTTGCTACATGAAAGAAAATACTGGATCTGAA
GGTAAGGGACATTCTATAAAATGACCCTCTTCTTCTGCCACTATATATTCAATGCTTTGGTATTTGATCG
TATAATATGTTCCATAAACCTATCAATGATTCTGGTTATTCTTAATTAAATGAACATGCAGTTCAGCTGA
TTTAATATTACACATTATCTTAATGTTCTTCTGTATCTTTGGATATTAAAATATAGAGAATTATTTTGAT
TTGACTAAAATTTTATTGTTTGTTTATCATATAAAGAAGAAATTATTAACAAAGAATGGATACCTGATAT
TTTCTAAAAAATGTCAATAGAGGTTTAAACCGTATATGTAAGCTCAACCATTTATACCTTCTCCAAATGA
AACTCATTGAAATGTCACTACTCATATAGGACATAAAGGGAGTAATATATAGGAATAAAATCATCCCCTA
TGCATCCAGAACCATCCATTATCCACATGATGAAAGCCAATATTAGGAAGTGAAGTTGGTACAGCCACAT
TGCAGGATAAATCAGCTTCATTCAAAATGAAGATTGAGCTGGAAAGTGATTTGAACTAAGTACAGTTAAG
AATATGAAAATGCCAAAAATTGCAATTTTACTAGGTGGTATGTCCTTGTTGCAGGAGGTATGTAGTTAGG
GGTAGGCTTTGAGGTTTAAAGGACTGAAGCTATTTCAATCCAGTTTTCTCCACCTTCCGCTTGTGTTCTG
AGATGTAATCTTTCAGCAACCTCTGCCTGTGTATCTTTGCTCTGATATCATCCATCACTGATTCTTATAT
TCTGGAATGTAAGTCCAAATAAATTATTTTTTTATAAAGGAAAGAATAATACAAACGAGTTTAATGTTAT
GAGAAGCAGACCTGGTTTACCTGATATGGTTGCCTTTTCCCTTCTTAGGTTGGGCCGTCACACTTCTGCT
ATGTTGAATGAGATGTCTCCACATTCTCTACTCTCACATATTGCAGTTTGTCACCTGGTCCTCAGGACCT
CCTTATACCTGGGGCTGTTTTTTTTTCTTGGAAGTTAGAAAGTTTGTAATTTCCTGACTTTGGTGCAGGG
TTAAAAGTAAATGGGAAGTGAATGACATACATACCATAACTCTTCTGTATTATTCCCTAAATGGGGGTTA
TTGGAAGATGGTATTACTGAGGTGAGCAGAAATGAAAGGTGCTGCTTTACTTGAAGTGTTTTCTTACCTC
ATTCTGTGCCCCTGTAAAGGACCAGCCTTATCTCTCAGACCTGGCCATGTTCCTGTCACGGCTCCCCTGC
CTTTCTCTTGCAGCTCTTAATCTAGGTCCTGCTTGCCACTCTAGGTTTCATATTGACAAGATTCAGCTCA
TTTCCCTGTGATCCTGCTCTGAAACATACACAAGTTTGTTTGTTTTTTTTTTTTCTTTTCAAACTTTCAA
TTTTTATGTTGGTTTTTGTTTTAACTCTTTTATGGAAGTCTTACAAGAGAATCATTCAGGGATGTCTGTT
TTGATTGGAATGAGAAAATAATGAAAAAATCTTTTTTCAAAATTACGGGACATTTTCATGTCTACATTTT
CTCTTACATACACCTGCCATGCTAGTTTATCTCCCTGTCTTCTCCTGAGTTCTTTCCTCCCATTGCTACT
TGGATACTGCGTCTTAAGACTTATTGCAGAACCTTGAATGCTGACATACACAAGGAAGGTGTTGATACTT
CACAACATTTCTAACCCTTTTTCTTCCTTCTCTCTTGTTTGAATTAATTTGGATCACTGTACTCAATAGT
ACAGTGCTATAGTGCTTGGGCCTTGAAAATACCTGTTATTATTGCCTTGTCATAGTTTTACAGCTCAGGG
TTGGACCTACTTACACTTTGGAATCTTAGTCCAAGAAGTTTGAGAACTTTAATAAAACCTTGTCAGGAGC
TACATATGCTTTTAAATAATTACTTAATAAATTGAGGCGTATAAAACCCTTTAGTAAATCATGGAAAAAG
GAGTCTGAGATTCTTACTTCTGTAAAGTACTTGAAAAACATGAAAGCGAGAAAGACCATGGCTCGCTCAC
TCTTGTTATCAGAAAGGGCGCTGAAATATGACTTTAGTTTTCCTGCGATTTCTGGTTAGAACATAAAGAT
GTCTGTTGTAGTTTGCATTAACGGATTGCTTATATTAATACCCCTTTTGCTATTGTTTTGGTTTTCTCTC
TTCATTGTTCCCATTAGAGCCTTAGCTCCCCACTCTGTGTAGATAAAAGGTGGTTCAGTCCAGCTATTAT
TGTTCTGGCACACAAACTACTTTTTGGGAACAAATGTTCACCATTGTATAGTTGAAAGTGGTTTCAAATT
CTTCCCTTGTCCTCACTTTCATGTAACAACATACTTCTTTACATCTTCTTCAATTGACTTTATTTTCCAC
TCTCTAATCCTATTATGTATCTGTGTGTATGGAAGAAAGTGCTTTTTAAATTTTCTGTGGTTAGTGGGTT
TATTCTTCCATAAACTACTACCCAACAGCACATGACCTCAGGCCGTTACTGGGAATTATTTTATGCTGGG
ATCTTTGGGGGAGGATAGTGTGAAATTCATCACTGTCCTTTGTTTCAGAGATTTTTATGTTTGAATAAGT
AACCCATACTATACAATTAGCTAACTAACTCTTGTGTTCCCCTTCCTGTATGGCTGCTGGTGTAAATAAA
TTGCATTTTGTCATTGATAAACAATAATAAAATCACTTAAAGACACAAACACACTTAAAGACAGAAAGTA
TTCACAAAGAAAAATCCATTTAAATGGAGATAAAATATAAACAAAATGAGATCAAAAGATCCATTCAGAA
ATCATGATATTAAAAATGTCATTATCAAACTACAAATTTGTAAGATGAGATAGTAATAATATATATTTAA
GTAAAGAGGAAAACATTAAATGCACTGTGTGCCCAAAGAGTTCATTCAAAATGTAGTATATAACCAAGAA
TGGAATTTAGCTCTCACTCTTGCTACAATAGAGGCAAAATGGAAGGATTACTGCTAGGCTAAACCCAACC
TGGAATGCGTAGTGCCAAACTATCACGAAAGATGATGTTTGAAAAATACCACATAAAGAAAATATCGATA
ATAAAAACAAATATAAAAATAAAGTATTGAAGACAAGACCTAGTCCATGGTAATCTGATAAGGTGCATGG
GATTATTTGAATATTCTGTTATCTATTGAGACCTGTTTAGTTATTGAGTATATGGGAAAGTTTGGAGAAG
TTACTTTGAGGTGCAGAGAAAAAGGTATGTTCTATTGTTTTAGGATGAAATGTTCTTTCAATATCTGATA
AATCCATTTGGATAATAATTTCTGTTATTTTTACTGTATCAGTTTAGTTTCAGTTTCCAAAAATGGTCCA
TTGATCTACGTGGAGTATTGAAGTCTCCCACTATTATTGTGTCCGAGACAATATAAGCTTTGAGCTTTAG
TGATGTTTCTTTTGTGAATTTATGTGCCCTAGCATTTGAAACATAGTTGTTTGGAATTGATAGTTCATCT
TAGTATTATTTTTTTTACAATTATTTTGTCCTTCCTTATCATTTTTGATATCTTTGGTTGAAAGTCAATT
TTATTCAATGTTAGAAAGGCTATTCCACTTTGTTTCTTGGGACCATTTGCCTGGAATTTCTCTCCAGCCT
TTTACGTTGAGATAGTGACTGTCTGTAAAACTAAGGTGTTTTTCCTGTATGCAGCAAAATATGCGGTCCT
CTTTATGTATCCAATCCCTTATTTTATATCTTTTTATTGGAGAATTAAGTCCATTGATGGTAAGAGATAA
TAAATAAAATGTATTGTTTTTCCCTGTTATTTTTATTGTTAGAAATGAAATTACGTTTGTGTCTATCATC
TTTTGGGTTTTTTGAAAGATTAATTCCCTACTATTTCCTAGGGTGTAGTTTCCTTCCTTGTGTTGCAAGT
TTCCATCTACTATCATATGTGGGGTTGGATTGGTCGAAAGATGTTTTGTAAATTTGGCTTTGTCATGGAA
TATCTTGTTTTCTCCATCCATGAAGTTTTACCAGATATTATAGCCTGGAGAACCAGAAATGAATGCAAAC
ACCTATGGTCACTTTATCTTTGATAAAGGTGCTAAAATCATTTAATGGAAAAATGACAGAACTTTCAAGA
AATTGTGATGGTTCAACTGGAGGTCAGCATATAAAAAAATCAATTGTATAAACAAACTCACAGGGTAGGG
GGACAAGTGATCATCTTGTTAGATGCTGACAAAAAATGAAAACAATCAATACCTTTTCATGTTAAAGATT
TTGTACAAATCATAAATTCAATTTCCATACATAAACATAGTAAAAGCAATATTACAAAAAATCAGTAGCC
AACATCCACTTAAATGGAGAGAAACTTGAAGAAATACAACAAAAATCAGTGAATAGAAAAGGTGGCCCAA
TCTCCACTTACTTCTTTAATATAGTACTGGAAATCTTATTCACAGAAAGCAGAAAACAAAAGGAGATCAA
AGAGAATGCAAGAGGTCAAAATATCATGGTTTGTACATGATATGATAGTATATATTAGTGACCCCAAAAA
TTCAACCAGAGAATTCATTCAGCCAATAAAAAACTTCAGTAAAGTGGCTGGACATAAAATTAACTCAAAC
AAATCAATACCCTTCCTCTACTTCAAGCATAAACAGGTTGAGAAGAAATTAGGGATATGACAACTTCACA
TTAGTCACAAATAATAAAAAATACTACAGTGCCACTCTAACCAAGCAAGTAAAAGGTCTGTATGACAAGA
ACTTCAAGTCTGTGAAGAAAAAAAATTGAAGAAAATCTCTGATGGAAAGATTTGACATGCTCAAGGGTTG
GTAGCGTTAATATTGCAAAAATGGCCAACTTGCCAAAAGCAATCAACATATTCAAGGCAATCGCCATCAA
AATTCCAACTCAATTCTTCATAGAGGTAGAAAGAGAAATTTGAAAACTCATTTGGAAAAACAAAAACCCC
ATGATAGGGAAAACTATCCTCAACAATAAAAGAACGCTTTGGGAATCACTATCCCTTACTTCAAACTGTA
TAACAGAAAAATAGTGGGGTCGGGGATTTAGCTCAGTGTTAGAGCGCTTGCCTTGCAATTGCAAGGCCTT
GGGTTCGGTCCCCAGCTCCAATAAAAAAAAAAAAAAGAAAAAGAAAAAGAAAAAAGAAAAATAATGATAA
CAATTTAATGGTTATGGAACAGAGGCAGATACCCACATCAATGGAATAGATTTGAAGACCCAGAAATGAA
GGCACACACCAGGCACTTGATATTTGACAAAGGAGCCAAAACCATCCAGTGGAAAAAAGATAGCATTTTA
AACAAACAGTGCTGTTTAGACTGGAGATTAGCATGTAGAAGAAGGGAAATCAATCAACACTTTTCACCCT
GTACAAAGCTCAAGTCAAAGTGTATCAAGGATCTCCACATAAAACCAAATAACCTAACACTAATAAAAGA
AAAATGCGAAAGAATATCGAACACTTGGGCACTGGGGAAATTTCCTGAACACAAAACCAATGGCTTATGC
TCTAAGATCAAGATTTGACAAATGGAATTTCATAAAATTGTAAAGATTTTGTAAGGCAAAGGGCACTGTC
ATTAGGAAAAAGGAGCAACGAACACATTAAGAAAAGATCTTTACCAATCCTATATATGATAGAGCGCTAA
ATTCAATATATACAAAGACTCAAGGAATTATGTTAGAGGGAATCAAATAGTCCTTTCAAAATGGTGTATA
GAGCTAAACAATGCATTCTTAACTGAGTAATATCAACATCCCTAGCCATCACGTAAATGGAAATCAAGAA
AAGTCCTGAGATTCCACAGCATAAAAATCAGAATGGCTAAGATAAAAAATAGAAAATTCAGTTGACAAAA
CGATGTCTAAAACGATGTGGAGAAAGAGGAACATTCCTCCAATGATGGAGGGATTGCAGGCTGGTATAAC
CACTCTGGAAATCAGTCTGGAATTTTCTCACAAAATTAGGACTACATGGGGTTCCTGCAATACCACTTCT
TGGGTATATACCCAAAAGATGCTCCAACATATAAAAAGGACACATGATGCTATATGTTGATAACAACTAT
ATATAAACACACACATATATATATATACATATAATATATACATATATATGAACACATATATACATATATA
TACATATATATACATATAATATATACATATAATATATGTACACATAATATATTCACACATATATATATAT
ATTTATATATATGTGTGAATATATATATATTTCAGAAGCTGAAAAGAACCCAGATGTCCCTCAACAGAAT
AATGGATAAAGGAAATGCGGTACATTTACACACCTGTACTTCTAAGCTATCAAAATCAATGTTTTCAGAA
AATTCTTAAGATGGAACTTGAAATTATTATTTTGTGTGATGTAAAAACCCATATAGTATAAATTAATTGA
AAGTGTGTATCAACCCAAAAGTGTGGAATGCATAAGAAAAAGTCAAAGGTCATATGAAGCCCAAGCAGAA
AGAAGTCCAAAATGTGGATGCTACATTGTTTCTAAGAAGGGAGAACAAAATATTCATGGGAGGAAATACA
ATGATAAAGAGTTAAGCATGGATTGAAGAAAGGGTGAGCCAGAGACTGCCCCACGTGGGGATCCATCCAA
TATGCAGCCAACCAATCCAGACTTTATTGCTGATCCCCACAAACCCTTGCTGATAGAAGTCAGATGTGAA
TGTGTCCTGAGAGGCTCTGACAGATCCCTACTGATATAAAAGGGGATGGTTGCAGCTAAACATTGGATTA
AACAAGGGGGTTTCAATGGAGGTTTTAGAGAATATACTTAATGAGCTGAAGGGATTTGCAAAACCCCAGG
AAGAACAAAAATATCAACCAACAAGATCCCACCAGAAATTCGGGGGATTAAACAACCCACTAGTGAGTAC
AGATTGAGGAACCCATGATACCAGCCACATGTGTGAAATGCACTGTCCAGCATGATTGGAAGGAAAAGCC
CTTAATCCTGTGAAGACTTGTTTCCTCAGTTTAGTTTAATGCTAGGGCAATGAGGTTGAAGTGGGTGGGT
GGGAATGGGAACATCCTCAAAGAAACTGGAGGGGGATTTATGGGAGAGGGAGAAAAGGAGATAACATTTG
AACTGAAAATACAAAAAAATACTCAAGAAAAATTATTAAATAAAAATGACATTTTGTCTCATTAAATTAA
TAGTAAAATATCATTTCCCATTTCTGATATTGGCACAATATTAGAGTTTGGCATTATTTTCCTTTGGTCT
CTTTTGCAGTCTATAGCCAATATGTCCCTTTTTATTATGACCTATTTAAACAAAACTGTATTTTACAATT
TAAAGGAATATGAATTGAAAAAATACTGACTTCATTTGTGATTCAGTTTTACGATATTACCCTTTACTAA
AAGTTAAATAACTCCTTGATGATGATGATGATGATGATGATGATGATGATGATGATGATGATGATAATAA
TAATAATAATAATAATAATAATAATAATAATAACTCACTGATGGATAATATCAAAATATGTTTATAGGAA
TGGTACATCAAATGATTTTTGTTAATCGTGTCAATCAGGAAATGGTTCTATTATTTATGCATTATGGTAG
TTGTTTATGGAAGAAACTGAATGTTCTTAGATTTTGTAATAATGTATATAAATCATTAATTCTTAGTGTT
TGTTGACAGAAGGAATTTATCAATGAATATATATATATATTTATACATATGTATGTATATATTTATACAT
ATGTATGTATATATATATATAAAATGTTGCACACGTTTTTAATATAAATAGACCAAATTAAATATATAAT
TTATGAATTAAAGCTGACAAAAGAATGATATATCATTGAGTCTACCTACAGTTGGTGTTAAGATCTGATT
CATGCATCCATGAATTTCTTTCTAGACATCTAATGAGATAAAATTAGTGTGGAAAAAGCTAAAACTGCAA
TTAGCAGGTTTGATCTAGTATACATATATAAAAATTGCTTTTAAAAAATACACAGAAAATATTTTCAAGG
TTATTTATACAGCATATACAAAAATTCACTGCTGCCCCGACCCGCAGGGCAGTCGACCAGGGTCTGGGGT
ACACCTAGGAGAGAATGGGGGACAAGAGACGCAAAGAACGGACAGCAAGTCAAGGAGTCTGATCAAGCTG
ACAATTTTTAATTTTTCTCAGGCTGAAGATATACTGGTAGAAGCAAAATGTGGGGAGGGGTTGGGTGACC
ACAAAGAATGGGCCTGGCTTGATAACCAGGATATTGGCCAGGTAAATCAGCCAAGCGGGGGAACAGCAGG
GTGGGTTGCTTAGTGACCTGACCGTCAGTGCCTGACCACCAGTACTCAGTGATCTGACACCTAGATTTAT
GCTATCTATTGAATTTATGTAGAGCTGCAGGTGCTGCTTTGATCTAACCTAAGGCTATTGTTTTTTGTTC
TATCATAAGGCTAAAATATAATTGCTTTTTAACCTGAAGAATATTGCTTATTATTCCAGCATAAGGTTAG
AACATAATTGCTTTTTAACTTGAAGGCTGCTTTCGCCATCTCAAGGCTGCTCCCAACACACTGCATCCAT
AAATTATCAATAACACTCAAGCATCTTTCTCTGGTCTTATTATGTTTGAATTATCAAATATACACATATG
TATGTATGTATACACACACAGGCACACTCTCACACACACACACACAAACAAACACACAAAATATTTCTAA
AAATTTAATACAAATTAGTAAATAATAGTCATTCAGAGAAAACTAATGAAAATGAATGACCTAATTTCAA
GTATAAAGTTCTCCCAAATGTATACTATCTAGCATATAAAACTTTGCCTTATAATTTTTACAAAAATACG
TATGGGGTCAATATATATAATCAGATCCCATTTGGACTTATCACTCAGAATTTAAGTAGAAAATGAAAAG
GCATGGGAAAAATATTAAATAACAAGATTCAGCTATACTTTTTCAAGTATACAAAAAAAATCTGAGAAAC
AGTGAAATGACACAACATGTAAAATGCATTGATATCTAAGTTTAGTCTTCATAGTCTATATAATAGAGAG
AATTAAATCTCACAAGTTGTTTCCTGGCTTAAATACAATTTTCTTGGCTTATGAATATACACAGAACCAA
TTAATAAAATGAAAATTCATAGATGTTGTGTTACAAAAAGTAAAAGACATTTTGTTTATTTATTTGGTAT
AAATTTATTTTTGTAGGATTTCTTCCCATGTATCTTTTAGATATTTTATAAATCCTGACTTTGGTGTGGT
TGTTGCTTAAATTTAACTGAACATGGCTGAATATGTCAATATAGTAGAAATGGATTCTTGGGGCAGAGAA
TACCTTTGTGTTAAACCTGGTTAAAATGAAATGGTGGTCACAGTGTGCACAAACAAATAGAAGGTAAGAA
ACTTTGGCTTCAGGTAGAGGAGTCATTATAAGATTTCACTTTGTAGTATTGGAAGAATTGTTCTGTGATA
TCATGAGATTGTGCAGTCAGAAGGCCTTTTCTTTATTCCTCTAATGAAAGCAAAATTTTGTTGTTTTCAG
TTTCCTCAGAGAGCTTGCTAAGTGACTAGATCAATCAGTAACTCGGGAAGAGGGACTTATATTTGTAAAA
TACATTTTTGTTATTGGATTTCTTCTAGGTTCTTTAGGGAACTAACTTCATAGGATTTGGAATAAAATCA
GACAAGAGCTTGTTAAAGATGTAGAAAATCACGGGGTGTGGTGGCACAGGCCTTTAAACTTAGCACTGGA
GAGCAGAAGCAGGCAGAATTCTAAGTTCGAGGCCAGCTTTGTCTACAGAGAGAGAGAGAGAGAGAGAGAG
AGAGAGAGAGAGAGAGAGAGAGAGAGAGAGAGAGAGAGAGAGAGGGAGAGAGTTTCTGGTACCTCCAGGG
ATATAAAAGAAATACTGTCTCAAAAATGTTCAATGATACGTTCTGTACTATACAAAGAAAAAATTCTCAT
TTTAACTTAGTAAGATGTTAATAATTTGATCTTGATTCTATTGCAGTGTGTTAGCTATAAAATAATGTGA
AGGTACCGAAAATGTATGAAAAGATGTTTTCCATCACTATTCCCCTTAAACTATAAGCTGAATTTGTATT
AAATAAACCTACGTAAATACACTTTGAAGGCTTTTCTGTGATTAGCTAGAGGGCTATTACATTGTGATTT
AAAAATGGTGGATTTCAGGCCAATCTTGAATGGTCATCACTAAGGTGTAGAAGCATATTAAGCATACAAA
ATCAAATATAAATTTAGCACAATAAAGAACGAGAACCTTTAATTGTTTTCTCTAATGTAAACAGCTTCTT
TTTGTTGGAGTGAAGATCAGATGATTTGAACTAATTTTTTGAGAAATACCACTTGCTCTCAGAACATAAG
AAACAGAGAAACATACGCAATAACATATGCTAAGGAATAAAGAACTGGGAGAGAGTATTCTATGCAATAT
ATAGAACAATAAATTTGACCCGTCTGTTACTGGTTAGCTGGGGACTTCGTTACGCATATCTATGTACTTA
AAAATGTTTTCTTTTCCTTCTTAAGTTTGTATGGTTGCTCTGAAAACCCTGGGTTTTGTGTTAAGATCTT
TGCATATTTAATCATAGTTTTGAAATATTAGTGTTATATTCAAAGTCCGTGCTTTGTACATACTTTTTAA
GCAACAAAATAGAGAAGTGTCTGCTTGGCTTTTATGAAGAAAGTTACTATGTTAAATATGAATTCATTTT
TCAGACATATAACTTCTCTTCCTGTACCATGCTAGTTGATGAAACTTAGGACATAGGAATGCATAGTAAT
CATCTTAGTAGAGTTTCAGGATTTTATTGTATTTTGATTGACATGTGCATTTCTGTTAAAATTCTATCTC
TTTTATAAGTCTCTTTATTTAACTGGAGATGTTTTCAATAACTCCTAGTCTGTTGTTTATTCATATAACC
AGTCATTGGTGTTGTTATTGAATTTTATGACAGTAACTTCTTAATGTTCTTTATTTTGAAGGTAAAATAT
ATATATATATATATATATGTAACTAAAATATTTTATAAAAAGATTAAATTTTTAGTGGAAATATCACTTA
GTGATGTCCAATTTTATAAGCATTCTCTAAAGTATTGAATATTCTACATTTTTAATTAGTATAAAAATAG
TATGAATACCACATCCTTTTTAACTTTAACATACACTGCTCTAGTTCATAGAACCAAAAATATGTTAGTT
ATTTTTCTCTTTGAAAATTTGTCAGTAATTAATTTTGGCTTTTTTATCTGAGCTTTTTTTTTTTTTTGAA
CTGGGGATAGAACCCAGGGCCTACTGCTGAGCTAAATCCCCAAGCCCTATCTGAGCTTTCACATCATTAT
TCACAAAGAAATCTATTGCTTTTTTATTGAGAAGAGTAAGGAATGTTTATTGATACGTAGATACATAAGA
ATGTGAAAATATACACAATGGTATTTCATTCAGCCCTAGGAAAACTAAACTATGATGATTTCAGGAAAAT
AGATGTAAATAGAAAATATACCGAGAAAGATAAGAAAGACTCAGAATGGCAAAATCATGTGTTCTTTCTC
ATATATATCAAAGAATCTCTTTTTAATATACTTGTATTTATGTGAAGCTGTGGGTGGATTGAGTTCATTT
AACTGGTATAGGTTGCAGAGATTAGAAAGTAGGGTTTTAAACAGTATGGTATGGAAGATATTCAACATGT
GGAATACGAGTGTAGAATCAAGAATAATGAAGAGAGACTAGTATAAGTGGTGAGGGACATAGGGCAGGCG
GAAAAGAGAACTGAGGAAGCGAGGATGAGGTTGAATGTCTACAAACATAACATAAGGCATCCTATTACTT
TATAGGTTAGGTTAAAATAAATATTAAAATTTAAAACTAATACCATAATGTTTAATGCTATATACATGAT
GTTTGAGGAAAAATGCCAGCAAGTGATATCAAAATGAAAACAATATATTTATCTTATTTGATCTTAGTCC
TATTATCCATAATTATTTGGTAAAAACATCATTTGTCTGCCAAATTTATGGTATCACTTAAAAATTGCCT
GTGATATAATAATTCCTTACTATAGTAGAGAATTTTTATTATTAGATCAATTTTTATAATCTGTGATTTG
ATATATGTTTTAAGTTTCTTTTTACTTAAATTTGCTCCTCCTGACATTCACTCATAATAAATTATAATTT
TCAATGTTAACATACTACTATAAAAATATGATTCAGCAGGGTTGTTGAAATTGATCAATTAAAAGTTCAT
ATTATCCATAAACTACAGAACATCTTCCACAAAGGTCATAGATACAAAGATGATAAACAAGAAGAATGAC
CCAAGTGCATATGATTGACTCTCACTTAGAATGGGGAATAAAATAGTCTAGGAGGCAGATTGAGGGAAGG
AACTAGATGGGAGATGGAAGGAAGAGGAGAATGGATGCTGTGTGGGAAGGGACAAAAGCTATGACAGGAT
GGTCATGAGAATGAAAGGAAATCTGGAACTTTTAGAGATGAGGAGGTAGGGGAAATCTCCAGGATGAGTA
AGAGACCTGGGATAAGGGAGGTACCCACGAATCAATGGGGGTAACCTAAGCTTTGACTTACATTGGTGTT
ATGGAACATTAAGAGGCCAACTCCTGTAGCCCTGATGGAGCACCAGTGGAGGGATAAAGACACATATACG
CCCACAAAACTTTCTAGGCAAAATTTTTCAACCCTAAAGGAAATTCAGAACTGAATTTTCGGGTCCATGT
TGCCCTTTGCTTTATTGATGGCTGGTAATTTTTTGTATAAAATAAGGTTTTGGGAGATTATAATTTGAAG
TAGATATACAATATTTATATTGTTATATTAATGCTTTAGTTGGGGCCACTTTGTTCCCAATATCATTGCA
AAAAATAAAATTGGAAAACAGAATTTTTGAGTACACATTCAGGAATATATATAAATTCCCCTTTCAAAAA
ATGTACGATAAGAAAATGTAATACAATATTCATTCAACTGAACGTCTGGGGGGAAAATATTGGACTTTGG
GAAAGAGAGAATACCTAGGAACTTGAACTGTATGTCAGAGGAATGGACCTGGGAATGGAATTATTATCCA
GAAGATTCTCCTCCACCTAATGTTCCTAGATCTTTTTACCGATTCCAAGCCCCTGAACAACATTCTCTAT
TCCGAACATGTAAGTACTAATGAAGCAAAGAGAAGTCTCTAGCTTTAGAGATATATAGTAAGTAAAGGTT
TCCAGTATGTCACAGGAGACACTCTTGGAAAGGGCACCCTCAAATCTGTTCATTGTAAGGAAAGCTGTTC
AACAGTTAGACGATGGCAATTCTCAGTGAAATCTTCATTAGGCCCTCCCTGAAAATTCTCTTGTATCCTG
GAGAGCCCTACCTTTTCTGTGATGTCACAAGTGTCATGGTGACAGCAACTGCCTCTTGGATATTCTTTGA
GGACCTCTAGGTTTAACTCATTGACCCCTTATTCTGGCTAAACAGTCATTTGGGAGGGAGATAAAAGAGA
AGGAAGCTGGCCTTCTGCCTTTGTATAAAAAAAGGAAGAAATAAATGGTCCATGGGAAAGTTCAGTGAGA
CTTGGGTAGGGTTTGAGTTGGATTGCTGAAGAGATAGCCTTGATCTGAGCCTTCCACACATGGGAATCAG
GAGTAGAAATCCTCTCAGAATCATCTGGACTTCACTGCTTGCTGTGGTTCCTGGAAGTCACAGAGTTTAT
ATAATCAATTTCTTCATTCCAAAAGCCAGTTGTTGGGAAAGTTGTTCTACTGAGAGCTCATGGCTTTTAC
TCTTTTTGTCCTGAAGAAAATGGTCTGAAGAAACAAAGGAAAGACAAGTACTGTCTCTTCAGCTAAGTGT
AAACGCCTCCATGCTTTGGATACCTGTAATGGAGTTTGTGTCTGACATTGATAATTGGGAAAGAAGAGCT
TCTAGTTGAGACTTCATCATCTCAGACTTTCCACTAGTATTACTCTGAATACCATTCCCTGAGAGTGACT
CTTCAGATTTCTCTGTCAATGGGTTTGATTAGCTGGTAGGTTTCTTTTCTTTCTTTCATTTTTTTTAATT
TTTTATAAAAATTTATTGCTTTTTTAATTGGATATTTCTACATTTCCATTTCAAATATTAATTCCTTTCC
CAGTTTCTTTTTCATAATTCTCCTATTCGATTTCGCTTTCCGTCTTCTATAACCCACCTTACTGCCCCCT
GACATTGCCTTGAACCTGGAGTCAAACCCAGGGAGTACCAAGGACTTCTCCTTCCATTGGTGACCAACAA
GGCTATCTTTTGCCACATATGCAGTTGGAGCCATAGTTCTGTCCATGTACAGTCTTTGAATATTAGTTTA
GTACCAGAAATCTCTGGTTCATTTGCATTGTTGTTCCTACGTGGTTCAAAGCACCTTCAGCTCTTCTAAT
CCTTTCTCAAAAATCTACCAACAGGATGTCTGTTTTCAGTTCACTGGCAGCATAGACTCCTTAGCTTCAT
CACTCTTATCTACATTTGGTTGCTGAGTGTGTGTGTGTGTGTGTGTGTGTGTGTGTGTGTGTGTGTGTGT
GTGTGTGTTTGTAGAGCTAAACAATAAATTCTCAACTGAGGAATATCAACATCCTTAGCCATCAGGTAAA
TGGAAATCAAAAAAAAAAAATCCTGAGATTCCACAGCACAACAATCAGAATGACTAAGATATATTTTGAG
CCTCATTCAGTTATGGTGTTTGGTGAATTTTTAACATGGACTTTGTGCAACTAGGTCAAGAATTTAGAAT
CCACAAATGACGAAGCCAAATAAACTACATCCTATCCTTATGAACCTATTGAAGTGGAAGATTCACTGTA
CCGCAAGCCACTTTGCTCCCGTCCCATGTCATGAACCTTATGTTTGGACTGAAGAAAGAATCATGGTAAA
ACATCCAAAACCCTCAAGTCTGGCCCTGGAAACACAGGAAGGTAGATATTAGAGAACTGCTATCTAATGC
AACTGCAGAAGTACATTATATAGTCAATGTTGTTCTTTGCTTTCTTAATTTCTGGTAATTTTTGGATAAA
ATAAGGATTTGGGAGTTTATCATTTAAGTAAATACAAAATATTTACACTGTTCTATTCACTTTAGAGCTG
GGCCCCCTTTGTTTCAAAATCGTACCAAAAAAAAAAAAAAGTAATCGGATAATAGAACATTTGATTACAC
ATTCAGCAATATATATATATATATATATATATATATATATATATATATATAGTCCACTATCAAGTAATGT
ACAATAAGAAAATGTAATAAAATATTCACTCAATTAAAGGTCTTTAGGGAAAATACTGGCCTTTAGAAAA
GAGAGATATCTGAGGAAATTGAACTATAGACCAGAGGAATGTAACTAGGAATAAAATTAGTATCCAGTAG
AATCTCCTGCATTCCATATTCCTAGATCTTTTCCACCCATGCCAAGCCACTGACTAACTTTCTCCATTCA
GAGCATGTAACCACTAGTGATGCAGAGAGAATTCTGTATATTTAGAGAGATGGAGTACGTAATGGTATCC
ACTGTGTCACAGGAGACATACCTGGAAAGGAACCCTCGAATCTGGTCATTGTAAGGAAAGCTGTTCAGCA
GGTAGGCCATGGCAGTTCTCAGTGACATCATAAATAGGACTTCCATGAAAAATCTGTTGTAACTTGGACA
GCCCTACCTTCTTCTGTGATGTAACAAGTGTTGTCCTGACAGGAACTGCCTCTCAGATATTGCTTCAGTA
CCTCTCCCCTTTACTAATTGGCCACTAATTCAGAGTAAATAGCCATTTGGGAAAGAGAACAAACAAGATG
AAGAGATCACAGGTGGGGAGAAGGAAGCTTAGCTTTTGTCTTAGTATAAAAAAATGAAGAAATAAGTGGT
ACTGGGGAAAGCTCAGAGAGCCCTTGGTAGGGGGTGAATGGTATTGCTGAAGAGATAGACTTGATCTGAG
CCTTGCACATATGGTAATCAAGAGTTGGAAGCTTCACAGAAGCATCTGGACTTCCCAGTTCTTATAGATC
TGAGATGTCAGAGGGTTTTTATCATTCATTTCTTTATTCCAAATCCAAGAGTTGGAGAGTGCACAGTTGT
TTTTCTGATAGCTATGGCCTTTATTCTATTTGTCCAAAGTAAAGGTCCTAAAGAAGAAGGGATGGTCAAG
TATTGTGTCCTCAGCTCAGAGTAAACTCCTCCAAGCTTTGGGTACCTGTAGTGCAGTTTGTGTCTGACAC
TGATATCTGGGAGAGAGAAGTGCTTCTAGTTGAGACTTCAACATCTTTGTCTTTCCACTAGTATTACTCT
GAATACCACTTTATATTTTCGAGTAAATAACTGTGATTAGTTGATAGTTTTCCTTAATTTTATATCTTTA
TTGTTTTATTTGTTTTATCAAATTTTAGTGTTTTTAAACTGGATGAGTCTATATTTACATTTAAAATATT
ATTTCCTTTCTCAGTTTCCTGCCCATAAGATCACTACCTGTTCATAATCCTTTCTTCTCTAACCATACTT
CTGCCCATTGACATTCCCTTGAGCTGGGAGACAAACCAAGGTAGGACCAAGGGCTTCTCCTTCCATTGGT
GCCAACAAGGCCATCCTCTGCCACATACGCATTTGGAGCCATACATCTGTCTGTCCATGTCATTCTTTGA
ATATTGGTTTAGTACCAGAAAGCTCTGGTTCATTGACATTTGGTGTTAACAGCACCTTCAACTATTGTAA
TCCTTTCTCAAAATCTACCAACAAGATGTCCATTTTCAGTTCACTGGTTTGCCACTAACATTCACTTCTG
CATTTGACATGCTCTAACTGTGTCTCTCAGGAAGTGGTCTCTGTTGGTGGCTCCAACAGTTATGAAGTTA
GGGGGAATTTTAATATGGATTCAGTGCAACTAGGACAAGAATGTAGAATCCACAAATTACAATGGCAAAT
AGATTCCCTCCTGTTCTTATGAAACTATTGAAGTTTAGGTTTCCCTGGTCCTGAAGTCATTCTTATCACT
TCCCATCCTTCTCTATCTAATATTTGGCCTCAGGTAAGAATCATGGTAAAACATCCAAAAACCTCAAATC
TAACCCTGAAACAATGGAACAGAGATATTGAAGAACCGAGATCAAAAGGGACCTGAGAACCAAATTCTAT
ACTCTGTGTGGTCATATGCTTTACTGTTATCTGGGAATTTTTGGATGAAATAGAAATTTGGAGTTTACCA
CTTGAAGTAGGTACACCCTATTTACACTGTTATAATCACTCTAGAGCTGGGCGCCTTTGTTGAGAAAATT
ATTGCAGAAAATAGTAGTGGAAAAGAGAATTTTTGAGTACACATTCAGGAATAAGTATAAAGTCACCTAT
CAAAAAATATACAATAAAAATTGAAATACACATGCATTCAATTAAAGGTCTGTAGGGAAAATACTGGCCT
TTGGGAAACAGAGAAAACGAAGAAAATTGAACTGTGTGTCAAGGGAATGAACCTGAGAAAATATTATCTA
GAAGAATCTTCTAAACTCCTGTTCCTAAATTTTATCGACCCATGCCAAGATCCTGACTAACTTTTCCATT
CAGAGCATGTAACCACTAATGTAGCAAAGATAAGTCACTAGCTTTAGAGAGATGGAGTACATAAACATTT
CCTGTCGTGCACCCAACCTCTCGCCAGCAAGAATGACGCGCGGACACCAGGATCCTTCTGCAGCAAAGCG
TTTATTGCATCTTGAAGAGGAAGAGACGGAGCCCCAATATGATACTGCTTATATACACCCTAATGTGGCA
TGTCCACCCCTGATTGGTCGCTTACCCATGATCTCATTGGCACACCCTGGGGTGGGCAAAGACTTGGCGT
GAACACACTCTTGCACATGCTCACAGAGCTAGTTTCCTGAAAGGAAGTCTGGATGACGCAGCGAAGCCAG
CACCATCTTGTAATGGCGAAAGCTTTTGCGGCTTTCCACGTGGGGCACAGCGGAAGCCAGCGCCATCTTG
TGATGGCGAATGCTATCGAGGCTTTCCACATCTTCCACTTTTTGTTTTACTAGAACGAGGCTTGTCTAGG
CCTCTGCAGTTACATTCATCTGTTGTGGCTCCTGTCTTAGGTCATTCCTCTAATGTCACAGCCATATCCG
TCGTAGGTTAACCCTTTGGCCACCGGGCTCCATGTCTTAGATTGGTCTGTGCATAAGGAAAGTTGCCTGT
CTCTGGATACCGCAGTGCTGTGTGACAGTAACTGCTAAACGACCTAGGGCGAACTCTACTATAGAGGTCA
GCCAGAAAATGAGTTATTGGGGAAATCATGATCACCTTATCGTGTGCAATGAGGAAACCTCAGCAATGTA
GAAGGGCTGATTAAAGAATCATTGAATCTCTCTTATCCTAGTGCAAAGGATCCACAAATCCATGTATTGC
AAGAGCAGAGAACTCAGACGCTGACTAATTCCTGAGCATAGATAACCAAATTCCAGTGGAGGCCCCTTGC
TCAATGGCCACAAGTGCTTGAGTGACAATGACCTTGTCATGTTTCTGTTGAGATCTGAGTTTGTTAACCA
AACATAGCATGAACACTAATCCACAGCATATGGCTGTACCAAACAGAGCAACCCCCACCCATTCTTTGAA
GTACTAGGAACCCAAATCCAAAGAGGCAGTGTGAGGGCTAGAGGTAGTTTCCGAGGGATCCATCCGCGAG
TCATTTCTAGGCGTCAGAATTATTTGTTTCAGTCGTTCCAGTAGCCAGAATGGGTTGTCTTCTTCATGCG
GGAAAACACAAACAGCTCCCCTGGATCTTATTAAAATAGTTTCTAGGCCTTTCCATAGACCAGTCAAAAC
ATCTTTCCATTTTACCATCTCTTTTGGTCTATCAGGCTCTGAACAGTGATGTTCAGCCGCAGTATGGCCT
TGGGCATCAGTATTTAAAAAATTAAGGGTGAAGAGTGCCATGGAAACTGTTACTCTTGGTACTGGGGGTA
GAGCCTCCTTGACTCCCCCTTTTTGTTTAATTAAATAGGATTTGAGAGTGCGATCGGCACTTTCTACAAT
TCCCTGTCCTTGATGATTATACGGGAAACCAGTCAGATGAGTCACATCCATCTGGTGGCAGAATTGTTGA
AATTTTTGAGAAGTATAACCTGGTCCATTGTCTGTCTTAAGGAGTTTGGGTTTACCCCAATCACTCCATG
CCTCGAGGCAATGTTGAATTACATGCGAGGTCTTTTTCCCCTGTTAGAGGTGTAGCAAACATGATGCCAG
AGCATGTATCAATAGAAACATGCAGATACTGAAGTCTTCCAAAAGAAGGGATATGAGTAACATCCATTTG
CCAGACCTGTAGCAGTCGGATTCCTTGTGGATTAACTCCCACATGGGGTACAGGCAGGAATTGACAAAAC
TTTGACGTTGGGTAACTATCTCCCTAGCTTCTTTTCTAGTCAAAGCAAATCGGCAGCGTAAACTTTCAAC
TGTCACATGTAATTGTCTGTGAAATTCTCTTGCTACCTCTAACTGGGGGGACAAGGCTACTGCAATCACT
CTTGTAGCTTGGTCTTCTAGGTCATTTCTGCGGGACATTTGAAGAGGAAGGCCCGAGTGAGCTCTAATAG
GTGTATATAAATACAGGGGATCTCCTGCCAAAAAGGGTAGATTGGATTTGTTGAAAAATCTGAGCAAGTT
TACTGGAAGGCCTGAGTAGTCCAGCCACCTCAAGAACCTTAACTGCATTAACCACATAGGAGGAATCTGA
AACAATGTTAAGCGGGCCTGGGAAGGCTTCAAGGACCTCCAGCACCACTAAATATTCTACAACTTGGGGT
GAGGTTTCATTATATTGCTTATATTCTACCTTATTATTGACCACATAAGCACCTACACCAGTTTTTGACC
CATCTGTATACACTACAACCCCATCAACAAGTGGTTCCTGAAACATTATGTGTGGGAACACAGTGGCTTG
GCTTAAGGCAAATTATAGGATCAGGTGTTTTGGATAATGATTATCAATCTGTCCAGTAAAGGAAGTAACT
AACACTGCCCAAGCATTTGAAGTAGAAGCTAATGTTTGAACCTAAATTGCTGTGTATGATATTATCAAAA
TTTTGGGTTCTTTCCCAAAATGTGTAACAGCTGGTTTCAACCCACGGAGTGCAAGCTGAGCAACCGCATC
TGGATACCAGTCAATAATCTTAGCAGGAGATGCATTGAGATGGATCCACAATAAAGGCCCATTCTGCCAC
AAGACAGCAGTTGGTAATTGTATAGTTTTGAAAACACATAAATCAAAAGGCTTGGTTTCATCAATGCGCT
GTAATTGAGCATCCTGTAAGCCACTTTCTACAACTTGTAAGGCCTGGTTTGCGACTGCCGTAAATGTTCT
CGGAGAGGAGATGTCAGGATTCCCTTCCAATATATCAAATAAAGGTTTCAACTCATCAGAGGGAATCTTT
AAAAATGGTCTCAGCCAATTTATATCTCCCAATATTTTTTGGAAATCATTTAAGGTATGTAAATGGTCTC
TGCGAGTCTCTAATTTCTGAGGAACTATTTTTCAGGATAAATGACCGATCACAGAAATAAGCCAATTTCT
GAAATTTGAACCTTTTCTGTAGCGACTTGTAGTCCCCATGAGCCAATGTTTTGATTAAGATGGGATATGA
GGTCTGTAAGGCTGTTAAATCTCTATGGCACTTAAGAATATCATCCATGTAATGGATCAAAAGCAAAGAT
GGAAATTGCTTCCTTATAAGTTCAAGAGCTAGTTGCACATATAGTTGCACATAGCAGGGCTATTGGACAT
GCCTTGAGGCAGGACCTTCCACTGAAATCTCTTATCAGGTTCAAGATGATTAACAGCTGGTATAGTAATT
GCAAACCTCTGTCTGTTTTGTGGGCACAAGGGAATGGAAAAGAAACAGTCTTTAATATCTTTAAATATTA
TCTTCCATTGTTTAGGTAAGGCAGAGAGCAAGGGTAGGCCTCATTGGATTGAGCCAAATAAACGCATCAG
TGCATTAATAACTCTCAAATCATGGAGAAGTCTCCACTTTTCTGATTTTTTTTCTTTATCACAAAAATAG
GAATATTCCATGGTGAAATAGAGGGTTCTAAATGACCAAGCTGCAATTGTTCATTAACTAACTTAGTGGC
AGCTTCCAATTTTTCAGAGGATAGAGGCCATTGAGGAATCCATGTGACTTCCTCTGTAAGCCAGGGTATG
GGCATAGAACCCTTAATGGCCCCTAGGAAAAACCCAGGCCATGCCTTCCTACATTACCTTCTTGTGGGAC
TGGTTCTAATCTTCCTTGTTCTTTTTTTCCTAATCCCTTCCCTTCCTTGTAACCCATTCTCTTCATAATC
TCAACAGCTTGTTGAGAATACTCATTGGTCAATGTCGGTCCTAGATCCTGTAAGATGTCCCTCCCCCACA
GGTTAACAGGAAGAGGGAGGACGTAAGGAATTAACCTTCCTGATTGGCCTTCTGGAGCATGCCAGATCAA
GGAACGTGAACAGATAGTGGGGCTGGCCTCATACCCTAATACTTGTAAGGAATAGGATGATTGAATGACA
GGCCATGCCTTAGGCCACCAGCTGGAGGAGATAATACTCTTATCAGCCCCTGTATGTAGAATCCCCATAA
AAGTTTCCCCTTCTATATTCAACTCTAAAGAGGGTCTGGAATTAAGGTCCATCATTAAATAAGCATAATC
CGTCCCAGAAGAGCCAAACTTTGCGGTGTCTCTAGGGACGCCAGAAGAAGGAAAATGATCATGTAAACTT
GAAAGGATAATCAATTGAGCAATCCTGTCACCTGAGGAGATGGAAAAAATGCCTTGAGGGCAAGAGCAGA
GAACTTGAAGTTCGCCCGTTTAATTTTGATCTATTATTCCAGAGTGAACAATAAGTCCCTTTAAGGTTAA
AGACGATCGACCCAAAATATGGTCGACACTTCCCACGGATAAGGGGCCTTTGTAGTCAGTGGGGACAGGT
TGTACACCCATCTGTGGATTTAGCTTGAATTGGGTGGTGGAACGGAGGTCCTCTCCTGTTGAGCCTATTG
TAGCTCTGTGGACCAAGGTGTCCCCTTGCTGTGAGGTGGAATCCCATATGTTTTGGGGCCCTGAGATTTG
GGGGCCAGATACTTGTTTTTTCACCCCATTCTGCCTGGGAAGGACCAGGCTGAATTAGCCTGCCTCTGAT
ATCTTTAACTGAGCAACACTCACTGGCCCAGTGATAGCCTTTCACACACTTAGTACACAGTCCTGGTGCT
CTCCTCTTTGTGAGGGCCTGACACTCTTCTTTCAGATGTCCTGGTTTTCCACAGTTATAGCAGACCCTCC
GATCACCTGTATCTGAGCGCTTTTGGCCCTGTAGGATAGCAACCGCGAGGCCAGCATTAGTAAGCAGGCC
TCCAAGTTCTTGGCAAACTTTCAGCCAGTCCTGTAACCCTTTGAAATTACTAGGTGTAATAGTTTCTCTG
CATTCCTGTGTGGCTTGTTCATATACCAACTGCTCCACTAAAGGTTATTGCCTGTTCAGGGTCTCCAAAG
ATCCTGCCTGCTGCCTCTGTCATCCTAGCCACAAAGTCTGAGAATGGCTCCTGGGGGCCTTGTATAACTT
TGTTAAGTGTCCCCCAGACTCTCCCTTCCTGGAAAGTGCCTTCCATGCCTTAATGGCAGCAGCGAAGATT
TGAGTGTATGCTCCCCAGTTATAATTTGATTATTGGCATACTGCCCTTGTCCTGTTAACAGGTCAAGTCT
CCAATCTCTCTGATCGCCTTCAGCAATGGCATTGACTTTGGCCTGTCCCTGAGAGGCATCATACCACAAG
GCTTTCCATTCCATATATTGTCCCATATTAGGGAGCTCAGACTTCACTGTTGTCTGCCAGTCTCCTGGAG
TCACGGCCAGAGTAGCAAGCCTCTCGACTTGAGAAATGGTGAAGTAGGCACTAACTCCATTGTTATGGAT
CGACTTGGCAAGTTCCTTAGTTTGAATATATTCTACTGGTTCGTGAACACGGCCTCCATCAGCATCCTCA
AACACCAGAAATGCCTGCTGTATCTTTTCTGTTCATCTTTAGTGAGAAAGGAATCTGAGTGAAATCTTTC
CATATAAAGTGGAGGGGCGCTGGGGCTTATAGGCCAGAAAACTGCATGGTTTCCACCTCCCACTTTCTTC
TGTCTTTTACCCAACCTGTTAGCTCATCGTTCATCTGGGTGGTATCTTTCTTCTTCATAGACAGCTAGCT
CATCTTCTAAATCCTCTTCCTCAGAGGGCCTAAGCTCGTCTGTTTCTGAACTATCAAGCCCCAAAGCCTC
TAACTCCTTTACCAGATAAAGGCTTTTCTTTTTCGGGGCTTTCTCCTCCTTTCCCTGTTTCTCTCCCGGG
GCGTCCTTTCCCCTATTTCTCGATTCCTTGGATCTAACGTCCTAGAAAGGGCCTTTTTTCTTAGATGTAC
ATTTTCTCTTTGAGCTCTTTAATCTTTCATTCCGCTCTATTTGTGACATGCTGTCCTGTAACCCCCCTAA
TGTCCCCTGTCCTGCTATTACTGTTGAGTGGCATTTCTCAATTTCTAGGTACGACTTCTGACTGTTCCTA
GTGGCAGCCGCAAAATTGAAAACCAAAAGAGAAAGAATGAGCGCTGCCAAAACGATAACAAAAGCTTCCA
CCGCATCTTCTAATGGGGGAGACAGATGAGAGAGATGAAGACCAAACATGCCTCTCAGATCTTACCTTCT
CATCCTGCAGTTCTGGACCCTCTCCGCAAACGGAGGGTCTCCTCGGCCCCGGCAATGGTGAGGCATTATT
TCCGGGTTTCGGCACCAAATATCGTACGCCCAACATCTCGCCAGCAAGAACTACGCGCGGCCACCAGGAT
CCTTCTGCAGCAAAGTGTTTATTGCATCTTGAAGTGGAAGAGAACGAGACCCAGAATGGCACTGCTTATA
TACACCCTAATGTGGCGAGTACATGCCTGATTGGTCGCTTACACATGATCTCATTGGCATGCCCCGGGGT
GGACAAAGACTTGGAGTGAACACATTCTTGCACATGCGCACACAGCTAGTTTCCTGAAAGGAAGTCGGGA
TCACACAGCGGAAGCCAGCACCATCTTGTAATGGCGAACGCTATCGCGGCTTTCCACATGGAGCAAAGCA
GAAGCCAGCGCCATCTTGTGACGGCAAATGCTATTTTGGCTTTCCACAATTTCCGCTGTGTCACAGAAAA
CATACCTGGAAAGGGCACCCTCAATCTGGTCAATGTAAGGAAAGCTCTTTAACAGATAGGCCATGGCAGG
TCTTAGAGACATCATCATTAGTTCATTCCTGAAAAATCTCTAGTTTCCTGGAGAGACAAAGCTTCTTCTG
TGATGTCACAAATATTGCTGTGACTGCAACTGATATTTAGATGTTCCTTCATTACCTCTAGGGTTTACTA
ATTGGCCTCTAAGTCATTTGGGAGTGAGAAAAATGAAGATGAAGAGATATGAGAAGTTAATTAAGCTGGC
TTTCTGTCTTTGTAAAAAAAAAAAGACAGACATATGTGGTCCTCGGAAAGTTCAGTGAGGCCAAGATAGG
AGTTGTGTGGTATCGCTAAAGAGATATCCTTGATCTGAACCTTCCACATATGGGAATCATGAGCTGCGAG
CCTCTCAGAAGCATCTGAACTTCGCTGTTCTTATGGTTCCTAAAATTCAGAGAGTTTATACCATTCATTT
CTTTATTACAAAAGCCAAGTATTTTCAAGAGCACAATTGTTATCCTGAGCTCATGACCTTTACTGTTTTT
GTCAAGAAGAAAGGTACTAACGAAGAATGGAAGTACAAATATTGTGTTGCTAAACAACATGCTTTGGACA
CCTATAGTGAAGTTTTTGTCTGACACTAATATTACCGAGACAGAAGTGCTTCTAGTTGAGACTTCATCAT
CTCAGTCTTTCCACTAGTATTACTCTACCACTTCAGATTTACGAGTCAATATGTGTGATTACTTGGCAGC
TTTTACTTTGATTTATATCTTTCTTTTTTTTATTTTTTAGCAAATTTTATTGCTTTTTTTAACTGGATGT
TGCTATATTTAAATTTCACATATTTTCCTTTCCCAGTTTTCTGCCATAAGATCCCTACACATTCCCATTT
ACTTCTTCTTTAACCAGCCTTTCTCCTGAATGACATTACCTTGAACTGAAAGATGTACAAGGGATTACAA
GGGCTTCTCTTTCCAATGTTGCCCAAAAAGTCCATCCATTGGCACATATGCATTTGGAGACATACCTCAG
TCCATGTACTTTTTTGTATATACGTATAGTATGAGAAAGCCCTGGTTCATTGGCATTGTTGCTCTTATGG
GGTTGAAAGTACCTTCAGCTCTTCTAATCATTTTTCAAAATTTACCAATAACAGGTCCGTTTTCAGTTCA
CTGGTTTGCTACTAGCATTCACTTCTGTATTTGACATGCTGTATCTGTGTCTCTCAGGAAATAACTTTTT
CCAGTTCATGGCCGAATGCACTCCTTACCTTCATCAATCTTATCTAGTTAGTTTGGCTGATGTATATACA
TGATTTTGGTGGCTCCTACACCTATGTGGTTAAGTTGAAAGTTAACATAGGTTCTGCACAACTATGTCAA
GAATGTAGAATTCACAAATGACAGTTTCATATAATTCTGTTTCTGTGAACCTATTGAAGTAGATGTTTTA
CTGCTCCTCAAGGCATGTTTCTCCCTGCACATCATCCAGTATCTTAGGATTGGCCTGAAGAAAGAATCAT
GTTGAAACATCCTAAACCCTCAAGTCTAGCCATGGAAAACTGGAAGCTACGTAGTGTAGTACTGTTATCA
AATGGGACTAGAGAACCGAATTCAATAGTGCAAAATGTCCTTTGTTTTCCTGATGTCTGGAAATTTTTCG
TAAAATAAGGATTTGGGAGTTTATCATTTGAAGTAGGTTCACAGTATTTACACTTTTATAATCACTGTAT
GGCTGGACTCACTCGTGACAAAAATCAAGAAAATGGAATTGGACAACAAAATTTTTGAGTACACATTGAG
GAATATTTACAAAGTCCCTCATCAAGGAATGTACAATAAGAAATTGAAATACAATATTCATTCTATTCAA
GGTCTGTAGGGTAAGTGTTGACCTTTGAGAAACGGAGAAACCCTAGAAAATTGAACTGTATGTCACAAGA
ATGAACCTGTTACACATAGATTAAAAATGTTATCTAGAAGAATCTCCTACAATCCATGTTCCTAGACCTT
TTCTCCCATTCCAAGCCCCTGACTAACTTTCTCCATTCAGAGAATGTAACCACTAATGAAGCAAAGTGAA
GTATCTACTTTAGAGAGATGGAGTACATAAAGGTTTCCTCTGTGTCAAAGGAGACACACCTGAAAAGGGC
ACCCTAAAATCTGGTTAATGTAAGGAAATCTGTTCAGCAGGTAGGACATGGCAGTTCTCCCTGACATCAT
CATTTGTCCTTCCCTGAAAACTCTCTTGTAACCTGGAGAGCACTGTCTTCTTCTGTGATGTCACAACTGT
TGTCATGACTGCAACTGTCTCTCAGATATCCTTCAGTACCTCTAGGGTTTACTAATTTACCTCTAATTCA
GAGAAAATTAGAGAGTGATAACAAAGTGGATGATGAGATTGGAAATGAGGGGAAGGAAGCTGGCCCTCTG
TCTTGGTATAAAAAACAAGGAAGAAATATGTGGTCCTTTGGAAAGCTCAGTGAGTCCTTGGTAGGAATTG
AGAGGTATCTCTGAAGAGATAGTCTTGAAACAGGGAAACAGGAGTTGGGAGACTCTCAAAAGCTTCTGGA
CTTCCCTGTTCTTATGGTTCCTGTATGTCAGAGGGTTTATATCATTCATTTCTTTATTCGAAAACCAAGT
GTTATGAAGGGCACAGTTGAATTCCTGAGAGCTCATGACTGTACTCTTTTTGTCAAGATGAAAAGGTCCT
AAGGAAGAAGGGAAAAACAAGTATTTTGTCCATAACTCAAGTTAAACTCCTCAATGCTTTGGAAACCTAT
AGGGCACTTTGTGTCTGACACTGATATCTGCGAGAGAGAACTGCTTCTAGTTGAGACTTCATCATCTCAG
TCTTATACTAGTATTATCTTGAATACCACTTCAGATTTCTGAGTCAATATGTGAGATTACTTGGCAGCTT
TCTTTTCTTTCATATCATTCATGTTTTTTTTATATTTTAGCCATTTTTTTCTTTTTTAACTAGATGTTTC
TACATATACATTTAAAATATTTCCTTTCCAAATTTCCTGTGCATAAGATCCCTAACCGTTCCATTACCTT
CTTCTCTAACCAGCCTTTCTGCCGCATGAAATTCCCTTGAAGTGGGAGACAAACTGTGGAGGACAAGGCC
ACTCTTTCCAATGTTGCCCAAAAGGCCATCCTCAGGCACATATTCATTTTAAGCCACTGGTCAGTCCATG
TACTTTTTTTGTATGTTGGGCTAGTACGAGAAAGCTCTGGTTCATTGGCATTGTTTTTCGTACGGGTTTG
AAAACACCCTCAGCTCCTCTATCCTTTTTCAACATTTACCAACAAGAGGTCTGTATTCAGTTCACTGGTT
TACTACTAGCATTCAATTATGTATTTGACATGCTATATCTGTGTCTCTCAAGAAATATTCATATCTGGAT
CCTGGAAGAATGCACTTCTTACCTTTGTAAATCTTATCTAGTTTTTTTGACTGATGTATACATATATACT
TTTGATGGCTCCAACACCTAAGTGTTTAAGTGGAATGTTAAAATGGATTCTGCCCAACTATGTCAAGAAC
ATAGAACTCACAAATGACCATTTCAAAAATACTCCTTCCTGTTTTTATAAACTTATTTAAGTAAATGTTT
TACTGGTCCTCAAGCCATTCTTCTCCCTGCCCATCATCTGGTATCTTATGTTTGTCTTTAAGATAGAATC
ATGTTAAAACCTCCTAAAACCTCAAATCTGGCCATAGGAATTCTGGAAGCTAAATAGTGTAGAACTGATA
TCAAATTGGACAAGAAACCAAATCCAATTACATGTTGTCCTTTGCTTTACTGATGTCTGGTAATTTTTTG
AAAAAATAAGGATTTGGGAGTTTACCATTTGAAGTAGGTACACCATATTTACAATGTTATACTCACTGTA
TACCTGGGCCCCCTTTGTGACCAAAATCATTGCAGAGAATGGAATTGGAAAACAAAGTTTTTGTGTACAC
ATTGAGGAATATTTACAAAGTCCCTTGTCATGCCCAACCTCGACTAACAAGACGTGACCAACGAAGATCT
TCTTCAAGCAGTTTTACTCAGGACCCTTGATACAATCTTCAGATCCCAGGGAATCCCCGGAGCACACTTA
AATAGCTAGTGCTGGCCAATCCTAGCAAGCAATGTGGGTCAATCAGATAGGCTGTCACTATGCAGAAGCT
AGTAGGCCAGGCAGGCATAGACAAATAAGGACTTGCTTACTACAAGGATAGTGCACCATTGGGAGGGTGG
AAGGCGGAAACCAGTGCCATCTTTGAGGTCCACCACGTCACAGTGGCCTAGAATTCCCCCTTTTTGTTTA
ATTAATGAAGCGGGCAAAGGCACCACTGATCGTGGTGACCCCCACCCATCCCCCTGTCTTAGGATCATCT
GTTCATTAAACCAGGCTTAGGACACCTCATCTCCCACAAGTTTCCATTCCATAGATAGAAGGTAGGTTGC
CCATCACTGGGCAGGGTCACTCACACATACTCAGGCATGAGGTACAACAAGGTCTTCTGAGTGACCATAA
GAGAGGCTTTAGGGGACTGTCCTGCTTCAATGGCTGCAAATACCGGTACCACCATAACTGTGCCGCCTCT
GAACAAACCTCATTCTACATAGACACCACTGGCACACTAGGGAGACTAGCAGCAAGAGTCCAGCTAGGGT
TCCCATACCCACCCACTCCCTCAGATGATTCATAGCAGCAGCAGTCCAAGATGACAATCCCGCAGTCAGT
CTAGCATCTGGACTTGTGGAGTTCATCTTCAGGATGGCTACATGTAGCTGATCCATTAAGGAATCAAATT
CTCCTGGCCAATTGCCTAGAAGATAACTTGACAACTGTTTAACCAAATTAGAAGAGTGGGCTTAAAGTCA
TGACGTATTGTCATGAGTCTCAGGACACCGATAGTATCCCCCACCGGGGCTCTGTTTGGACCAGCATTTG
GGTCACACCGAGAAGTGTCAGCAACAGCAGGATCATCATTCTTGTAGCACCTCCTTGTCAATCTTTCAGG
GACCCACAACGGATCTTGCCGATCCTGAGGAAACACACAGACACTCTTGCCCATGCCAACACGGGATCTG
GTCCATGCTATAAGCCAATGATCACATCTTTCCATTTCACATAACTTTCAACGTGCCCGCCCGACACTGA
TGTCGGTCAGCGGCAGAAAGGCCGTCATCAACCAAAATTAAAAAAAAAAAAATAAGAGTAAAAGTGTCTA
AGGATATCTGTTCCTTGGGGATTCTACCATGGCCTAATCCCCCTTTTTGTTTAATTACGCATTCCTTCAA
GGTACAATGTACTTGCTCAACACCACCTTGACGTTGGGGATTATAAGGCAGGTCATGGCACATCCATCCA
TTTATAAAAGAATTTGAAAGATTTGGCAGTTTATGCTGGGCCATTATCAGTTTTTAAATGTTGAGGCTTT
CCCCAAGCAGCCCAGGATTATAGGCAGAGTCCAACATTTCGTGCATTTTCTCCACTCATAAGGGTAGCAT
GAATGACACCTCAACAAATATCCACAGAATCATGAATGTATTTTAGAGTCCCAAATCCAGATATGTGAGT
TACATCCATTTGCCAAAACATTAGGGGCAAGAGGCCTCTAGGATTAATCCCTACACTAGGGGGATGGTGA
AAAGTGATACACTGTTGACATCCTAAAACTATCTGTACAGCATCTTCTCAGGACAGATGAAACTTCTGCT
CTAAGGTCTTCGTAGGAACATTAAATTGTTTATGAAACTGTTGGGCTTGATCCAATGATGAGCTAAAGAA
TATGAACTCCATGAGGGTACATCTATCCACAAGATCATTTCACTAACTGAGAGGAATAGGCAAAGCTTTA
TGAGCTCTAATATTTTGGACAAAAAACTTGTGACCTCTTTCTCAGATCAATTCCTGAAGATCCCACAGCA
GCTGGCATAACGTGCTCCTAATTTTAATAGGGCCATCCACTTCTAATATTTTAACTGCATTATGAAGTAT
CATGAATCAGAGAGCAAATTAAAGGCAAAAGAACACTTTTTATACACTTCCTGCACAATCTTGAGTTCAA
TTATTTGTGGAGAGCTGGGTTGATATTGACACAAAATTGGCTCTTGATGGTTAATCACATAAGCTCCACA
GCCATTTTTGGATCCATCTGTAAAAATGTTTGGCGCCACCTGTATAGGAACACTGAAAGATCACGGGATG
TTCTATAAGAAGGATAGCCAAGAGTGTTATGGATAATGATTATCTATCACGCTATGGAATCCACAGCATA
ACATAGCCCAATCATCCACAGTGCCACACAAGATCTTCATCTGCTGACCTCTATAGGGCACAATGATTGA
GGTTGGCAAAAACCAAATTATTGTATGCACTGTAGGATCCATTCACGGTTAATCATGCAACTGCTGTAGG
ATAATATTCTACTGTTCTAGCTGGAGAAGCATTGGGATAAACCCAAAGCAGAGGGCCATCTTGCCACAAC
AATCCTATGGGCTGCATGTAGGTGGCTAGAATTCATAGGACAATGTCTGCCCCCTCCTTCCATCGATGTT
AAATTGTGCCTTGTAATCCTTTTTCAACCTTCTTTAAAGCTTCCCTTGCTTCATTAGTCAATTGTCTAGG
AAAATCCAAGGCTGAATCCCCAATTAAAGTATTATAGAATGGTTTTAATTCATAATTTGGTAATTTTAAA
TGACATCTGACACAATCAATATCTCCTAGTAATTTTGCAAATTCATTAAGAGTCTTAAGATTTTCTTTCC
TCAATTCAACCTTTTAAGGGATAATGGTATAAGGACATAGTTTTAATCTTAATTAATTTACAAAATTGCC
CTTTTGTACCTTTTCTGTGGCAATAATCAAATCCCCTACCTTCTAGCAATTTAACTAAATTTCCATATAC
TAAATCTAAAATCTCTTCATTCTTTTCAGTTAAAAGGATATCATCTGTAAAATGGAGCGCAGGAAACATC
TGTCTTAATGGGACAATGGCATTAACCACAAAAACGTGACACATAGAAGGACTATTGGCCATACCCTGTG
GTAAAACTACCCATTCTAGTCGTTGATCGGGTTCTTCATGATTGCATGATGGAACAGTAAAAGCAAATCT
TTCACTATCCCTTGGACAAAGCGGTATAGAGAAAAAGCAATCTTTTTTTTTTTTAAGATGCAGAAAGGAA
ATTCCTCATTTTTTCTTTACTCATTAAAACTGGAGCTGAATATGTAGATTGTATATAATTATGTTTTTTT
ATTAACTTGAGTATTTCTTATATACATTTCGAGTGTTATTCCCTTTCCCGGTTTCCGGGCAAACATCACC
CTCCCCCCTCCCCTTCCTTATGGGTGTTCCCCTCCCAACCCTCCCCCCATTGCCGCCCTCCCCCCATAGA
CTAGTTCACTGGGGGTTCAGTCTTAGCAGGACCCAGGGCTTCCCCTTCCACTGGTGCTCTTACTAGGATA
TTCATTGCTACCTATGGGGTCAGAGTCCAGGGTCAGTCCATGTATAGTCTTTAGGTAGTGGCTTAGTCCC
TGGAAGCTCTGGTTGCTTGGCATTGTTGTACTTTTGGGGTCTCGAGCCCCTTCAAGCTCTTCCAGTTCTT
TCTCTGATTCCTTCAACGGGGGACCTATTCTCAGTTCAGTGGTTTGCTGCTGGCATTCGCCTCTGTATTT
GCTGTATTCTGGCTGTGTCTCTCAGGAGCGATCTACATCCGGCTCCTGTCGGTCTGCACTTCTTTGCTTC
ATCCATCTTGTCTAATTGGGTGGCTGTATATGTATGGGCCACATGTGGGGCAGGCTCTGAATGGGTGTTC
CTTCAGTCTCTGTTTTAATGAGAAAAAGCAATCTTTTATATCAATCATTACAGCAGACCAACAGTCTGGC
AGAGAGGATAAAAGAGGAAGCCCGAGTTGCACTGGGCCCATGATTTGCATCTGTTGATTAATAACTCGTA
AATCATGCAACAGTCTCCATTTCCCTGACTTCTTTTTAATCACATATATTGGGGTATTCTAAGGTAATAC
TGATGGTTTTATATGCTTGGTAGACAGCTTTAGCTGTGGCAAGCTTCTCAGAAAAAGCAGCCACTGAGGA
ACCCACACAGGCTGCTCTGTTTTCCAGGTAATGGGAACGCTTCCTCAGCGGCCCCAAGGAAAAACCCCGT
TCCTGATACTTTTCTCTCTGTTGGGCAGTTATAGGGCTAGTCCTACCCTGCATTTGTTTCCCTATTCCTT
TACCGAGAAAGTAGCCCATATGTTTCATAATCTTTAGTGAAGTTTCAGAATGCTCAGTGGTCAATTTGAA
TCCCATATCTTTCAGGAAATCTCTCCCCAAAAGGGAAATGGATGAATCCAACACATAGGGTTGCATAACT
CCTGAATGCCCTTCCTGATCTCTCCAACTCAGTTGTCTTGCACTTATATCAGCAGCTCTTGCATAATCGA
GACCTTGTAATGTTTGAGATGAGGCCTGTATTGGTTATCCAGAGATCCAATCTTTCTTAGCTATTATACT
TCTATCAGCCCCTTTGTCCAACTGCACTAAGATCCTTTTACCATCTACCCTTAGCTCCATTACTGGGCAT
TGGTTTAAACCCAAGGCTAAAAATGTAGTGTTGGAGACTGTGGAAATGAAACCATTCTCTCCTCTCCCAG
TAGAGTGGTCTACAAATCTTTCATAAAGCTAGGTAAAAGTAATATTTGGGCTATTCTCTCCCCAGGGGAA
ATGGCAGTAATCCCTTTCAGGGATTCCACCATGATCTTGACTATCCCGGTATAATCTGGGTCAGTAACTC
TTGGATGGACATGTAGTCCATTTAAATCTGTAGATGATCTCCCTATAAGTAACCCTACTGGCCCAGGTTC
AAGGGGTCCTTTAAAATCAGTTTCTGTCAACTAGACCCCCATTCTAGGAGTTAGCTCGTGTCTGTTGGTG
CAGCAGAGGACCAGTCCTGTGGAGCACTAAGTGGCTCACCTTGTCCTCTCGGATGGCGAAGGGACGGCCA
TATCTCGTGACTCTGTTCTTCATCCTGATTCTCGACTGGCCCATATATTTGTAGGTCCTGGTGTCTTAGA
CCCGGCTGTCCATTTTTTGGACCTGCTACACCAAAACCCGAGCTAAGAGGCTTCCCATTGATGTCTTTTA
CTGAGTGGCACTCATGAGTCCAATGGTTCCCTTTTTTGGAGTTGGGGCACAAACCTTGTTGCCTTGGGCG
TTGGCCAATTCCTATACTGAATAGACTTCTCCTTTCTCATATTGCCTTTTTAGGTGCCCCTGTTGATCAC
ACTTAACACACACTCCTGAACTTCCTCCTTTTCTCTGCGTCATCTGCATAACAGCATCCACAAGTCCAGT
ATTATACAAAGGTCCCCCTATTTCTCTACAGACCTTCATCCAAGCTTCAAGTCCCTTATACTTGTACGGA
ATGATAGCTGCTCAATATTCCTTTGTGAACTGTTCATATACCAACTGTTTAATCAAGGGCATAGCCGTAT
CGGGGTCACCAAAGACTCTCCCTGCTGCTTCCACTAATCGGGCTACAAAATCAGAGAATGGCTCCATAGG
TCCTTGAAGGATCTTGATGAGGTTTCCACTCACTTCTCCCTTATTAGGTAAGGATTTCCATGCCTTGGTT
GCAACTTCATTAATCTGCTGGTAAACCTGTCCTGGATACCCTGTCTGAGCATTGGCAAAGCGTCTCTGAC
CCAGCAGCATATCTCCATCCCAGGCAGTCTGGCTGCCCCCCACCCCGCTGCCAAATTAGAGGCAGCTTGT
TCATTGGGAAACTCAATAAGAAAAGCTCTCCAGTCCAAATACTGTCCCAGTCTGAGACAGGCCTGAGCAA
GTTTAATCCAATCACTAGGAGTCATGCAAAATCTGTGTCATACCTCAGTCTGAGGTATGGTAAATGAGGC
CATAATGCCATATGTCCTACTGATTTTATCAGGAACTTGATCACCTTAAAGTCTATAGGCTCATGATACC
TTTGTTGATTAGCATCCACATAAACAGGATAGGCCAGATGCAGTTCTGTGCTGACTGGGTCCCACACTTC
TGGGCAGAATGTACTTCCCATTTGTTGCACGCCCAATGTCTCCCCAGCAGGAAGGACGTGCGGCAACAGG
ATTCTTCTGCGAACAAGCCATTACTGTACAGGTCTCTTTAACAGGGACAGTGGGACTCAAGCAGCAAGAG
TTCTCACCTCATATATACAGCAGCTAAGGCTATGCTAACTGTCCTTCAGGGATTGGTGGAGCATGAATGA
CCTCATTAGCATGGTGCTGCTCCCTCATTAGCATATTACCAACCAGCTGATGCCAGTTGCAAACCCTGCA
TATGCACAGTGCTGTTATTCACCACAGGAGGGCGCCCTGTACCCGCAACTCCATTTCCTCCCTCTACAAC
ATTGCAGGGAGGAGGAGCTGAGGGGAACCTCCCAGGAAGTTCCTCCACCATTTTAGGCATTTTCCTTTTC
TTCTTCTTAATCTGTTTCGTCTGTTTCTTCCACTGTATCTGTCTTTTCTGAGTCTGTTTTTTTTTTTTTT
TTTTTTTTATTTCCCTGGTTTTCTGAACCTTCCTCTTGAAGCATTTCGTGGGCAGCTTGCCCCTTCTCTA
TATTTTCCTGACAACATTTTTGATCCTCAACACAACTATGGACTAAGCGCCACACTGGATGGACCTCAGG
TCTTAGAGACACCTGTTCCCATGCAAAATCAAGGTCTTTCCCTAATTTTTCCCAACTTGCCACAGTAAGA
TTAGCAGAGACTGGGAACCAGGGGGCAATGACATCGCATTCACACAAAAATCTCTCTATGGTGCTCCTTT
TTATTTTTAGTTTCTTATGTTCAAACAGCTCTTGAAGAGCCAGAAAAATTGGATGAGACTGTGAGGTCCC
CATGACCAAAATGTTCTAGGCTGCTGTGGCTAAATTCACCAAGCGTCTTCATAATTTGTTTGTTTCTATG
GAGAACTTTCTTGTTAAATACCCTGAGAATTTATAACGACTTATTTCCTGCGGCCCTTATGGTCCCACCT
TACCTTGGGAACTTTCCAGTGATACCCAAACTGCAAGAAGTTCTGATATCAGGAGGTCCCTGTACGGGCC
ACCACTTGCTTCGTCCAACCTCGACCAGCAAAGAAGACACAAATAGTGAAGATCTTCTTCGAGCAGTTTT
ATTCAGGAACTTTGGTACAATCTTCTGACCCCAGGGAACCCCCGCACCACACTTAAATAGCTAGCGCTGG
CCAATCCTAGCAAGCAAGTGGGTCATGCAGATAGGCTGTCAAAATGCAGAATCTAGCAGGCCACCCAGGC
ATAGACAAATAAGGAATAGTTTTCTAAAAAGAGAGCTCACCATTGGGAGGGTGGAAGGCAGAAATCAGCA
CCAACTTTGTGGCCTGGCATGTTGCAGCTGCCTTCAGTTGCTTTTCAAGGAATTTACAATAAGAAATGGA
AATACAATATTCATTCAATTAAAGGTCTGTAGGGAAAATACTAGACTTTGGGAAACAGAGAAAACCTAGA
AAATTGAATTGTATGTCACAGGAAAAAACGTGTCACATACAGAATAATAATATTCTCTAGAAGAATCTCC
TACACTCCATGTTCCTACATCTTTACTACCCATGCCAATCCCCTGAACAACTTTCTCCATTCAGAGCATG
AAACCACTAGTGAAGCAGAGAGAAGTCTATAGATTTAGAGAGATGGAGTACATAAAGGTTTCCACTGTGT
CACAGGAGACATACCTGGAAAGTGTTTACTATTTGGCATCTAATTCAGAGAAATTGGGGAGCGATAATAA
AGAGGATGAAGAGATTCGAAATGGGTAGAAGGATCCTGGGCCTCTATCTTGGTATAAAAAACAAGGAAGA
AATATGTGGTCCTTTGGAAAGCTCAGAGAACCCTTGGTAGGGGTTGAGTGGGATCGCTGAAGAGAAATCC
TTGATCTGAGCCTTCTACATAAGGGAATAAGGAACTGTGAGGCTCTTAGAAGCATCTGGACTTCCCTGTT
CTTATGGTTCCTGGAAGTAAAAGGGTTTATATCATTTATTTCTTTATTCCAAAAGCCAAGTGTTGTGAAG
GGCACAGTTGTTTTCCTGAGAACTCATGACCTTTACTCTTTTTCTCAAGAAGAAAAGGTCCTAACGAAGA
AGGGAAAAACAAGTATTGTGTCACTAACTTAGGTAAACACGTACATGCTTGGACACCTATAATGCACTTT
GTGTCTGACACTGATATTTGGGAGATAAAAGTGCTTCTATTTGGGACTTCAATAACTCAGTCGTTCCACT
AGTATTACTCTACCACTTCTGATTTCTAATTCAATATTTGTGATGACTTTGCTGCTTTCTTTTCTTTATA
TCATTCATTTTTTTATATTTAAACAAAATTTATTGCTTTTCAAATAGATGTTTCTATATATACATTTAAA
ATATTATTTCCTTTCCCAGTTTCCTGCACATAAGATCCCTGCCTGTTCCATTTCCTTCTTCTCTAACCAA
ACTTTCTGCCGCATGACATTGCCTTGAACTGGGAGACAAACTAGGGAGGACAAGGGCTTCTCTTTCCAAT
GTTGCCCAAAAAGGCCATTTTCTGCAACATATGCATTTGCAGCCATAGGCCAGTCAATATACTTTCTCTG
TATATTGGTCTAGTTATAAAAAGCTCTGGTTCATTGGTATCGTTGTTCTTATGGGGTTTAAAGAACCTTC
AGCTCTTCTAATCCTTTTTCAAAATTTAACCACATGTCTGTTTTCAGTATACTGGTTTGCTACTAGCATT
GACACACTGTATCTATGTCTCTCAGTAAATAACTATATCAAGTTCCTTGCAGAATGCACTTCTTACCTTC
ATCAATCTTATCTAGTTTTTTTTTTTTTGTCTGATGTATACATATATAATTTATTGGCTCTTACACCTAT
GAAGTTAATTGGAAAGTTAACATGGATTTTGACCAACTACGCCAAGAATATAGAATTCAAAAATGACAAT
TTCAAAGACTCCCCCTGTTTTTATGAACCTATTGAAGTAGACTTTATTTTTTCTCTTTTATTCAGAGCGG
CAGACCGAACCCAGGGCCTTGTGCTTGCTAGGCAAGCTCTCTCCATTGAGGTAAATCCCCAAACCCGAAG
TAGACGTTTAACTGGTCCTCAGGTCATTCTTTTCGCTGCACATCATCCAGTATCTTACGTTTGGCCTGAA
GAAAGTATCATGGTAAATCATACTAAACCCTCAATTCTGGCCATGGGAACACTGGAAGCTAGAGAGTATA
GTACTGATATCAAATGGGACAAGAAACAGAATTCAAAAGTCCATGTTGTCCTTTGCTGTCCTGATGTCTG
GTAATTTTTTGATAAATAAGAATTTGGGAGATTACCATTTGAAGTAGGTACACAGAATTTACACTATTAT
ACTTACTCTATATCTGGGCCCCATTTGTGACAATATCATTGCAGAAAATGGTATTTGAAAATAGAATTTT
TGACTACATTGAGAAATATTTACCAAGTTTCCTAACAAGGAATTTACAATAAGAAATTGAAATACAATAT
CCATTCAATTATATGTGTATAGGAAAAATACTGGTCATTGGGAAACAGAGAAAACCTAGAAAATTGAACT
GTGTGTCATAGGAATGAACCTGGGAATAAAAATATAACCTAGGAGAATCTCCTACTCTCCATGTTGCTAA
ATCGTTTTCACCCATGCCACGCCCCACAGCATGTAACCACTAGTGAAGCACAGAGAAGTCTCTAGCTTTA
GAGAGGAGTATATAAAGGTTTACACTGTGTCACAGGAGACATAGCTTTAAAGTGCAAACTTGAATCTGGT
CAATGTAAGGAAAGGTATTCATCAGGTAGGAGATGACAGTTTTCAGTGACATCATTATTAGGCATTCCCT
GAAAACTCTCTTGTAACGTGCAAAGCACTAGATTCTTCTGTGATGTCACAAGTGTTGTTGTGACTGCAAC
TACCTCTGAGATATTCTTTCAGTACCTCTAGGGTTTACAAATAGGCCTCTACTTCAAAGAAAATTTGGGA
GTGATAACAAAGAGGCTGAAGAGAACAGAAATAAGGAGAATTAAGCTGATCTTCATTCTTGGTATAAAAA
ACAAAGAAGAAATATGTGGTCCTTTGGAAAGCTCAGTGAGTCCTTTGTAGGGGTTGAGTGGTATCACTGA
AGGGATAGCATTGATCTGAGTCTTCCACATAAGGGAATCAGGAGCTGGGAGACCCTCAGAAGCATCTGCA
CGTCTCTTTTCTTATCTGGACTTCTCTGTTCTGATGGTTCCTTGAAATAAGAGAGTTTATATCATTAATT
TCTTTATATCATAAGCCAAGCGTTGTGAAGGGCAGAGTTGTTTTCCTGAGAACTCATGACCTTTAGTCTT
TTTGTCAAGAAGAAAAGGTCCTAAGGAAGAAGGGAAAAACAAGTATTGTATCCCTAGCTCTGAGTAAACT
CCTCCATGCTTTGGATACCTATAGTGCAGTTTGTGTCTGACACTGATATCTGGGATAGAGAAGTACTTGT
TGTTGAGACTTCATCATCTCAGTCTTTCCACTAGTATTACTCTGAACAACACTTCAGATTTCTGCATCAA
TATGTCTTTTTACTTGGCAGCTTTCTTTCTTTCATATCATTCTTTTTTCATTTTTTACCAAAATTTATTG
ATTTTATAAGTGGATGTTTCTATATTTACTTTTAAAATATTATTTCCTTTCCCAGTTTCCTGCCAATAAG
GTTCCTACCCGTTCCATTTCCTTCTTTTCAAACCAGCCTTTCTGCCGCAATGCATTCCCTTGAACTGGGA
GACAAAGTAAGGAATACAAGGGCTTCCCTTTCCAATGTTGTCCAAAAAGGCCATTTTCTGCCACATATGC
ATTTGGAGCCATAGGTTAGTCCATGTACTTTCTTTGTAAATCTATTATGAGAAAGCGCTGGTCACTGGCA
TTGTTGTTCTTCTTGGGTTGAAAGCACCTTCAGCTCTTCGAATCCTTTTTCAAAATTTACCAACAAGAGG
TCCGTTTTCAGTTCACTGGTTTGGTCCCAGCATTCACTTCTGTATTTGACATGCTGTATCTGTGTCTCTC
AGTAAATATTTATATCTGTTTCCGGGCAGAATGCACTTCTTACCTTCATCTATCTTATTTAGTTTGGTTG
GCTGATGAGTACAAATATACTTTTGGTGGCTCTTAAACATATTTCGTCAAGTGGAATGTTTACATGGATT
TTACCCAACTAAAAGAATGTATAATTAAGAAATGACAATGCAAATAGACTCCGTCCTGTTTTTATGAACC
TATTGAAGTAGACGTATAACTGGTCCTCAAGCCATTCTTCTTAATGCCCATTATCTGGTATCTTACTTTT
GGTTTTAAGAAAGAATCATGGTAAAACATCCTAAACCCTCAGGTCTGGCCATGGGAACACTGCAAGCTAG
ATAGTGTAGTACTGATATCAAATGGGACTAGATAACCGAATTCAATAGTCCATGTTGTCCTTTGCTTTCC
TGATATCTGGTAATGTTTTGTTAAAATAAGGATTTGTGAGTGTATCATTTGAAGTAGGTATACAGTATTT
ACGCTGTTATACTCACTCTATTGCTGGGCCCCCTTTGTGAACAAAATCATTGCAGAAAATGGAATTGGAA
ACAGAATTATTGAGTACACATTGAGGATTATTTACAAAATCCCCTATCAAGAAATTAACCATAAGGAATT
GAAATACAATATTCATTCAATTAAAGGTCTGTAGGGAAAATACTGGCCTTTGTCAAACAGAGAAAACACA
GAAAATTGAACTGTATATGAATGGAATGAAACTGGGAATAAAAATATTATCTAGAATTATCTCCTACATT
CCATGTTCCTAAATCTTTTCTACCCATGCCAAGTCCCTGTCTAATTTTCCCCATTCAGAGCATGTAACCA
CTAGTGAAGCAGAGAGAAGTCTCTAGCTTTAGAGAGATGGGTTATGTATAGTTTTCTACTGTGTAACAGG
AGACATACCTGGAAAGTCCAAATTCGAATCTGGTCAATGTAAGGAAAGGTGTTCAGCAGGTAGTCCACAG
CAGTTCTCAGTGCCATCATCATTAGGCCTCCCTGAAAACTCTCTTGTAACTTGGAGAGTTCTAGCTTCTT
CTGTGATGTCATAACTGTTGTCGTGACTGCAACTGCCTCTCAGATATTCCTTCAGTACCAATAGGTTTTA
CTAAGATCCTCTAATTCAGAGCAAATTGGGGTGTGATAACAAAGAGGATGAAGAGATTGGAAATGGAAAG
AAGGAATCTGGCCTTCTGTCTTGGTATAAAAAATAAGGAAGAGATATGTGGTCCTTTGGAAAGTTCAATG
AGTCCTTTGTAGGGCTTGAGTGTTATCGCTGAAGAGATAGCCTTAATCTGAGCCTTATACATAAGGGAAT
CATAAGCTTGGAGACTCTCAGAAGCAAAAGGACTTCCCTGTTCTTATGGTTCCTGGGGGATTATATCGTT
CATTTCTTTATTACAAAAACCAAGTGTTGTGAAAGGCAAAGTTGTTTCCTGAGAGCTCATGACTTTTACT
CTTTTTGTCAAGAAGAAAAGATCCTAAAGAAGAAGGGAAAAGCAAGTATTCTGTCCCTAACTCAAGGTAA
TCTCCTCTGTCCTTTGGACACCTATAGTCCAGTTTGTGTCTGACACTGATATTTGGGAGAGAATGTTCTT
CTAGTTGAGACTTCATCATCTCAGGCTTTCCACTAGTATTACTATGACTACGACTTTAAATTTCCGAGTC
AATAATTGTGATGACTTTGCACATTTATTTTCTTTTATATCATTCCTTTTTTTATATTTTAGCAAAATTA
ATTACTTTTAACTCTCTCTCTCTCTCTCTCTATATATATATATATATATATATATATATATATGTATGTA
TATATACATTTAAAATACTCTTTCCTTTTCCAGTTTCCTGACCATAAGTTCCCTACCCATTCCATTTCCT
TCTTTAACCAGCCTTTCTGCCTCATGACATTACCTTGAACTGGAAGACAAACTAGGGAGGACAAGTGCCT
CTTTTTCCAGTGTTGCCCAAAAAGGCCATCCTCAGCCACTTATGCATTTGGACCCATAGGTCAGTCCATG
TATTTTCTTTTTATATTGGTCTAGTACAAAAAAGCTCTGGTTCAATGGCACAGTTGTTCTTATGGTGTTG
AAAGCAACCTCAGCTCTTCTAATTCTTTTTCAAAATTTACCAACAAGAGGTCCGTTTTCAGTGAACTGGT
TTGCTACCAGCATTCACTTCTGTATTTGACATGCTGTATCTGTCTCTCTCAGTAAATATCTATATCTCGT
ACCTGGCAGAAAGCACTTCTTACCATCATCAATCTTATCTAGTTTTGTTGGTTGATGTATACATATATAC
TTTTGGTGGCTCCTACACCTAAGTGTTTAAGTGGAAAGTTTTCATGGATTCTGGCCAAATATGTCAATAG
TGTAGAATTCACCAATGACAATTTCAAATAGACTCTCTCCTGTTTTTATGAACCTATTGAAGTAGATGTA
TAAATGGTCCTCAAGACATTTTTCTCCCTACCCATCATTGGGTATTTTATGTTTGGCCTTAAGAAGAATC
AAGGTAAATCATCCTATGCTAAAGTCTGGGCATGCAAACACTGGAAGGTGCTCAGAGTGTATTGATATCA
AAAGAGACTAGAGAACCAAATTCCATAGTTCATGTTTTCCTTTGCTTTCCTGATGTCTGGTAATTTTTTG
TTAAAATAAAGATTTGGGAGTTTATCATTTGAAGTAGGTATACAGTATTTACAGTGTTATACTCACTCTA
TATCTGGTCCTCCTTTGTGACCAAAATCATTGCAGAAAATGGAATTGGAAAACAGAATTATTGAATACAC
ATTGAGCAATATTTACACACCCCTTAACAAGGAATTTACAATAAGAAATTGAAATACAATATTCATTCAA
TTATAGGTCTGTTGGGAAAATACTCGTTTTTGGGAAACATAGAAAACAAATAAAATTGAACTGTATGTCA
CAGGAATGAACTGTGAATAATAATATTATCTAGAAGAATCACCTACACTCCATGCTCATAAATATTTTCT
ACCCATGCCAATATCCTGACAAACTTTCTCCGCTCAGAGCATGTAACCGCTAGTCAAGCAGAGAGAAGTC
TCTAGCTTCAGAGATATGGAGTACATAAAGGTTTCCACTGTGCCATAGGACATGGACCTAGAAAGGGCAC
CCTGGAATCATGTCAGTCTAAGGAAAACTGTTCACCATGTAGGCCATGGCATTTCTCACTGATATCACCA
TTAGGCCCTCCCTGAAGACTCTCTTGTAAACTGGAGCCCTAGCTTCTTCTGTGATGTCACAACTGCTGTT
TTGACTGCAACTGCCTCTCAGAAGTCCTTCAGTATCTCTAGGGTTTACTAATTGGCCTCAAATTCAGAGC
AAATTGGGGAGAGATAACAAAGATGATGAAGAGATTGGAAATGAAGAGAAGGAAGCTGGCCTTCTGTCTT
GGTATAAAAAACAAGGAAGAGATATGTGGTTTTTGGGAAAACTCAGTGAGTCTTTGGTACGTGTTGAGTT
GTATCTCTGAAGAGATAGCCTTGATCTGAGACTTTCATATATAGAAATCAGAACCTGGGGACCTATCAAA
AACATCTGGACTTCCCTGTTCTTATGGTTTCTCTAGTCAGTGAGATTATATCATTCATTTCTTTATTCCA
AAACCCAAGTGTTGTGAAGGGCATATTTGTTTCCCTGAGAGGTTATGACGTTTACTCTTTTTGTCAAGAA
GTAAAAGTCCTAAGGAAGAAGTGAAAAACAAGTATTGAGTCCCTAGGCCCGAGTAAACTCCACCATGCTT
TGGATATCAATAGTGCAGTTTGTGTCTGACACTGATATCTCTAAAGGAGAAGTACTTGTAGTTGAGACTT
CATCATTTCAGTCTCTCCACTAATATTACTCTGAAGACCACTTCAGATTTCTGAGTCAATATGTGTGATT
ACTTAGCAGCTTTCTTTTCTTTTATATATTTCTCTTTATAGCAAATTTTATTGCTTTTTATACCTGGATG
TTTCTATATTTACATTTAAAATATTATTTTCTTTCCAAGTTTCTTGCCTTTCAGATCCCTACTTGTTCGC
TTTTCCTACTTCTCTAACCAGTTTTTCTGTGTGTTGACACTCCCTTGAACTGGGAGACAAATTATGGAGG
ACCAAGGGCTTCATTTCCATTGTTGCCCAAAAAGGCCATCCTCACCAACGAATGCATTTGGAGCCATTGG
TCAGTCCATGTACATTCTTTGTATATTACTCTAGTAACTTAAAGCTCTGGTTAACTGGCATAGTTTTTCT
TATGAGGCTGAAAGCCCCCTCAACACATCTAATCCTTTTTTTAAAATTTACCAACAAGAGGTCCGTTTTC
AGTTCACTGGTTTGCTACCAGCATTCACTTCCGTATTAGACATGCTGTATCTGTGTCTCTCACTAAATAT
TTATATCCAGTTACTGGCAGAATGCACTTCTTACCTTCATCAATTTTATCTAGCTTTGTTGGCTGATGTG
TACACATATACATTTGGTGGCTCCTACACCTAAGTGTTTAAGTGGAAAGTTTACATGGATTCTGCCCAAC
TATGTCAAGAATATAGAATTCACAAATGACAATTTCAAATAGATTCTCTCCTGTTTTTATGAACCTATTA
AAGAAGATGTTTAACTTGTCCTCCAGACATTTTTCTCCCTGCCACTCTTCCAGTATCTTACATTTGACCT
TAAGAAAGAATCATGGTAAATCATGCTACCCTCAAGTCTGGGCATACAAACACTGGAAACTAGATAGAGT
GTACAGGAATGACCTGTGAATAAAAATATTGTCTATAAGAACTTCCTACACACTGGACTTTTCTGTTTTT
TTGGTTCCTGGAAGACAGTGGGTTTATATTATTCATTTCTTTATTCCAGAAGCCAAGTGTGTGTAGGGCA
TTTTTGTGTTCCTCAAAAGTCATGACCTTTATACTCTTTCAAGAAGAAAAGGACAAAAGGAAGAAGGGAA
AAACAAGTATTGTATGCTTAGCTCCAAGTATACTCCATGCTTTGGATATCTATAGTGCACTTTTTGTCTG
ACACTGATATATGGGAGAGAGAACTGCTTCTAGTTGAGACTTGATCATCTCAGTCTTTCCACTAGTATTA
CTCAGACTACCACGTCAGATTTCCTAGACAATACACGTGATTACCTGGCATCTTTCTTTTCTTTTATGTC
ATTCATATTTTTTAGAAAATGTATTGCTTTTTTTAAACTGGATGTTTTCTATATTTACATTTAAAATATT
AATTCCTTTCCCAGTTTATTCACTTAAGATCCTACCTGTTCCCTTTTCTTACTTCTATAACCAGACTTTC
TGTCCATTGACATTCCCTTGAACTGGGAGACAAATTAGGGAGGACCAAGGGCATCATCACCATTTTTGCC
CAAAAAGGCCATCCTCTGCCACATATGAATTTGGAGCCATAGATCAGTCCATGTACGTTCTTTGTTTATT
GGTCTGGTATCCGAAGGCTCTGGTTTATTGGCATTGTTGTTCTTATGGGGTTGAAATCACCTTCAGCTCT
TCTAACCTTTTTCAATATTTACCTACAAGAGGTCCGTTTTCAGTTCACTGGTTTGCTACTAGCATTCAAT
TCTGTATTTGGCATGCTGTATCTGTGTCTCTCAGTAAATATCTTTATCCAGTTCCTGGAAGAATGCACTT
ATTAGCTTTATCAATCTTACCTAGTTTTGGTGGCTGATGTATATAAATAATTTTGGAGGCTTCTACACTT
ACGTTGCTAAGCGGAATGTTAACAAGGATTCTCCCCAACTATGTCTAGAATGTAGAATTCACAGATGACA
ATGTAAATAGACTCCCTCCTGTTTTTATGAACCTATTGAAGTAGACATTTAACTGGTCCTCAAGCCATTC
TTCTCCCCTGCCCATCATCTGGTAGATTACATTTGGCCTTAAGAAAGAATCATGGTAAAATATCCTAAAC
ACTCAAGTCTGGCCATGGGAACACTGGAAGATAGATAGGGTAGTACTGATATCAAATGGGAGTAGAGAAC
CGAATTAAAAAATCCATGTTATACTTTGCTTTCCTGATGTCTGGTAATTTTTTTGGTAAAAAAAAAAGGA
TTTGGGAATTCATCATTTGAAATAGGTACACAGTAGTTACAGTGTTGTACTCATTCTATAGCTGGGCCCC
CTTTGTGACCAAAATCATTGCAGAAAATTTAATTGGAAAACAGAATTTTTGATTACACAATGAGGAACAT
TTACAAAGTCCCCTATCAAGGAATTTACAGTAAGAAATTGAAATACAATATTCATTCAATTAAAGGTTGC
AGAGAAAATACTGGCATTTGGGAAAGAAAGAAAACACAGAAAATTGAACTTTATGTCACAGGAATGAACC
TGGGAATAAAAATATTATCTAGAAGTATTTCCTACACTCCATGTTCCTAAAACGTTTCTACCCATGCTAA
GCCCCTGGTTAACTTTCTACATTCAGAGCATGTAACGACTAGAGAAGCAGAGAGAAGTCTCTACTTTAGA
GTGATGTAGTACATACAGGTTTCCACTGTGTTTCCTGAGACATACCTGGTAAAGGCAGTCTTGAATCTGG
TCAATGTAAGGAAGTGTTCAGCATGTAGATCACGGTAGTGCTCAGTGACATTATCATTAGAACCTCCCTG
AAAACTCTCTTATAATCTGGTGACCCCTAGCTCCTTCTGTTGTCATGACTGCAACTGCCTCTCAGATTTT
CCTTCAATACCTCTAAGGTTTACTATTTGGCCTAATTCAGAGACAATTTGGAAATGAGAAAAAAGAGGAT
GAAGGATATGAAATGGAGAGAAGGAAGCTGGCCTTCTCTCTTGGTATAAAAAAACAAGGAAAAATATGTG
GTGCTTGGGAAAGCTTAGTATGTCCTTGTTAGGTGTTGAGGGGTAACTCTGAAGAGATAGCCTTTATCTT
CACCTTCCACATAAGGGAATCAGGAGTCGGGAGCCTCTCAGAAGCATCTGGACTTCCCTGTTCTTTTGCT
TTCTGGAAGTCAGAGAGTTTATATCATTCATTTCTTTATTCCAAAGTCAAGTGTTGTGAATGGCACAGTT
GTATCCCTGACAGGTCATGGACATTATACTTTTTGTCAAAAAGAGAAAGTTACTAAGGAAGATGGGATGG
ACAAGCATTATGTCCTCAGCTCAGAGTAAACTCTTCAATGTTTTGGATACCTATAGTGCAGTTTCTGTCT
GATACTTCTATCTGGGAGAGAGAAGTGCTCTAGTTCAGATATCATCATCTTAGTCTTACCATTTGTATTA
CTCTGACTATCATTGTAGATTTCCAAGTCAATAGGTATAATTAGTTGGCAGTTTACTTTTACTTTATATC
TTTCATTTTTTAGCAAATTTTTTTTTGCTTTTTTAACTGGATGTTTCTATATTTTCATTTAAAATGTTAT
TTCCTTTCCCAGTTTCCTGCCTAAAAGATCTTTAACTGGTTACCCTGCCCTTCTACTATAACCCTCCTTA
TTACCCCTTGACATTACCTTGAACTTGGAGTCAAACCTAGGGAGGACCAAGGACTTCTCCTTCCATTGGT
GCCCACGAAGTCCATCCTCTTCCACATATGCAGTTGGAGCCATAGCTCTGTCCATGTACATTCTTTGAAT
ATTGTTCTAGTATCAGAAAGCTCTGGTTCATTGGCATTGTTGTTCTTATAGCGTTAAAGCCCTTCAGCTC
TTGTAATCTTTTTTTAAAATATAAAAACAAGAAGTCCATTTCCAGTTTACTGGTATGCCACTAGCATTCA
CTTCTGTATTTGTATAATCTAGCTGTGTCTCTCAGGGAATATCTATATCTGACAGAATGCATTTCTTACC
TCCGTCAATTTTGTGTAGTTTCGGTGGCTGATGTATGTATATGTACTTTTGTTGGCTCCTACAGCTATAA
TTTTAGCTGGAATTTTAACATGAATTCTGCGCATCTAGGTCAAGACTGTAGAATCCACAAATGGCAACAC
CAATTAGACTCCATCCTGTTCTTTTGAAACTACTTATATTGAGGCTTCACTGGTCCTCAAGTCATTCCTC
TCGCTGCCCAGCCTCCTATATCTTATGTTTGACTTTAATAACGATCATGGTAAAATATCCAAAACCCTCA
AGTATGGCAATGAAACACAGGAAGGTAGATATTGCGGAACTGATATCAAGTGGGACTAGAGAAACGAATT
AAATAGTCCATGTGGTACTTTCATTTATTAATGTCTGGTAATTTTTGGATAAAATAAGGATTTGGGAGTG
TGTCATTGAAGTATGTATACAGTATTTACACTGTTATGCTCATTCTATAATTGGGCCACTTCTGTTGCCA
AAAATCATTGCAGAAATGGAATTGGAAAAAAGAATTTTTGAGTACACATTCAGGAATATTATAAAGTCTC
CTATCATGGAATGTACAATAAGAAAATATAATATAATATTCATTCCATTACAGGACTATAGGGAAAATCC
TAGTGTTTGGGAAACAGATAAACCTGAGAAAATTGAACTATAGGCCATAGGAATGGACCTGGGAATAAAA
TTATTATCCATATTAATCTCCTCCACTCTAGGTTCCTAAATCTTTTCTACCAATGCCTCGTCCCTAGCTA
TCTTTCACCATTCAGAGCATGTAATCATTAATGAAGCCAAGAGAATTCCCTAGCTTTAGAGACACAGTAT
GTAAAGTTTTCCACTGTGTCACAGGAGACACTCCTGTAAAGTGCACCCTTGAATCTACTCAATGTTAGTA
AAGCAGTTCAGCAGGTAGTCCATGGCAATTCTCTGTGATATCATCATTAGGCCCTCCCTGAAAAATCCCT
TACATCCTGGAGAGCACCAGCTTCTTCTGTGATGTCAAAAGTGTTGTCGTGTCTTCAACTGCACCTCGGA
TATTCCTTCAGTACCTCTAGGATTTACAAATTAGCCTTCTGTTCAGAGTAAACAGCCATTTGGAAGGGAG
AACAAAGAGGATGAAGATATCAGAGATGGGGAGAAGGAAGCTGGCCTTCTGTCTTGGCATAAAAGTAAAC
AAGAAATATGTGGATCTTGGGAAAACACCCTGGGAAGATGGCTTTAATTCTTTTGTTCTATGGGATCACC
AAGCTCATGGAGAAGTTGATGAACATCCTAAAGACCTTTTTCCAGATGGTAAAGTTTCTAGATACACCTT
ATTAGATTTTGATGGTCCTGGGGATTGTATGGCTGATGGTAAATGTTTCCCAGAATGAGTGCTAGAGCCA
GGTTGATGTTTAGATGCTTTAGAAGACATGGAAATTTTTTTATATACTTAGGCTAATGGCACAAGGTCTA
CATGATTTTTTTTTCGATGTGGACTGTCCTTCAGACCTTTGTAAATATTAAAAAATGGTTTTGTATCTTT
GAAGTGTAATTTGCACAATGACAAATCACTTTGAGCATGGAGAACACTTTCTGTAGCACTAGAGAGGGGT
GAAGAAATTCCCTGAAACCTAGGGCAGATGGTGAACATGCCTTTTCAGTTGAAGGGGGAGTTACTTGAGC
ATCTTGGGACAATATGGAATGTCCGGCATGCCCTTGTAAGGATTGGCAACTTTCCACAATCCTTAGTCTT
TTTAGAAAATTCAACGTCCCTTTGGGCAGATGGAGAAGGTGTGAGACGCACCTGAGTAGTAGTTGTAGCT
TTTGGTGTCTCTTCGGCAGCAGAAGATGGCACAAGATCCCTTTTGGCAGAAGAGGGAAGGTTGAAACTGT
CTCCCTTAGAGGAGAAATTTCTAAAGACTCCATCAAAAGGATAAAATCTTAACCCTTTGTTTCTAGAAAC
TCGATGCCTGTCATCCAATTTGGTATACAGAGAATGTCAAGTATTTCTCCACAGAGTGGATATGTGAAAT
AAATCTAATTGGGTAGATGGGGATAGTTGTAAAGCATGCTGTTCAGATGCAGTAGATCCTACGACATCCT
TCTCACATGAGGAAGGTCTTAATGTATCGTGTATATATGTGGAAATACTGACTGTGATGTCAGAATTGGG
GGAATGTATTAGAGCTACCTCTGAGATGTGACCTCTCCTAGAGAAACAGGGGCATATGTGAGAGGTCTGA
GACACTCATGTGCAGATAAGGAGGTTCTAGACATCGTTGTGTAACTGTGTAAGGTCCAAGAAAAATTTCC
TCTGCAGGAAAAATGGAAAGAGACTTTCATATTGAAGTATTGAAGTGTCAGGTTCCCTACCCTGCTTGAT
AGGCAAAACAGGTTCCAAGGCCCCTTCAGGAGATAGGGTAAAATTGAAAGGCTTTTAGGTATTTGGCAGG
TGTTCTGGGTCAGTTTGTGGGTATAAAGAAGGACTGGAAACCCTTTGTGCATATTTGGAAGAGTGTGTAG
CATCTTCTGTAGTTGGGGAAGATGGCTGATCTTGAGGAGATTAAGAAGTTCCTATAGTCATCTGTGAAGT
TTGCGGAGGTCATATCCATTCTTTGCACAAATGGAATCCAAGGAATCCCTTTCCTCAGATGTCGAGGATG
CTACAGACACTGGTGTTTGCATATCATGTTCCCCTACTCCTCGTTCATATATGGCTGGATCCATAATCTT
CTCTACAGATGCAATGTGTCCTAGAACATCTTTTGTACATGTGTTGCGTCCACAAGCCATTTCTGAATAT
GTGGCTGTGGGTAGAACTCCTTTTGTAGATGTTTCTTGTCCTGCAGTCTCTTTTTGAGATAGAGTACTAC
TCAGAGAATCATGCTCAGTTTTGGGAAATTCTAGCATCTCTGATGTACATGTGGAAAATTTTGGAGCCCC
TCTTTTCAGGACAGAATGACATAGAGTCCCCTGAGGAGGAAGTGTATGTTTTATCTTCTCTGTACATTGT
ATCAATATGGAGTCTGCATGGCTCATTGACAGTGTGTTATGATAAACTTCTCTCTTTTGGGCCTGATGAC
AAGTCAGGAGGGTCCTTTTTGGTGGTAGAGGATATTTGAATATTTCTCTATTTTATAGGGACATTGGAAG
TACTGGGGGAGATGGTGAGGTTGCTAGATCATATTTTTTATGTAAAGAAGGCACAAGAGTTCCTTATGTG
GACTCAGAATTTTCTAACATATCTTGTGTGGGTGTGGAACTCTCAAGACCCCCTTCAAAAACTGGCAATC
ATTCTTGATCTAATGGTGTACATGCAGAAAGTTTTGTCTCTGCTTGGGCTGTTATGTGTGTTATGAGGTT
GACTTGAGGATTTATGACTGTATTTTGCCCCCCGTCGATCATAAGTGATGATTTAAGTCCTTTTTTAATA
GTAGAGGACTTTGAAGTTCCTCTTGGATTAATAGGGATTTCAGAAATCCCCGTTGTCAGCAGAATCAGTT
TTCAACTCATTTTATCCGAAGCAGATTGCATAAGGCACTTTGGTGGAGATGGGGGACATTTTGAGTGTCT
TTGTGAGTGGACATAGCTCTCTGCCAAGCTTTGGCAGTTGGCGAAGGTATTAAAGTCTCGTGTTGACTCC
TCCATTGTTGGTGGGATTGCAGACTGGTACAACCATTATGGAAATCAGTCTGGAGGTTCCTCAGAAAATT
GGACATTGAACTGCCTGAGGATCCAGCTATACCTCTCTTGGGCATATACCCAAAAGATACCCCAGCATAT
AAAAAAGACACGTGCTCCACTATGTTCATAGTAGCCTTATTTATAATAGCCAGAAGCTGGAAAGAACCCA
GATGCCCTTAAACAGAGGAATGGATACAGAAAATGTGGTACATCTACACAATGGAATATTTCTCAGCTAT
CAAAAACAACGAGTTTATGAAATTCATAGGCAAATGGTTGGGACTTGAAAGTATCCTCCTGAGTGAGGTT
ACCCAATCGCAGAAAAACACACATGGTATGAACTCATTGATAAGTGGCTATTATCCCAAATGCTTGAATT
ACCCTGGATGCCTAGAACAAATGAAACTCAAGACGCATGATGAAAATGTGAATGCTTCACTCCTTCTTTA
AAAGGGGAACAAGAGTACACTTGGCAGGGAATAGAGAGGCAAAGATTAATACAGAGACAGAAGGAACACC
CATTCAGAGCCTGCCCCACATGTGGCCCATACATACTCAGCCATCAAATTAGACAAGATGGATGAAGCAA
AGAAGTGCAGGCCGTCAGGAGCCGGATGTAGATCTCTCCTGAGAGACACAGCCAGAATACAGCAAACACA
GAGGCGAATGCCAGCAGCAAATCACTGAACTGAGAATAGGTCCCCTGTTGAAGGAATCAGAGAAAGCACT
GGAAGAGCTTGAAGGGGCTCGAGACCCCAAAAGTACAACAATGCCAAGCAACCAGAGCTTCCAGGGACTA
AGCCACTACCTAAAGACAATACATGGACTGACCCTGGACTCTGACCCCATAGGTAGCAATGAATATCCTA
GTAAGATCACCAGTGGAAGGGGAAGCCCTGGGTCCTGCTAAGACTGAACCCCCAGTGAACTAGATTGTTC
GGGGTAGGGCGACAATGCGGGGAGGATGGAGAGGGGAACACCCAGAAGGAAGGGGAGGGGAAGGGGGATG
TTTGCCTGGAAACCGGAAAGGGAATAACACTGGAAATGTATATAAGAAATACTCAAGTTAATAAAAAAAA
ATATAAGCTCGTGTTGAAAGGGGGCAGGACTTAATACATTTGTGGAATATGGAAATCAATGAGATTACCT
TTTAAGCAGAAGATTTGCAGACCTCTTTATTTGATGGGACCTGTTTTACCTCCCCTTGACCAGAGGGGTC
TTCTCCAACAGATTTGGAGGAGAATTGGAAAGACTGGAGACATGTAGGATTGGGAATTAAAATTTGAAAC
TCCTTTGGAAACTCTGTGGGACAGAAGAGTGAGCAATACTGAGACCTCAGATAAGGAGAGACTGCCACCT
CTGCCCACCTGTTTCCCACATCCCTAGCCCAAGAGGAAACTGCATAGTGCCTCTGAACACATGTATATAG
GAGCAGTCAAGCTGCAGGAGCCCTGCAGTCCAAACTTCATCTGGATCAGAACTACTCCAAACAGCATCCT
ACACCCAAATCTCCTGTGGGGTTGGTCAGTCTGAGACCATCACAGGGACGGAAACGCCTGAGAACTCTGC
TCACATTCCTGACTAAAGAAAAAAACAAAAACAAAAACAAAACAAACAAACAAACAAACAAACAAACAAA
CACCTAGCTCCATCTGGGCCTCCTGTGCATAGGGAAATAGGAGCAGTAGGATCTGGACGTTTCTGGTTGT
GCCTCTCATATAGAGCTGAAAGTCAGCCCGATTTTTCCATATTGGCTGTAAACAAATAATTTTCTGTGCC
TTGGAAAGGGTTTAAAATATTTTCATTAACTTTTGATATGAAATTAGTTAGGACTTTGAGAAAAAAGGGG
CAGAGAGGCCCTAGAATGTATGTATTTAAAATTCTTTTGCTTTCTAGAGTCTAACTTCTTAAGTTCTTTG
TATATTTTGGATATTACCCACTACCAGATAAAGGATTGGTAAAAATATTTTCCAAATCTGTTGGTTACAG
TTTTGTCCAAATGATGGTGTCTTTAGCCTTACAGAAGCTTTGCTGTTTTATTAGTCCTATTTGTCAATTT
TTGAACTTACACTCTACGTCTTTGGTTTTTTGTTCAGGAAATTTTCTCCAGTGCCCTTGTGTTCAAGACT
CATTCCCACCTTTTCTTGTTTTAGTTTGAGTGTTTCTGGTTTGATGTGTAGGTCCTTGATTCACTTGTAC
TTAAGCTTTGTACATGGCCATAAAAATGGGATAATTTGGATTCTTGTACATGCTGACTTAACAGTTGAAC
CAGATGATTTTTGGAAAATGCTATGTTTCTTCCTTTGGTTTTATATCTTTTGCCAAATATCAAATGATAG
GTGTGTGGGTTCATTTCTGGGTCTTCAACTCTATTCCACTGGTCTATCCATCTGACTCTGTACCAATACC
GTGCAGTATTTATCACTATTGCTCTGTAATACTGCTTGATTTCAGGGGTGATGATTCCCCCAGAAGTTCT
TTTATTGTTGAGGATAGTTTTTGCTATCCTGGCTTTTTCTTATCCCAAATGAATTTGCAAATTGCTCTTT
CTATCCCTGTTAAATAAGTGAGTAGGAATTTTGATGGATATCGCATTGAATGTGTACATTTCTTTTGGCA
AAATGGTCATCTTTACTATATTAATCCTGTCAATCCATGGGCATGGAAGCTCTTTCTATCTTCTGAGATC
TTCCTCAATTTCTTTCTTCAGATACTTGAACTTCTTGTCATACAGATCATTCACCTGCTTGGTTAATCTC
ACACCAAGATATTTTATATTATTTGGAAATATTGTGAAGTGTGTGGTTTCATTATTTTCTTTCTCAGCCT
GTTTATCCATTGAGGAGAGGAAGGCTCCTGGTATGTTTGAGTTAATTTTATACCCTGACACTTTGCTGAA
GTTATTTTTCAGGTTAAGAAGTTCTCTGGTAGAACTTTTGGGGTCACTTAAGTGTATACTATCATATCAT
CTGTAAATAGTGATATTTTGATATCTTCTCTTCCAATTTGTATCCCTTTGACCTCCTTTTGTTGTCTGGT
TTCTCTGGCTATGACATGGTGGCCTGTTTTGAATAAGTAGGGAGAGAGTGGGCAGCCTTTTCTAGTCCTG
ATTTTAGTGACATTGCTTCAACTTATTCTCCATTTAGTACGATATTAGCTAGAGGTTTGCTGTATATTTC
TTTCACTATGTTTAGAAATGGGCCTTAAATTCGTGATCTCTCCACGACTTTCATTCTGAAGTTTCATGCC
CACCTCGCCCAGCAAGGAAGACACAACAAGGTCTGATTTTTCTCTACAGCCTTTATGGCAGGACCACCTC
TTTGGTGATACAGGGACCTCTAGTGGCAAAAGCACTTACCTTATATACACAACAGGCTGTGGCTATGCTA
ATTATCCTTCAGGGACTGGCGGAGAATGAATCACCCCACTATCACCCCTGCTACTTTTTCTTCAGGGATT
GGCAGCGCATGAATTCCTCATTAGTTTATTACCATCCCATCGAACTGACGCCAGGTGCAAAACCCGCACA
TGTGCAGTATCGTTGATCACCACAGGAGGGCACCGGATCACCTCATTATCCTATAGCCACCCTGGCAATG
GGACAAGCCTGCGCATGCACAATAAATCGTTTTCTACCAGACGGGACTGGATGTAGGCACCATTAATGTT
TTACCTCAACACTCCCTACACTGAAGTGTTGTTGAATATTGTCAAATGCTTTCTCAGCATATAATGAAAT
GGCATGTGTTCTTATCTTTGAGTTTGTTTACATGTTGGATAACATTGACAGTTTTCTGTATATTAAATCA
TCCCTGCATCCCTGATCATGATGGATGATTGTTTTTTAGATTCGGTTCGCAAGAATTTAATTGAGTATTT
TTGCATCAATATTCATAAAAGAAATGGGTCTGAAGTTCTCTTTCTTTGTTGGGTCTTTGTGTGGTTTAGG
TATAAGAGTAATTTTGGCTTCATAGAAGCAATTTGATAGTACTCAATTTCAATTTTGTATACTAGTTTGC
ACAGTATTTGTATGAAGTCTTCTATGAATGTTTAATGAGATTCTGCCCTGAACCCATCTGGAACTGGGTT
CTTTTTGTTTGGGAGATCTTTAATAACTGCTTCTATTTTTTTAGGATTTATGGGGTGTTGAGATAGTTTA
TTTGATCCTGATTTAACCTTGCTACCTGGTATTTGTCTAGAAAATTCTCCATTTCCTCCAGATTTTTCCA
GTTTTCTGTATATAGACTTTTATAGTGGAATCTCCTGATTTTTGGAATTTCTTCAGATTCTGTTGTTGTG
GATCCCTTTTCATTTCTGATTTTGTTAATTTGGATACATTTGGATACCATGGGTTAGTCTGGCTAAGGGG
TTATATATCTTCTTGTTTTTCTCAAAGAAACAGCTTCTGGTGTTTTTGATTCTTTGTAAAGTCCCTTTTG
TTTATACTTGGTTCATTTCAGCCCTGAGTTTGATTATTTCTTGCTTTCTACACCTCTTGGATTCACTTAT
TTCTTTTTGTTCTAGAGCTTTTACGTGTGCTGACAAGCTGCTGATATAGGGTCTCTCCTGTTTCTTCTCC
CAAGCATTCAGAGCTATAAGTTTTCCTGTTACACTGCTTTCATTGTGTGACATATGTTTGGAAATGTTGT
ATCTTCATTTTCATTAAGTTCTAAGAAGTCTTTAATTTCTTTCTTATTTCTTCCTTGACCAAGTTGTCAT
AGAGTAGAGAATTGTTCAATTTCCACGTATACGTGAGTTTTCTGTCATCATTGTTATTGTTGAAGATCAG
TCTTTCTGTGTGGTGATCTGATAGAATGCATGGGATTTTTTCTATCTTCCTGCATATGTTGAGGCCTGTT
GAGTGACCGATTATATGGTAAATTTTGGAGAAGGTTCAATGAGGTTCTGAAAATAATGTATATTTAGGAT
GGAATGTTCTATAAATATCTGATAAATTAATTTGGTTCATAACTTCTGTTAGTTTCTCTACATCTCTGTC
AAATTTCTGTTTCCATGATCTCTCCAGTGATGAAAGTGGGGTTTTGAAATCTCCTACTATTATCTATCAT
GTGAAGTGAAATGTATGCTTTGTACTTTAGTAAGGTTTCTTTTATGAATGCATGTGCCCTTTCATTTGGA
GTATAGATACATATGATTGAGAGTTCATCTTGGTGGATTTTTCCTTTGATGACTATGATGTCATCATCCT
CTTTATCTTCCTTAGAAAGTCATGTCCTTCCTTATCTCTTTTATAAAGACTTTTAGTTGAAAGTCAATTT
TATTTGATATTATAATCTAACTTCAGCTTGGTTCTTCAGGCAATTTTCTTGGAAATTTGTTTTCCAGCCA
TGTACTCTGAGGTAGTATTCATCTTTGTCTCTGAGGTGTGTTTCCTACTTACAGCAAAATGCTCAATATT
CTTTATGTATACATTCTGTGAGTCTGTGTCTTTTCATTGGAGAATTGAGCCCATTGATCTTGAGAGATAT
TTATTTTTCTAGTTAGAGGTAGAATTATCTTTGTCTCTCTTTTCATTTCCTTGCAAGGAAATAATATCCT
TGTTTTGGTATGATGTATTTTCTCTCCTTGTGTTGGAGTTTTCCATTTATTATCTTTTGTAGGCCTGGAT
TTGCTGAAAGAGATTGCATACATTTGGTTTTGTCATGGTATATCTTGGTTTCTCTGTCTATGTTACTTGA
CAATTTTACTGGATTCAGTACCCTGCTCTGTCGATTTTGCTCTCGTAGGGACTATTTGATATCTGTCCAG
GATATTCTCACTTTCATAGTCTCTGGTGAGAAGTCTGGTGTAATTCTTATAGGTCTCACAATATATGTCA
CTTGGAACTTTCGCTTGCTGCTATTAATATTCTTTCTCTGTTTTGCACATTTAGTGTTTTGACTATTTTG
TGATGGGAGGAATTTCTCTTCTGCTCCAATCTATTTGGAGTTCTGGGGCTTCTTGTTTGTTTATGGGCAT
CACTTTCAATAGGTTAGGGAAGTTTTCTTTTTTAATTTTTTGATGGTATTTACTGCCCCATTAAGTTGGA
AGTCATCTCTTTCTTCTATATCTATTAACCTCCGGTTTGAACTCTTCATTTTGTCCTGGATTTTCTGTAT
GTTTTGGTCCAGGAACTTTTTGTTTTTACATTATCTTCATCAGTTGTGTCGATGATTTCTATGGAATCTC
CTGCCCCTGAGATTCCTCTTCTATCTCTTGCATTTTGTTGGTGATTCTTGTATCTAAGTCTCCTTGTCTC
TTCCTGTGTTTTTCTATCTCCATCTTTGTCAACTTTTTGCTTTTTTCATTATTTCTATTTCTATTTTCAA
GTCATTCACCTGTTTGGTCATGTTTCCTGCAATTCTTTCATGGATGTTTGTGTTTCCTCTGGAAGGGCTT
CTACTTGTTCACTTGTGTTTTCCTGCATTTTACTGAAGGAATTCTTTAGGTTTCTCTCAAAGTCCTCCAT
CATTACCAACAAATGTTATTTTAAATCTAAATCTTGCTTTTCTGGTGTGTTTAAATATCCAGTATTTTCT
TAGGTGGTATAACTGGGCTCTGCTGATGCCAAGTAGTATTGGTTTTTGTTACTTAGATTTCAAGCTTGCC
CCTGGTGTTCGTTTGTCTTGCTGCTTCTGAGAGTGACTTACCCTGGTGTAGTCCTCTGTGTCAGCACTGT
TGTAGAACTCTTTTCTTGTTTTCTTTCAGCCTTACCTGCGAACAGGTGTTCTGTTCCCATATGTGTAGGC
ACTCCTGGAGACCTTCTTCCAGCTCTAGGAACAGGCAGGAATCAAATGATCATGACCTTGATTTTTCCTG
TATGTCCTTGCCCTCCATGGGTAAAGTTGGCACTGTGCGAAACCCTCTTGGGCCTTTATGGTGGAAGGCC
CTCTGACTTCTCAGGAATATCCACACTCCTGAGGGTCCAGCACTCTCCGCTATGGGATTGAATACAGGGA
ACTGTTTGGCCATTCAGTGTAGTCTTCGGTGCGGACCGGAATCGTGGGTACCAGAGGCTGACCGTTCCTA
TATCCCAGTGTCCAGAAGCACTGCTCAATTTCTCCTTGCATCAGTGATGAGGGCTGAGGTACGCATGTGT
CAATCTTACCTGCAGCCTCAGGATTTCCTGCGAATTATTTTTATTGCAAAAATTTAAATGTAAATATGAC
ATTCTGGTTCTTGAGTTGGTTTTCTGGAAATTTAATTGGAAGAGGAAAGGCCTCACTCTCTAGCTAGAGA
GCTACCTATACAAATACAGAAATTACTAATGAAAAGGAAATTTCTTTAAAAATATTTCAAATTATAAAAG
TATTCCTTTTCTGTGTTAGCTGTGGGAAGGTTGTTTATTTGTTTTTGTTTGTTTGTTTGTTTTAATTGAA
TATGGAGAAATATGTACAATACATCAAAATAAGTGTGAAATGCCTAACAATAGAATACTCTTCATTCCAG
CAATTTTTCTACAAGAGCAGAGTCCACTGAGTGGTCAGTACAATAGACCTCCTGCTTCATAATTGTCAGA
GCTTTAAGTCTGTCTCATGTTCTCTCCACTTGGATTTTTATAAATTTTTCATGAATGGGTGCAGATCTAA
TCTAATAGATCTAATAATCTAGTATACCTAACTATGTCATCTACCCCTTGAGAAAATTTTGTATTGTTTT
GCTTTTTGTTGTTGTTGTTGTTGTTCGGGGAGCTGTGTTTTTCATTCTCCACAATAGAAAATTAATCTAG
TGATCAATTAGTGAATAGAAATGAAAATTATCTGTTGTGTTGAGAAATTTCCCAAAATAGAGTTTACACA
AAGGTAAGTCTAAAATGTTTGTGGGTAGACATGCACACATGCTCATGTCCCATGTAGCTGACAAGCATTC
AATACCAGATCAAATTAAGTGATTTGTGAAATTAACTTAAATTACACAGAAGCAAACTCATAGGGAATAC
ATTTTTTACTTAGCTGCATTTATAAGTTACCAAATGGTTGAAAAGGATGTAAACAAATACTGTTATCCTT
CATTGTTGTTTATATTAACATTTTAATTCATGTAAAATCTCTAAGTGCTCTTTCTCTATTGTGTTTCTCT
GTGTGTCTCTCTCTGCATGAATATATAGGCACACATGTGTATGTGGCATACAAGTGTGTATGTGTGTGTG
TGTGTGTGTGTGTGCATGTTGGTGTGTGTCTTATATTGTATTTATGAACATAGGTAACATGTTTATTTCT
TTATAATTGGGAAATACTGAAACCCACATTTGATTTGTGGATCAACCATGTGCTGATCTACTCACATACC
TCTGACATTTCATTATATCAAGTGAATAGAGAGAGAGCCTAAAAGGCTATTGATATCTCCTATTCTAATC
TTGCCAGGTAAAAGTGGTTTATTTTTGGCAAGAAAACCCAAACTTCAGCAAAGGCATATACACCCAACAA
AACAGAAAAGGTCATCTCATTTGTAGGGGAAAGTTATCAGACTGTGAAAAAAATGATTTTGCCTCATCTC
CAATATTTGAGGGATATGAGACTGAACTTCAGAAGATATAACGGGAAGGGACAGGCAGAATCACTAAGGA
GCCACAGTAAACTGAACACTGGAGCTTCTCATTACATGAGAGCTCATGGAATGGTAAGGATGGTAAACAT
AATGATAAGAACTTTGCAGTACATACTCTGACTCCATATAAGGCTACAATGTGAAGAAGATGTGAAGTAG
TCACCAACACAGTGCTAACAGCTGTGAAAAACAGATAACATTTACATTGTCAAAAACAGATAACAGCTAA
CATATTGAAGGATGAAACATGAAGAGTTATGTTCCTGTTTGGTTTATCCTTCTTCTCTTTCATGGCTCAG
CTTACACTTCTTAAGATGTGTTTCTCTCCACATCATTATTTTGCAGACATTGAGATGTTCCATACCTTTA
ATTCTATGTATGTGAACCAGTAATCATTTATTTATCCAATGATTATTTGATTTTAATTTATCTTCAAAAA
TGATGAGTCTTGAAGAAATGATACTTTTAATGTGTGGGTTTGAATATTCATAAAAACAATCAGAGAATAA
TCTGGACCCAACACACACACACACACACACACACACACACACACACACACACACACACACACACACACAC
GGTGGTAGGAGAGAATAGCCTTTGGAATCAGGAAAGCATAAAGATGAGAGGGTTGATTAGTTTTTCTGTG
TAACATTGATGACTAGTTAATGATAAGAATGGGTAAAATATTGAGATACACTCAAGGTTTTCTTTTCCTT
CATTTGAATGATAGCTTGTGAAAGTGTACTTAGACCCACGGTAAACCTTTTGCATGAACTACATTATTGC
CAGGACTACAAGTTTCCACCATCTATCGTAAGTATTAGAACACTTGGCTCAATGGTTAGCACACTTTGGA
AAATCCCTTGGTGTTAAGAGAGAAAGTATTAGATATGAAATTCTGTGAGAATAAATCTTTTCTAAGCTTT
GATTTTTGTGACTGCAGACAAAGACTTTGACTCTGATGTAACTGAGGCTCTAAAAGTATGAAAAAATTAA
TATCTCTCATCTGCAAGAATCCTTCTAATGGCTTACTGCTCTGTCTTGCAAAAGATGAGTGTCAAGTGTG
TCAGTTGCTATTTGTGTCAGGAGAAGGGCTTGTCTGTCAAATGCTTTGCAATTGCCAAATTCTCTGAGGT
CCCTGGAGAATGCTTCCTCCTGTTCACCTTCATCCTGTTCTCATTGCCTTATCTATCTGCACCAGTCCAT
CTCTACACACCCCCAGGTGCTTCTTTCTGGTGAACTTATGTATCCTGGAAAATGGCTACATGGACTCTGT
CCTACCCAAGATGTGGAGTACTTTGGAATTGAGATCCAAGGGCTCTCTCAGGGGGGATGTATCATAGAGA
TATTTTCCTCCACACTTTTTGGTATAACTGAGTGCTGCCTATTGGCAGTCATGTCCTCTGGCCACAGTGT
GGCCCAGATTCACTATGCAATCCAAATGAGTCATGGTGTATGTGTCCATTTTCAATTATTTCATGGGGAT
TAGGTTGCCTTGTAGGGTTGAGACAAAATTACTTGAGGTCCAAATCTAAGCACCCACCAGTAGTTGATAA
ACTCTTGGTCTACACAGCAGTGACAACCATGTTGAACCACATCATCTATAGCATAAGGAACCAAGAAGTC
AAAGAAGCACTGGGAAGAACTCTGGGTTTGAAGAAAGTTGATAATAATTAGGTGCATAGTCTTTGAAAGG
AAGAATACAAAACACTGTGCTCTTTCTGGCTGTCTTGAAACAATCTTTAAGAAACATAACTTTGTTTTAG
AGTGTTCTCTATATTCACCACCATTCTAAATTGCAAACAATGGTAAAGTTTGCTTGCTATTAAATAACTT
TAGGAGATTAGTACAGTACTTAAAGATTTTGATATGGGCAGAGTTTAAAGCACATGCTTAAGTCTCAGGG
GCCTTGAAAGTCCTCTGTATCCTTTCTTAGGTATTGGGAGATCTTCCAAGAATTACTTCTAAGTGATCTC
AGCTCATTATGCTACAATTCCATATTCCTCAGTACATGTAAATTCATCGCATTGGACTGCAACTGCTAAG
TAGTTTTCAGGTCAGTAAATTGTTAGCCTCTGCTTTTTGTGCCATTAGGTCAGTCCACATGTCAGATTTG
GGCACCCAGGGCCTATGATTTTGGAACAGGAGTAATCTTTCGTCCCTTTTATCATTTCTAACAGAGTAGT
GGAAAAGAATTTCAGCCAGATGATTCTCAAAATCAACATCCTTATTTCAGATGAACACACACACACACAT
ACACACACACACACACACACACACACACACACACACACACACAGGCATTCATCCACACATTATACAGGGA
ATTAACTGGGTTTACAAGTGAGAGAATGCTAATATAGAAGGTCAGCTAGTGTCAGATAATTAGATTCTGG
TTGTTATTCTGAAATAAAATAAAATAAAATTAAGTTAAATTAGAATAGTGTATAAGGAAAGAAAAATAGA
ATTCCTTTTAAGTGTGCAGAAAATATGGTAGACTTTAAAATATAAATTACAATGACACTAAAACTAGAGT
ATTATTTTAGGCATGAATCGCCCAAATAGAAAGACAATGATAGGATTCTCCTCAGACTCATTGTTCTCAG
TCTAATTACAAGCAGTAAGGACCATTGAGGCCAGAGCGTTGGAAAAAAATTACCGAGAAGCTGAAAACAA
AGTCGAAAGTTTTGAAGAGACACACAATCTTTCCAAAGTCTTTAAGTAATTCTCCTATAACTTCCATTAC
TGTAAAAGGAAATACAAAAGAAAAATACATTAAAATATTTTAACTATAAAAGGAAAATAATTTGAAATAA
TTTCATTGCTCCTTACTTTGGTGTTATTAAGATGCCAGTCATCCACCTAATGCTGAACTTAGATGAACAA
AGCAGGAAACACTTTTTGGTATCTGTGCCAAGTACATACAATCTCGACCTAAAAGAGAAAAAACACTAGG
CAAATCCAAATTCAGAGACATTCTACCAAAGTAATTATTTCACTTAAATGTGTGGTCACAGAAGATAAAA
ATAGTAATGAATTATCACAGAATAGAATAACCAAAGATATGTAATAATTAAGATTTAACTGGATTTCTGA
ATTTTATACGGGCATAGAACATGTACAGAAGTAGAACCATTGTTTTTATGATTTGGTCAACCTACTGTGG
TATTTGTAATATGTTAATGTTTTTCAATTATCTGATTTGGGAGAATTACTCATTAGATGGATTATGGAAT
ATAAAATTGAGGAATTGTCGTACGATAAAAAACAGCACTGTTTCCTATCAACTAAATTTGATTTTCCTGT
ATATTTTGACTACAGCTTTATTTTTTGTATTTATTCATTTTATTAATTTATGTCTCAAACACTGCCGTCC
TTCCTGTTTTTCCACACAAAGTCCCTTACCTCAAACCCCATCCTTTCTGATTTCTTTTTTTAAAAAGAGA
AAACAACAGTAGATATAAGGCATGTTTAGTCCCTGAATAGCTGTTTATTTGCCCATGTATTTGAAAATCT
ACAACACTGATAGTACAGACATCAGGAAATAGTTTCAAAAATGATCTTCAAAATTTAATATTCTCCAGTT
ATCAGCTATCAGCTATCAGCTTGACAATACTGGAAGAATCCCAGAACATAAATATCCTTGTTATATACAT
AGAGAAAAATGATCAAGAAGAAAAACGGATAGCAACCTTCCTGGATTCAACATAAGAGAGCCTCAGTTCC
TGTAATGTATTCTGCTTGATTTTACAGAGATTATTGTCTAATACCTGGAAATGAACACCTACAAAATCCA
ACTAAAAACTAACCACAAACTGCTATATTTATAAAAGCTAAACAAATATGTGGAAAGTATTTTTCAGCTA
CATATGAGAACACTCTGTTTATTAATTTATATATTAATAAAATTTAAATTTTATTACTGCAAATTTTTAC
TGCAATTTTTTAAATAAATAGATTTTGGTGATTAAGGAGATTGTTAACTTTTTCTGGGTTAGAGTGTAAT
ATGGATCAGTACAATGTTTATTTGACTGTGATTATCACTTTGAATATTCTCGTAAATCAAAGTATGTCAA
CCAGGAACTGCTCTTCTGTTTTTGTACTGTTTGTTGTACATATGTAAGTTTTTTACCTGCTTGTATATGT
GTGCACCATATGCATGCGTTGTGCCCAGGAAGTTTAAGAGATTGTGAGATCCATGGTGCTGAAATTATAG
CCACTTGTGAGCTGTAACATGGGAGCTGGGGAGTGGCCCCGGATTCTCTAGAAGAACAGATAGTGCTATT
AATCTCTGAATCATTTCTTCATCTTCAGCAAGTGCCATTTTTGTAAATATAGTGCATAAGCTGACCTGTA
TTCTGCATACACCACTGTTTTCTCACATGTGATAGTGTAATATTATACACAGAAACCCCCATACCTTCAC
ACAGACACACACACACACACACACACACACACACACACACATATATATATACATATATATATATATACTC
ACGCATACACACAAATACACACACACAAACACACACAATTGTTTCTTCAAGTAGACTTAGTTATTTTCAT
AGTTATTTGTTTATTTATTCATTTTACATGCAGCACACTGCCCTCCCCCAGTTCACACTTCTCAAAATCT
TTCTCCAAGCCTTTTCTTCTCAGAGGATATTGGGACCCCACAAGGTTATCCCCTCATGATGCATATCCAG
GCTCTGTGATGCTAATCACATCCTCTGCTACTGAGGCCAGACTAAGAAGCCTAGATGGATAGGGGTGGGG
AGGTAGAGATCATATCCTGAAAGAGGCATGGGGTAAGAGAGATACCCATGAATAATTGGGGGTTTCCTTA
GCTGAGACTCACAGCGTCAGTGATATCTATCTGAAGAGCCCTCCTCCTGTAGCCAGACAGCAACCAAAAT
GGAGTGATAGAGACACTAATTTTGACCAAAAATTTATTCTGACCACAAGAAATACAGGGACTGTGCATAG
AGCACAGAGTGTGGAATGGTCAACCAATGGTTAGTACAGATTGAGACGTCTTCCATGGATCAGCACTGAC
ACTATTAATGACACTCTGTTATGATTGCAGAAAGGATTCTAGCCTGACTTCCCTCTCAGAGACTCCACTA
AGCCACTCACTCAGACAGATGCAGAAACCCACTCGTCAAACCACGGGTGGAGCTTGGGGACTCTGATGGA
AGAAGAGAATGAAAAGGATTATGGCCTCTAAGGACATAGGCACTTCACAGGCTTTGTCTTCATGCAGGAA
CCGAACAACTAGAATTGGACTTTCCAAAACATGTTGTCTTTAGATGGGATAACTGTTTCTTTAAAATTCA
TTTATTTATTTACTCATTTTACATCCCAAAACGGTGCTCCATCTTCATGGAATGTCCACACACATTGTCG
AGGGCACCTGTAAAAAGACAAATCTCCACATTTGCCACCTATGTCCTGGGGGCTCAGGTTCAGTCCACGT
TCACTCCCTGATTGGTGGTTCAGTCTTTGGCAGACCCCAATAGTCGCTGTGAGTAGACTCTATTGGTCTT
CCTGTGGAGTCCCTCATATCATCTGGGCCTCAATTCTTCACCTGTTTTTTTTTTTTTTTCAAAAGACTCC
CCAAGCTTCAGCTAATGTTTTGTGTTGAATCTTTACACTTGTTTCTCTCAGCTTTTGGGTGGAATCTCTC
AGAGGACAGTTATGCTAGGATTCTGTCTGCAAGCACGATACAGTATCTTTAGTAGTGTCAGAGATTGGTG
CTTGCCAATGGGATAGGTCTCAATCTGTGCTAACCATTGGTTGGACGTTCCTTCCATGTCTGCTCTATCT
ATCTTTGTCTCTGATAATCTTGTAGGCTGTGTTCATTTTGGATTGAAGGTTTTGTGGGTGTATTTATTTT
TCTTTTTCACATCACTGGGAGTCATGCCTGGCTACAGAAGTGGCAAATTAAGGATCTGTATCCCCACTGC
TAGAGTCACACCAATAGACATCTTGGTTATTCGCCTTTCCCAGGTCTCTGGCACTTCCTAGAGATGCCCA
CTCCACACTTCTGATTTCCATTCCCTCTTCCCTGCATTCCCTATACCTAATTCCTCCAAACCAACTGTAC
CTAATTCCTCCTACCCATTCCCTTCTCTCCTCCCCTCCCATTCAGTTTCCTCCCTCCCTCCATCCGCCTC
AATATCTATTCTGCTAAATCCATTTTAAAGTCAATATTTAGGAAAATACACTGAGTAAGTATAGGAAGCA
TCCCATAAGGAATTGTGGTGGATGTTTAGGCAAGATATGAACATATTAAATTTTATAGAGGCAACAATTA
CTACATATATTGTGAGAAAAGAAACTGTCTTTATTACTTCCAACATGAAGGAAAACCATTTCTATATTCT
ATTAAGTTATACAAGGGAATGTGTTAAAAGTGTTACACACATCACACAACTTTATTACTCTCTTACTTTG
AAAGCTCTCTTATTGCAAATATTTGCCCAATGAAAAGTACAAAGGTTTAAACTCATGTGAGTGTACTTTG
TTGTAAAGTTATATATATGTATATATATATATATATATATATATATATATATATATATATATATATATAT
ATATATATTGATGACAACAGTCAAACAGTCATCTCAGATTCAGAGGGGATAAATACATCAGGGAGTTCTG
TATTACCTTACCTGTCTTCTTTCCTTTATTCCTCATGAAGACTCACCTCATTTACAGCCCCTGCTGTGAG
AGATCGATCATAAAATGCCTGAGAGTCTACAACCCAAAATACATTGATAGAAAAGATAAAAGACAACATC
TCCAACTAGTATACACATTCGAAACGTTCGTGTAGATCTTGAAAAAATGCAGAGCACAAACACACATCAT
AGGATATTACCACATATAGGAAACGGTAGCTGTAGGAAGCATTCTCAGGGGATTTTAAACATCTGCACCT
AAGACCAAAACTGCCTCCGTGAACATCAAGATTTATTCCTTTGGAAAGAAACTCAGTTTGTCTCTAGACA
TTCGTGTTATCTGTCCATCACTAGAGCGATAGCCATGCTTTATGAATGTGTACAGATAAACACATACCGG
TTCTCATGTCTTCAAAGAATATCAAGAAGAACCTGAAAGAGAATATAAAATGTTCTAGAGATGAAATAGG
GGAATTTAAGTTAGCCAGCATACATATGTTGTTAAAATTTTCTGACTACTATTATTTAATAATTTTGACT
TATCCTGCTATGCATGAAAAGATGATTATTTAATGTCTACCAATCCCCAAAGCCTGAAAAATTGTGAAAA
ACTGTCTTATTTCTCCCTAACTTGGATTTTGGTCACGAACCTTTCCATTGCTTGTCTAAATTCTGTTTCT
CAAATAGATCAGAGGATTACGTGAGGGTGTCACTCTCATGTAGAAGACCAAGGAACTTTCTGTACTTGCA
TGTATTTGCTATTGGGAATATGTAAATAAAACTTTCAGTTTCAAGAACCAAAACATGGCCGTTCAATGGG
ACCCACATGAAACAAAATCTTCCTGCCATCAGTGAACATTAGCACACTGGTAACAGCACAAACAATAATA
TAATGGAATAATTCTGGAATAATAATAATAATAATAATAATAATAATAATAATAATAATAATAATAAAAG
TAATAGTAATATACAATGATGATGATGATGATGATGTTGTTGTTGTGTGTTGATGATGATGATGATAATG
ATAATGATAATAATAATAATAATAATAATAATAATAATAATAGTAATATACAATGATGATGATGATGTTG
TTGTTGTTGTGTTGTTGATGATGATGATGATGATAATGATAATAATAATAATAATAATAATAATAATAAT
AATAATAGAATAATCCCCTCAAGGGATCACAGACTAAGGAAAGTAAATCTTGAGATGTGTTTTTCAAGGT
TTACTGTATCGATGAAAGCAATTTTCACTAGGACAGACTCCTCATAAATGAAAATCCCTCAACCTGTCAT
CACTTCAGAGAGAGAGTTGAGAACCAGGGTGGTCTTTTCTTCAGAATAGAGAAAGATTTGCCAACCTTCA
AAAAGAAAAGCAATCCAGACAGTCTTGTGAGGATCGTTAGCTTGTGCATGACTAACACACACACACACAC
ACATAAACAAACACACACAAACACACATGCACACACACACACTTGCAAACAAACATACACAGACACACAC
ACATACAAAAAGACACACACAGAGAGGCACAGACAGACAAACAGACAGACACACACTTAGAGACACACAC
ACACAGAGACACATAGAGACACACACATACACACATACACACACAGACACACACATACAAACATGCACAC
ACATAAAAATACACACACAGACACAAACATATACACACATATACACACAAACATACAGAGAGACACACAC
AGACACACACACATACAAACACTCATACACATAAAAATACACACCCACAGACACACACACACAGACACAC
ACATATACACACACATACACACACACATACACACAGAGAGTCTCATAAAGACACACACACATACAAACAC
TCACACATAAAAATACACACACAAACACACAGACACACATACACACAGACACACACACACACACACACAC
ACACACACACACACACACACACACACATCTCTGATGTATGCTTCCTAGAGTGTCCAGGTGCAAAAGGATG
AAGCGGCCCCAGGAACTAGTCGGTCAACAGAATATTGGTCAGCCTGCAAGTGAGTTGGGGGTTGCTACAA
GGTATTCAGTGTCACAACTCTGTTAGAAGGTATTCAGGGACACGCTGTGTGCATATATTTTACTCAGGTT
GAACAAGACCTAGAGAAATCTTGGAGAGGAGGAAGGGGTTTTCAGGTGCATTTACATCGAGGGAGGCTTA
AGATACCAGGAAGGCCTCATTTCCTTGAGCTTTTATAATCTCTGTCCCAGCATCGGTCTGTTGTTCAGGG
ATCACCATTTGACTTCCTCAGAAACCGTCTCTACTGAATGTGCCCCGTCCCCAACCCTGAGGACCTACTT
GCTTGATTTAAAAAATTGAAGGTTTGGACTCTGCGTTCTCTATCAGATTAAATACTCAGGAGGTTTCCCC
CAACTGCCATGAATAAACCAGTGCATCCTTCCAATTCTGCATTAACCCGTATGTCCCCTAATTCTGGCCG
GTTCTCCCTGCACCGTGCTATCCCTCCATCGTCCCCACCTAACTTCAGCTCCTGTCTACAGAGGTCCGCA
CTCACCCACAGAATCTGTTCCAGTTTTCCTTTCAGAGAGGTCGATGCTTTCCCCCTCACGGGCCTTCTCC
TTTCCTGTGTCCTCTCTGATCTTGTGGATTGTAGATAGAATTAGGTTTATCTCACAGTTTATACCATGCA
TAGGAAAAATTATGCCATGTTTGTGTCTCTAGGTCTCATTTCCCCCTCGGGCTGTTTTTTTTTTTTAAAT
CTAGTTTCATCTATTTTCCCTGAAGCTTCATGATATCATGCCCCCAACACTTTGATATCATTCCCCAACA
CGCATGATGTCATGACCCACTCCCAGTATGTCATGCCCTACCTCAACGATGTCCTGCCCCACCTCCATGA
TGTCATGCCCCAGTCCCCGTGATGTCATGCCTGCGAACATTGCTAGAATGTTGTATCTATTCACCAGGTA
ACATTCTGAATGCTGCCCTGGCACCACACTCCTCCAGGCTCCCACCATTTTCAGTCCCTCCCTCTATACT
GTCCCCTTCTTCTCTGAGAGAGTGGAGAACCCCTCTGGGTGCACCCTCTCCCCTGGCACATCAAGTCTCT
GCAGGACTAGATTCATCGTCTCCCACCAGGTCCTGAAAACGCAGCCCGGGTAGGAGAACAGGATCCACAG
ACAGGCGACGGGTTTAGTGACACCACGTGAAGACCATTGTGCTCCTCTGCCTCTCTCAGCTCTTCAGTGA
GACTCACTGAGCTCCATCGGATATTTGGCCGTGCGCCTCTGCTTCTGTGTCAGTTGGCTTCTCGGTGGAG
CCTTGCAGAGGACAATAATGCTACCCACCCTTCTGTAAACATAAGAAAGGGCCATTAATAATTTTAGGGT
TTGCCGTATGCCCATAGGATAAGACTCCCATTCATCCACTTATCCTTTGGACATTCCCTCATTTCCTCTT
CCATCTCCGTCCCTGTGTCCCTTATAGAGAGGACAAATCCTGGGTCAAAATTTTGGGAGTGGGTTTGTGT
CCTTATCATTCCACCTTGAGTCCTCTGTGGGTACGGAAAGTGACCATTTCAGTATCTGTATCCCCACTGC
TATGAGTCTCAGCTAAAGTCACCCTCATGGATGGCGAGGTAGCCTCACCCATCCCAGATTGCTGGCAAAG
CATAGAGATAGCGCCCACCCTGGACAGTCACTGATTTCAGTTTATTCTCTTGGCCCTCTGTCCCTCTTGC
CCGTCTCTTCCAAGAAATGATTCTCAAACCCCATATCCCTTCCCATCCCCACAGCCACCCAATCCTTTCC
TTCCATCTGCCTCCTCTCCTTATTTTATTCCTCCTTCTGTGTGGATTTCAAGCATTTTCTTCGGCCTTTC
ATCTTGTTTAGCCTCTTTGTTTCCATAGATAATAGTCTGTGAATTCTATACTTTATGGCTTATACCCTCT
TTTAAGTGAATATCTACAAGTTATTTTGGGTCTCAGTTACCCCATTCAGAACAATACTTTCTCATTCCAT
CTACTTGACCGAAGCTTCACAATTTTTCATTGCTGCATAGTATTTCATTGTGTAAATGAACCACATTTTC
GGTAGCCTTTCCTTGGTTGAGGAGCATCTGGGTTATTTCTATTTTCTGCTCATTATGAAGAATGCAGCTA
GGAACATGATGGAGCACATGCCCTAGTGGTATGGCAGAAGTCTTTTCAGATATAAGGCCAGGAGTAGTAT
AGCTGAATCTTTTGGAAGAATATTCCGCATTTTCTCAGAGTCCACTGGATAGATATTTAAAGTCATTATA
CGGAGATGATCTTACACCAGGAAATGGTATTTGTATCCTGATATTTATCTGCTTCCTCAAAGGAGGTTGC
CCTTACTACACCTCAATCATGGACTCAGGAGATCGCATATAAATCTCCCCATTTTAACTGTTCAGTAAAT
GCTAGAACCTATGACAGGTAGCCAGAGGGGAAAGTTGGTACTGGAGTGTTGAGGGTAGGGTTAGATAGAG
GGTCAGAAGAGGGTAAAAGAGGTATAGTATTATTACTATATAATAATTTAATATACTAACAATATATTAA
AATTAATTATATTTTACCATGATATCAATATATATTAATTTAATATATTAATATAATATATATTAATTAT
ATATTATCATATTGCTGATATATAATTTAATATGTTAATATAATATATTAATATTAATTAGGTTATTATG
TTAGAATATGACAATTTAATATATTAATTTATTATAATAATAATTTATATATGTAAACACACACATATAC
ATATATATTATATCTATATCTATCCATCTATCTATATATAATATATATATTGCATGATATGTAACTTCAA
CGAAGTTAACTCCAAGTGGAGCTCACAAGTTTATGTGAAATGCTGAGGACAGAATAAGTCTTTACAGTTC
AGTTTGCTTATATGGAGGATCACTTTGATGGGTTTTCATAGACTTAACCATTCCTACAGCCTCAGGTCCT
CCTGAGATGAGCCTACTTGATGGCACTGGTTGGCCGATTCATATGTTCTTGTATTTTTTTTCCTAGCATT
TTACCTAGTATTTTTTCCACCAATATTCTTAAGGGAAATTCATCTGAAATTCTTTCTTTGTTGAGTCGTT
TTCTGATTTAGGTGTCAGGGCGACTGTGCTGTCATTGAATCAGTTTGGCAATTTTCCTCCTGTTTCTGTG
TTTCAGAATAGGTTGAGAATTCTTTGAAAATCTGGAAGGAGTCTGTGCTCAAACAATCTGGCCCTCGGGC
TTTTTCAGTGGGGAAACTTTTAATTAATGTTTGTGTCTCTTTAGGTGTTGTAGAGCTATTTACATAGTTT
ATCTTACCTCAGTTTACCTGTTTTCAGTGTTATCCATCTACACAATCATCCATATCGTTCACAGCTTCTA
ATTTTGTAGAAAGCCTGCTTTTTGAAGTGAGACCTAAGGATTCTGTGACTTTCATCAGTGTCCATCGATG
CGGCTCCCTTTTCATTTCAGATTTTCTTATTTGGATGCTGTCTCACCTCCTAGTACATTATCTATCTTAG
GGTTTGTCTGTCTGGTTGATTTTACCAAGGAACCAGCTATTGATTTTGTTGATCTTTGTATTCTCTTTGT
TTCTGATGGATCACTTTCACCCCGAGTCTGATCATTTCTTGCTGTCTCCTCCTTTAATATGTATTTGCTT
CTTTTTATTCTAGAGTTTTCAAGCGTGCTGGGAAGTTGTTAGTGTGCTGTCTCTCTGGTTTCTTTATGAA
AGCTCTCTGTGCTGCATGTGCACATTCCTCTTAGTACTGCTTTCCTTAAGTCCCTTAAGTTTGCAGACGC
TGTGTCTTCATTTTCATTGAATTCTAGGAAAGCTTTTTTTTTTCATGCCTTCTCTGAACCAGTGGTTCTT
AAGTAGAGTGCTGTTTAATTTCCGTGAGTTTATAGACCTTTTGTTATTGTTGAAGTCCAGTTTTAAGCCA
TGGCAATCTGAGAATATCCAATGGTTAGCGCAGTCTTTCTGTATCTGCTTTGACTTGTTTAGTGAGGGAG
AACTTGGTCAGTTTAGAATAAGATTCCATGAGGTACTGAAAAGAGAGTGTGTACTTTTGTGTTCATGTGA
AATATTCTGTAGAAATCAGTGAGGTCAGATTAATTGAAACCCGTGTCAGTTATATCTTCTATTTTTATTG
TTTTCTTTTTTAGTTTCTGTCTCAATGACCTGCCCTTGGTGAGATGGCACATTGATGTCCCCCACTATAA
ATGTGTGAGGTTCTATGTGATATTAAAACTTCAGCAATGTTTCTCTCACTAATGTTTCTACTTTTGTCTT
TGTCATATAGAGATCCAGAATTGAGATGCCATTTTGGTGGATTTTTCCTCTGAGGCATATGAAGAGTCCT
TCCACTTCTCTTTTGATTACTTTTGGTTGAAAGTCTGATTTGCTGGATGTTAGAATAGATACACCATCTT
GTTTCTTGTGTACATTTGCTTGGAAACCTTTTTCCAACCCCTTAGTCTGAGGTTGTGTCTATCTCGGTTG
CTGAATTACGTTTTTTCAGTGCAACAGGATAGATCCTGTTTTTAAATCCATTGTGTTAGCCTGTGTCCTT
TTACTGTTGAGTAGAGGCCATTAATGGTTAAACGTATTAATGAGAAGTCAGATTTATTTCATGCTATTTT
GATGTTGCAGTAGCAAGGTTTTATTGTTTGCAAGTTTTTTGGTTTTTGTTTTTTGATTGGGATGTTTGAG
TGTGTATGTGAGTATAAGATCTGTTCTGTAGGGTGCAGTGTTTTTTTGTTTGCATGTTTTTGTTTTTGTT
TTTTTGGGAATTTGTTAGAGTATGCGTGTGAATATGGGATCCTTCGGTAGGTTATGCAGTGCAATTATTA
ATTTCTAGAGGGAGGCAGGGATGGTTCAATTTCTGAAAATCTATCAATATAATCCACTATATAATTAAAC
TGAAAGAAAAAAAATCACATGATAATCTCATTAGATGCTGAAAAAGCTTGCAAAAATATTCCAACTCCCC
TTTATGTTAAAAGCATTAGAGCAATCAGGGATACCAGTTCTATGCAGAAACATTATAGAAGCAAGGGACA
GAAAACCAGTACCCAACAACAACCTAAATGGAAAGAAACATAAAGCAAATCCATTAAAGTCAAGGACAAT
GTAAGGCTGCCCACTCTCCCTATTCAGTATAGTATTTGAAATTCTATCCAGGGTAAAAGCATGGTTCAAA
TTTGGATCTGACATGGAGTATTGCCTGTGAAGGAGGAATGGCACCGAGTTTTAGAACTCCTACGGTATGG
CCCACTCTTCAGCACAGCCTCGTTGGACCTTGGTGAGTCATGAACCCAACGAGGGCTTCATGCAGAGTGT
CGCTCGGTTATTGCACTCATATCTCTCTTAATCTAAGAAGTGCATGAAAGTCCTCATGGAGTTTCCCACT
ACTCAGAGGTCAGCACCATTGGCATTTGCAATAATAGTGGTCGAGGTCTTTTAGGAATTGCCTCTGGGGC
AGATCAGTACTTCCATCATTGCCCGAAGAATTGTAGAATGGTCAGCGATGACCACCACCCTTAAAATGCA
TTTGGAAAAATAAAATTGTTCATGAAGCTGGTTAAGATGTTTTCACTACTGACTCTGATGTAAAAAAAAA
AAATTACGGAACAAGTTGAAGTTCGGACATCCTGGGACCTTTTAAGGTCAGGGAACAAGAACAATGGTGG
CACAAGCTAATGGTGTGACTGTCACAAATACTGGACTGTTATTGACTGATTTCTGTCCCAGGTTTACCTT
CTGCTTCCTGATGGGTTTTAATAAGGATTGCCAATCACAGAAGAGCATTCTGATCATTTAAACCAGATAT
GACATTTTTATACAGATGTTTAGATTTCTGTTTTTCTAAAGATTCTTATAAGAGTACTTTTAAAGATAAA
TAAACAATATTTAAACATTTCTCTGTAAGTTCAAATTGCTTAGGTATAAAGTTACGTTGGCCTTGTGAGG
AATTTGTTTTCTTTAGATGTACTACGTAATATTTATTCTAATACAGTATTGGGTATCACATTTTTCAGCA
CTAAAGAAGAGAAGAAAACTAGAACATGACAACAATTGTGTAATACAATATTCAATAAATTAATGGTCTA
TAGGGAAAATACTGCCTATTGGGAAAAAGAGAAAACCTAAAAAATTGAACTGTATGTCATAGTAATGAAC
CTCAGAATAGAATATTATCTAGAAGAATCTCCTAAACTTTATGTTCCTAAATCATTTCTACCCATGCAAA
GGCCCTGACTAACTTTCTACATTCAAAGCATGTAACCACTAATGAAAACAAGAGAAGTCTCTAGCTTTAG
AGAGATGGAGTATGTAAAGGTTTCCACTGTGTCACAAGAGACACTCCTGGAAAAGGCACCCTGGAAACTG
GTCAATATAAGAAAAACTGTTCAGCAGGTAGGAGATGGAGGTTCTCAGTGACATCATCATTAGGCCCTTC
CTGAAAAATCTCTTGTAACCTGGAGAGACCAGGCCCCTCTGTGAGGTCACAAGTGTTGATGTGACAGCAC
CTGCTTCTCAGGTATTCCTTCAGTACCTCTAGGGTTTACTAATTGGCCTGTAATTAAGAGTAAACAGCCA
TTTTTGAGGGAGAGCAAGGAGGATGAAGGGATCAGAGATGGGGAGAAGGAAGCTGCCTTTCTGTCTTGGT
ATAAAAAAGAAGAAAAGCATGGTCCATTGGAGAGCTCAGTGAATCCTGGGTAGGTGTTTAGTGGGTTCCC
TGAAGAGACAGCCTTGATCTGAGTCTTCCACATATGGAAATCAGGAGATGAGAGCCTCTCAGAAGCATCT
GGACTTCCCTGTTCTTATGGATCCTGGAAGTCAGAGAATATATATCATTCATTTCTTTTTTCCGAAAGCC
AAGTGTTGGGAAGGGCACATTTGTTTCCTGAGAGCTCATGGCTTTTATTCTTTTTCTCAAAAAGAAAAAG
GTCCTAAGGAATAAGGGTTGAACAAGTATTGTATCTTCAGCTCAGAGTAAACTACTCCAGGCTTTGGATC
CCTATAGTTCTGTTTGTGTCAGACACTGATATCTGGGAGACAGAAGTGCTTCTAGTTGAGATTTCATCAT
CTCAGTCTTTCAGTAGTATGACTCTAACTACCATTTCCTTACAGTGACCCTTTACATTTCTGAGTCAATA
GGTGAGATTAGCTAGCAGTTTCTTTTCTTTTATTTCTTCCATTTTTTCATTTTTTAGCAAATTTTATTGC
TTATTTAATAGGGTATTTCTATATTTACATTTCAAATGCTATTTTATTTCCCAGTTTCCTGTCAATAAGA
GCCCTAACTGATTCCCCTACCCTTCTTCTATAACCTCCCTTTCTGCACCTTGACATTCCCTTGAACTGAG
AGTCAAACCTGCGATGGACCAAGTTCTTCTCCTTCCATTGGTGCCCAACAGGGACATCCTCTGTTACATA
TGCAGTTGGAGCCATAATTCTGTGTATACACAGAATATTGTGTTAGTACCAGAAATCTCTGGTTCTTTGG
CATTGTTTTTCTTATGGAGTTAAAATTCCCTTCAGTTCTGTTTGGAGCGATGCTCTTGACTCCCTCCATT
GTTGATATTATTATGGTTAGAATTAACTATCACTATTTTCATGGAAAATCCACACCTAGCTGCAAAATAC
TAATACACATTTGGTGGTAAAGAAAAATAATAATATTTTAAACTTGTCCTCCTGACTAATAATATGAAAA
ACTTGTGAATTTTCTGATATTATGTCAACATCAGCTGATTCCCTGACCACTCCAATTTGTATCTTTGGCC
AGAGTAAATGTTTCTTACTTCTCCCCTCCCTCTGTTATCCCTGTTATGGTATAAATTCAGCCTTGGAGGA
AAATAACATTGTCGCCCTGATCTGACTCCTATCTTAACGTCCTTCTTTGCGACCCTTGTCCCCAATTCTA
TTCCAGGCACCCTCATATCTCTCACTTACAGAAGGCACCCAAGGTGTTTCTCTTTGAAGGTGTCCTGGAT
GAGAAAGTCTTTCCCTGTTAATAGACTGGTTTGTCATCTTTGTTTTGGAAGCCTTTGCTCCCCCTTGGAG
CTTTTGCTCCCACCCCCAAAACCCCCCCCAAAGCTTTTGCTGAGTGATGGGACAAGCATTCTACTTCCCT
CTTTTGTGACAGGACACAGAGAGTCACTCAGGACACAAAGAATAGGGTTAAAAGTTTTTAAAAAATCTGA
GATTTTGTAAAAATATTTGTCCATAGTTCACCCAGGAGGTAACAATTGATTCAAAAGATAATACCCAGTT
AGTGATTGTTTAATGGATGGATTAACCCTTTTACTGAAGTCTACCTTCCATAATGAATTAAAGTTATGTG
CATTGTGGGTACAAGGTTGACTCTCCTTGTGTGGATGAGCAACCCCATGTATGTGGATTAAAAAACCTTA
TTCCCTCATGCTACTGCAGCGGTCACTTTGTCAATCAGTGCTCCATGATTGCGCTCCAGAAGTGATCCAC
TATGGGGTCTTACAACATTTTGGTGCATCACAGAGACTGTGCTCCCTCCAGACCCCAATTGGCTAAGAGA
TCAGAGGTAAGCTCGAGCAAGTCTGTGTTTTGTGTTCTGTGTTACTTTCTGTTTTGTCTCTTTGTCATGT
TTCATCTTTGTTTCATGTTGACTTGTGTTGTCTGCCCCTATTGTCTGAAGGGTTTGATTCCCCACTGGAG
AAGGTTTAGAGTCCACTTGGTCCTGTAAGCAGACTATGGCTGTGTCAGGTCGACTTGCTTGTTGTCACAG
GCCATAGGCCCTAGAACATGCTCTAGGAGGAGAAAGGAATCTAGAGGACACTCTAGAATCCCATTAGGAG
GTGCGATCAGATGGTCTGCCTCATCCCAGAAGCAGCTAAGGTTAAGCTGCATTTTGGGCCAGGTACTGAA
GGTAACAGGCATCTGTGGAATTCGCTTGTAGAATGCTTTTTCTTGGTATCGTTTGTCTATTTTTTTTCCT
TTGGTATTGTCGAGTGTCTTTTTTGGCTTTTGTTTCATTTTTGGACTTGGACTAATGATAGTGTTTGAAA
TCATTGAACTGTTTGCTTTCTTTCTCAATAAGTTTTACTTGGTCTACTTGGTGCTTAACTTGGAAATAAA
TTTTTTGAGAGAAATTGTTTTCTGTCAGGGAGCATGCCTTATCTGCTGGCCCTATTGCAAGTGTGAAGTT
GGTCTTCAGCATTAAGTCACCTTCCTTGTTAGTCATCATTGACATAGACAGTGCCTCTGATCCTATCCCT
GCAACAGTTCTTGCCCCTGTGGTCAAAATGCCCCAGGTTGGGGTCAGGGTAGTCCCGAAAATAGTTTCAG
AAAGAGTCTGCAGCAGACTGCAAGGAACTTTGTTGAGCCAGACAAAACAGGCTTTACTCTAGGATGACAA
GAGTAGAAAGACTTGGCACCGGCTCTTCAGCTTACTCCAACTGGAGGCTGTGGCCAAGGTCAGGATCAAT
GTTTTATTTTCTATGGCCCTCTAACTCAGTGAGGCGGCTTGGTAAAGGGCTACTACTGCAGTCCTTGGAG
GGCTATACTTCTATTAAAGATCAGTACTCCAGTGTTAGTAATCTATTTTTTGGTTATAAGAGTCAGGAAA
CCCAACACAATCGTGACCACTGCCTCAGGAATGGCAGTAGAAACAGTCCTTAAAACCAATTGCCTGTTAC
TATTGCTTACTCTCTGATATCTGAGGCTTCAGTCGGATAACACCCCCTTCAATTCTCAAGTGCTATTTTC
TCCTGGTCTTTTGGCACAAGGTCATCTAGCATGTCTGACAGCCTGGAAGAAACTACCCCCTTAAAGTAGA
TGAACCATACAATTATTTTATCAGCCACTTGGCATCTAGCACTCAGGTCTTAACTATCTCTCCATCCTTT
TGTTATTAATTCTTACTAGAAGCCTAGTGTCCTTCAGAGGCTGGGTCCTTTGAGAGGCAGAGCCACTGAG
CTGACTCTAAGGAGCTGAGCTGAGCTGAGGACAAAGTAGAGAGACAGCTGGTAACAGACCAGCTGCCCCT
CTGCTCTCCTTTTTGTTTCACAGGCACAAAGCCTGTGCTCGATTATGGCCTGGCCTTTTTGGCCCAAGAA
AGCAGGATCATTTAGCTGTGCAACTGAACGCTATTTGTCACCTATCGGGTTGTTCCACCCACTCTCACCA
GGCCACCCCCTAGCATTCTTGCCTGGCCCCTTACCGCTGTTCATAAGAATTTTATCACCTAAGACACTGT
GTTCTATGACTTAAAATATATCCCATCCTGCTAATATGCATGTCCTAGATTCACGTTCTGAAGGTCCTAA
TTCTACAACAAGGGGATGGTGCATCCCCCTAAATATTAAATATACCTCCACAGTGTGAAACAAGATTGAT
ATACTTGGGGTCTTAGAATGTTTCAATCAGGTGCTGATACGGAGATTATATTTACTATAAAACTGTTAAA
AGAGACAGTGCATTCTTACTTTCCCGCTTTTGGGCACTGATCCAAATAAGGAGCCCAGAGAGGCACTGAA
CATGGTGCAAGGTACGCACAACTTCATCTACAATCTGCACTCCACTGAGAGGACCTGCTTCCACAAAGAA
CTGCACCACTTCGAGAAGAATTAGAAGCCTACCACCCACTCCAGGACAGCTAAAATATGTATTCTTGAAC
AATGCAATACCTTTGACTTTTTGGATAATGCAATTATGATTGTTGCAGGAACCCAAATTGTATTGTCTAT
TTGATTTATTTTGAGAATTTAAAAAATGTTAATCAGCATGTTATTTTTCCTTCTGTGTATCAACACATTA
TTTTTCAGTTATTGATGCTGTACTTTAATGATATGGGGCTTGCTTATTCCTTATTTGACATACATGGGAT
ACCTATTTATCTCTTTGTCTTTTGCTTATATATTCTGGCCCTTGGACATTGAATCATTTAACCAGCCTTG
TTAAGTAACAGGGAGATAATATAACAACAAAATCTATTCACTTATATTATCATAGGCTAACTATCGACGA
TGCTTTGATGAGGGTCAAACTCACCTACAAATCTCCATCCCCGTCCAGGAAAGGACATTTATGTCCTTCA
GTCAAATGAGGCCAACATTCTTTTCTGCCTACTGCCCTGATGCCTTTGATGAAAAACCAAAGAATTCTCA
CCCCTGCGTGCTGAGCTGGACAATCAGTGATGGATAAGAGAGTGATATATTCATGACTTAAGGGCCTAAG
ACAGGAGGTCCGACATCAGCTGCTGCCTTATCCCATGATGGGCCCTGGCTTCAAGGGTCTCTTGGCCATG
TGACAAACAACACCCCAACCTAAGAGAGACACAGTTTCCAAGGGGTTCATTCCAGGACACGCATGGCCAT
TGGTCACTTTTACATTTGAATATATACAAGGGGGAGATGTTGGTTGTGATTCCCTAGAAGCCCTCCATTG
TAGATGTTATTATTATGGTTACAATTAAGTATGGAAAATCCCCAGCCGGCTGCAGAAGACTAATACAAAT
TTGGTGGTCAAGAAAATAATAATATGGGGCTGGGGATTTAGCTCAGTGGTAGAGCGCTTACCTAGGAAGC
GCAAGGCCATGGGTTCGGTCCCCAGCTCCGAAAAAAAGAACCAAAAAAAAAAAAAGAAAATAATAATATG
ATAATGTTGTCCTGCTGATTAATAATATGGCAAACCTGCAAACTCTCTGACATTCTTTCAACATCAGTCC
GTGACCAAACAAATCCTGTGTTTTTGCCCTGCGTAAATGTTTCTTTGTTCCCCCTCCCTCTGTTACCCCT
TTTATGGAATAAATTCAGCCTTGGAGAAAAATAAATTGACGCCTTGTTCAGACTCTTATCTTGGCATCGT
TCTTCGCATTCTTTGTCCCACATTCTCTTCCAGGTACCCTCAGAACCCTCACTTACACAACATTTGTAAT
CCTTTCTCAAAATCAACCAATAACAGATCAGTTGTCAGGAAACTAGTTTGGCACTAGCATTCACTTCCGT
ATTTTATATGCTCTAGCTGTGTCTCTCAGGAAAGATCTATATCCGGTACCTGGCAGCATGCATTTCATAG
CTTCATCACTCATATCTAGTTTTGATTGTATATATATATTTATATATATATATATATAGATATAGATATA
TATAGATATATAGATATATAGATATATATATATTTGGTGTCTCCTACAGCAATGAGGTTAGGTAGAAATT
TAGCATGGATTCTGCGCAATTAGGTCAAGAATTTAGAATCCACAAATGACAATGGCAAATAATCTCACTC
CTGTTCTTATGAACCTTTGAAGTTGAGGTTTAACTGGACCTCAAGCCATTTCTCTCACTGCCCATTCTCC
TAAGTATGATGTATGGCCTGAAGAAATGATCATGGTAAAATATCCCAAATCATCAAAACTGACATTGGGA
ACACAGTAGGTAGATATGAGAGTACTGATACTTAATTAGAAATAGAACCGCATTCTATAGTCTATGTTGT
CCTTTGTTTTATTGATATCTGGTATTTTTTGGATAAAATAAGCATTTGGGAGTTTATCATTCGAAGTAGG
TACACAGTATTTACACTGTTATATTCACTCTTTTGCTAAACCCACTTTGTTGACAAAATGACTGAAAAAA
ATGGAATTGGCAAACAGATTTTTTCATAACACATTCAGGAATATATATATATATATATATATATATATAT
ATATATATATATAGTCCCAAATCAAAGAATATTCAATTAGAAAATGAAATATAATATTCACTCAATTTTA
GGTCTGTAGGGTAAATACAGGTCTTTGGGAAACAAAGACAACCTAGTAAATTGAACTGTATTTCACAGGA
ATGGATCTCGTAATAGAATTATGATCCAGAAGAATCTCCTCCATTCTATGTTCCTAGATGTTTTCTACTT
ATGCCAAGCCCCTGAATAAATTTCTCCATTCAGACCTTGTAAACACTCTTGCAGGAATGTGAAGTATCTA
GGCTTAGAGAGATGTAGTACGTACAGGTTTCCACTGTGTCACAGGAGACACACCTGCAAATCTCATCCTT
TAATCTATTCAATGCAAGGAAAGCTGATCCCCAGGTAGGGAGTTCTTAGTGACATCATCTTTAGGCCCTC
CAAGAAAAATTTCTTGTATCCTGGAGAGCCCTAGCTTGTTCTGTGATGTCACAAGTGTTGCTGCTACAGC
ATCTGCCTCTCCAATATTCCTTCCGTACCTATAGTTGTTGATAATTTGCCGCTAATTCAGAGTAAAGAGC
CATTTAGGAGGGAGGACAATGATGATGAAGAAATCAGAGATGGGGAAAAGAAAGCTGGCCTTATGTCTTG
GTATAAAAAAAGGAAGAAATACATGGATTATGGGAAATCTCAGTGAGTCCTTGGTAGGAGTTGAGTAGAT
TCACTTAAGACACAGACTTGAACTTAGCCCTCCATATACGGGATTCTCAGAAGAACCTGGACTTCCCTGC
TTCTAATGGTTTCTGGAAGTAATGTTTATATCATTAATATCTTTATCCCAAAGGCCAGGTGTTGGGAAGG
ACACTGTTCTTTTCCTTAGAACTCCTGGTGTTTATTCTTTTGCCCAGAAGAAAATGGTCCTAAGAAAGAA
GTGAAAAACAAGTATTGTGTCCTCAACTCAGAGTAAACTACTTAATTATGTGGATACATATAGAGCAGTA
TGTGTCTGATACTGGTATTTAAGAGAGAGAAGTGCTCCAAATTTGGACTTCATAATCTCAATCTTTCCAC
TAGTATTATTCTGACTATAATTCCCTGACAGGGACCCTTTGGATTACTGAGTCAATAGGTCTGATTAGCT
TCTAATTTTCTTTTCTCTTCTTTCTTTCCTTTTTTTTTATTTTTTAGCAAATTTTATACCATTTTTAATT
GGGTATTTCTATATTTACATTTCAAATGTTATTTTCTTTCCCAGTTTCTTGTCCATAAGATTCCTAACTG
GTCTTCTTACCCTTCTTCTATAACCCCTTAACTCTGCCTTGACATTCCCTTGAACTAGCAGTAAAAACTA
AGGAGAACCAAGGGCTTATCCTGTCACTGATGCCCAACATCGCCATACTCTGCCACATATGCAGTTGGAT
CCATAGGTCTGTCCATAAACAGTCTTTGAATATTGGTTCAGTACCAGAAAGCTCTGGTGAGTTGACTTTG
TTGTTCTTATGGGGTTCAAAGCCCATTCAGCTCTTGTAATGCTTTCTCAACATCTACAAACAAGGGGTTT
GTTTCCAGTTCTCTGATTTGCCACTAGCAATCACTTCTGTATTTGAATGCTCTGGCTGTTTCTCTAATGA
AAGATCTATAACTGTTTATTGGCAGAATTCACATCTTAGCTTCATTAATCTTATCTAGTTTTGGTGACTG
ATATATGTCACCATATATATGGTGGCTCCTACAACTATGAATTTTGGTGGACTATTTACATATATTCTGC
GCAATTAGGTCAAGAATATAGGATCCACAAATGACATTGCCAAATAGATTCCCTCCTGTTCTTATGAACC
TGCTGAAGTTGAGGTTTCACTGGACCTCAAGCCATACATATCACTGCACATCCCCCTGAAACTGACATTT
TGACTGAAGAAACCCTCATGTCTTGCCCTGGGAACACAGGAAGGTAGATATTAGAGAACGGATATCTAAT
AGAACTAGAGAACTTCATTCTATAGTCAATGTTGTCCTTTGTTTAACTGATATCTGTTAATTTTTGGATA
AAATAATGATTTGGGAGTTGATCATTTGAAGTAGAAACACAATATTTCCACTGTTATATTCACTCTAAAG
CTGGGTCAAGTTTGTTGCCAAATTTATTGCAAAAAATGGAATTGGAAAAATGAAATTTTTGAGTACACAT
GCAGGAATATATATAATGTCCCCTGTCAATGAATGTACAGTCAAAAAATGTAACACAATATTCATTCAAT
TAAAGGTCTGTGGGGAAAATACTGGCACATGGGAAATTGAGAAAACCTAGGGTTTTGAATTGTATTTCAC
AGGTTTGGACCTGGGAATAAAATTAATCTCCAGAAGAATCTCCTTCACTCCTTGTTCCTAGATATTTTCT
ACCCATGCTAAGCCACTGACTAACTTTCTCCATTCAGAGCATGTGACCACTAATGAAGCAGAGAGAACTC
TCTAGCTTTAGAGAGATGTAGCATGTAAAGTTTTCCATTGTGTTACAGGTGACACTCCTGGAAAGGGCAC
CCTTGAATCTGGTCTATGTAAGGAAGGCTATTTAGCAAGTAGGCTATGACAATTCTCAGTGACATCATCA
TTAGGCCCTCCATGAAAAATCTCTTGTATCCTGGAGAGCACTAGCTGCTTCTGTTATGTCACAAGTGTTG
TCTTGTCAGCAACTGTCTCTCAGATATTCCTTCCATGTAACTATGGTTTATTAATTGGCCTCTAATTCAG
AGTAAAGAGCCATTTGGGAGGGAGAACAAACAGGATGAAGAGATCAGAGATGGGGAAAAGGAAGCTTGCC
TTCTTTCTTGGCATAAAAGAAAAGAAGAAATATGTGGTTCTTGGGAAAAGACCCTGGGAAGATGGCTTTA
GTTCTTTTGTTCTCTGGGTTAACTGAGCTCTTGGAGAAGTTGATGAACATCCTAAAGACCTTTGGAGACA
TGGTAAAGTTTCTGGATACCCCTTTTTAGATTTGATGGTCCTGGGGATTTTATGGATGATTTGTAATGTT
TCCAAGGAAGAGTGCTAGAGCCAGATTGATTTTTCAATGCTTTAGAAGACATGGAAGTTTTCTGCTATAC
TTGGGCTAAAGGCAAAAGGTCTAAATGATTTTTTTTTCAATATGGACTTTCCCTCAGACCTTTGGAAATA
TAAAAAAAAAAGTTTTTGTGTTTTTGATGTCTAATTTGCACAATGACAAATCACTTTGAGCATGGAGAAC
ACTTTCGGGAGCCCTAGAGAGGGGTGAAGAAATTTCCTGAAATCCTAGGGCAGATGGTGAACATGCCTTT
TTGGTAGAAGGAGGAGTTACTTGAGCATCTGGGACAATATGGAATGTCCAGCATGCCCTTGTAAGGATTG
GCAACTTTCCACAGTTCCTTCATCATTTATGGAAAATTCCAAGGCCCTTTAGACAGATGGAGAAATTGTG
GGACTCACCTGAGCAGTAGTTGTAGCTTTTGGTTTCTCTTTTGCAGAAGAAGATGGCACAAGATACCTTT
TGGCAGAAGGGAGAAGGTTGAAACTGTCTTCCTTAGTGGAGAAATTACTCAAGACCCCATCCGAAGGATC
AAATCTTAACCCTTTGTTTCTAGAAACTCGATGTCTGTGGTCCATTATGGTAGAGGGAGAATGTCGTCTA
TCTCTCCCCAGAGTGGATATGTGAAATAAATCTACTTGGGTAGATGGGGATAGTTGTAAAACATGCTGTT
CAGATGCAGTAGATCGTAAGACATCCTTCTCAGATGAGGAAGGCCTTAATGTACCATGTATATGTGTAGA
AATCCTGACTGTGATATCAGAATGGGGGGTAGGGATTAGAGCTACCTCTGAAGATGTGACCTCTCATAGA
GCATCATGGACAAATGTTAAAGGACTTAGAGCCTCATTAGCAGATAAGGATTTTTCTAGATATCCTTGTG
TATTTGAGGAAGTTCCAGGAGAAAGTTATTCTGCTGTAGAAGTGGAGACAGACTTTCAAATAGAACTGTC
AGCTTCCCTAGCCTGCTTGATAGGCAAAATGGCTTCCAAGGCCCCTTTAGGAGATAAGGTAAAATCCACA
GCCTTTTGGGTATTTGGCAGATATTCTGGGTCTGCTTGTGGTATAAAGAAGCACTGGAAACCCTCTGCAC
ATATTTGCAAGGGTGTGGAGCATCTTCTCTATTTGGGGAAGATGGCTGATCTTGAGGCGATTAAGAAGTT
CCTATATACACCAGTGAAGTTTGTGGAGGTCATATCCATTCTTTTGCACAAATGGAATCCTGAATCCCTT
TCCTCAGATGTCGAGGATGTTACAGACACTGTTGTTTGTGTATCATTTTTCCCTACTCCTCGTTGACATA
TGGTTGGATCCATAACCTTCTCTACAGGTGGAATATGTCCTAGAACATCTTTTGTACATGTGTCGCATCC
ACAAGCCATTTCTAAATATGTGGCTGTGGGTAGAACTCCTTTTGTAGATGTTTCTTGTCCCACAGTCTCT
TTATGAGATAGAGTACTACTCAGAGAATCATGCTCAGTTTTGGGAAATTCTAGCACCTCTGATGAATATG
TGGAAAATTTTGGAGCCTCTCCTTACAGGACAGAATGACCTAGAGTGCCCTGAGGAGGTAGGGGATGTTG
TATCTTATCTCCACTTTGTATATATATGGAGTCTACATGGTCATTGACTGTGTGTTGTTATAAACTTGGC
TCTTTTGGGCCTGATGACAAGTCAGGAGGGTCCTTTTTGGTGGTAGAGGATATTTGAATAATTCTCTGTT
GTATAGGGACATTGGAAGTACTGGGGGAGATGGTGAGGGTGCTAGATCATATTTTTTATATGCAGAAGGC
ACAAGACTTCTGTGGGTGGACTCAGAATTTTCTAACACATCTTGTATGGGTGTGGAACTCTCAAGAGCCC
CTTCTGAAACTGGCAATCCTTCTTGATCTAATGGTGTACATGCAGAAAGTTTTGTCTCTGCTTGGGCTGT
TATGTGTGTTATGAGGTTGACTTCGGGGTTTGTGACTGTATTTCCCCCCCTGGGATCATAAGTGATGATT
TAATCTCATTTTTCAATAGTGGAGGACTTTGAAGCTCCTCTTGGTTTAATAGGGAAGTTCTGAAATCACC
TTTGTCAGCAGAATCAGGTTTAAAACTCACTTTACCCTAAGCAGATTGCATAAGGCACTTTGGTGGATAT
GGGGGACATCTTTGACTGTCTTTCAGATTGGACAAAGCTCTCTGTCCTGCTTTGGCAACTGTCGATGTAT
TAAAGTCTCCTGTGGAGAGGGGGCATGTCTTAATCCATTTTTGGAATAAGAGTAATCACTGAGATTACCT
TTAAGAGAAGTAGTTTTGCAGCCCTCTTTGTCTGATGGGGCCTATGTACCTCCCCTTGATGAGAGTGTAT
TGTTCAAGTCTCCAACTATTATTGTATGAGGGACTATGCATGCTTTGAACTTTAGTAAAGTTTCTTTTAT
GAATGTGTATGCCCTTGAATTTAGGGCATTGCTATTCAGAATTGAGAGTTTTTCCTGGTATATTTTTTCT
TTAATGTGTACGAAGTGTCCTTCATTATCTTTTTTCATAGCTTTTGCTTGAAAATCTCTTTCATTTGAAA
TTAGAATGGATACCCCAGCTTGTTTCTTGGGAACATTTAATGGAAAATTGTTTTCCAGCGTTTCGAACTG
ACTAAGTATCTGTCTTTGTCATTGAATTGTGTTTATTTTTCAAGAAAAATGCTGGATGCAGTTTATATAT
ACTATCAGTTAGTGTCTGTCTTTTTAAGGGGAATTGAGTTCATTGATATTTAGTGATATCAGGGACAAAT
TATTGCTTTTTCCTATTATTTTTGTTGTTAGAATTCGAATTCTGTTTCTGCAGCTAAATTCTTTCTCTTC
TTTTGTGTTTTTTTCAAAGTAGATTAATTTCTTCTTTGTCTGCTGTGTAGTTACCCTAATTGTATTGGAA
TTTTACATCTATTCTCTTTTGTAGGACTCTATTTGTGGAAAGAAATTGTGTAAATGTCCTATTGTTGTGG
TATATCTTGGTTTCTCCATCTACGGTAGTTGATAGTTTTTATAGTAACCTGGGCTGGCGTTTATGTTCTT
TTAGGTTCTGTGTGATATATGCCTAGGATTTTCTAGCTTCCATAGTCTCTTTTGAGAAGTCTGGTTTAAT
TCTGATGGGTCTGATTTTTTATATTACTCAACCTTTTTCCCTTACTGCTTTTAATATATTTTCTTTGTTT
TGTGCATTTTATGTTTTGACTATTGTGTGATGGGTGAAATTTCTTTTCTGGTCTAATCTATTTGGAATTC
TGTATGCTTTTTTATGTTTAAGGATGTCTCTCTCTTTAGGTTAGGGAAGTTTGCTTCTGTAATTTTTTGA
TGATATTTACTGGACCTTTATGTTGGGAGTCTTCACAGTCTTCTATAACTATTATCCTTAGGTTTTATCT
TCTCGTTCTGTCTTGGATTTCCCGGATGGATTGGGTAGGAGCTTTTTCTGTTTTGTATTTTTTGACAGTT
GTGTCAATGTTTTCTATGGTTTCTTCTGCCCCTGAGATTCTTTACTAACTCTTTTATTCTGTTGGTTGGT
GGTTGCATTTACGACTCCTACTCTCTTTCTCTTTCCCAGGTATTCTATATCCCTAATGTCTTTCTTTGGG
TTTACTTTGTTGTTTCTGTTTCCATTTTTACTTCCTGATGGTTTTGTTGAATTCCTTTACCAGTTTGGGT
GCACTGTAATTCTTTTAGGATTTTTGTGTTTGCTCTTAAAGGGCATCTACCTCTTTACCTGTGTTGTACT
GTATTCTTTTTTTCTTTAGTCCATCTTTATTAAATTGGTTATTTCTTATTCACGTTTCAATTGTTATTAC
CTTTCTGGTTCTCCAAGCAAACAACTCCCTAACCCCTCCTTTCCCCATCTGCCTCCCCTTACTGGCCTCC
CCACAACAATCCCATTCACTGGGGTTCAGTCTTGACGGACCAAGGGCTTCCCCATCCACTAGTGCACTTA
CTAGGCTATTCACTGATTCCTAAGAAGTTGGAGTCAAGGGTCAGTCCATGTATATAGTCTTTGGGTAGTG
GCTTAGTCCCTGGAAGCTCTGGTTGCTTGGCATTTTTTTTCATATGAGGTCTCAAGCCCTTCAAATTCTT
CCAGTCCTTTCCCTGATTCTTTCAACAGAGGTCCCATTCTCAGTTTAGTGGTTTGCTGCTGGCATTCACA
TATGAATTTGCTATATTCTGGCTGTGTCTCTCAGGAGAGATCTACATCCGTTTCCTATCAGCCTGTACTT
CTTTGCTTCATCCATCTTATCTAGTTTGGTGGCTGTATATGTATGTGCCACATGTGTGGCAGGTTCTGAA
TGAGTGTTCTTTCTGAATCTTTTCTAAACGTTGCCTCCCTATTTCCTCCCAAGGATATTCTTGTTCCATT
TCTAAAGAAGGAGTGAAGCATTTGCATTTTGGTCATTTTTCTTGAGTTTCATGAGTTCTGTGAATCTAGG
GTATTTAGAGCATTTGGCCTAATATTCACTTGTCAATGAATGTATACCATGTGTGTTTTTCTGTGATTGG
GTTACCTCACTCAGCATGATGTTTTACATTTCCATCCATTTTTCTATGAATTTCATAAACCCATTGTTTT
TGACAGCTGAATAGTATTCCATTGTGTAGATGTACCACATATTCTGTATCCATTCTTCTGTTGAAGAGCA
TCTGGTTTCTTTCCAGCTTCTGGCTATTATATACTTATAAGTTAATATAAGGCTTTTATGAATTTAGTGA
AGAACGTGTTTTTTTTTTTTTAATGTTGGAGCATCTTTTGGGTATATACACATGTGACATATAGCTTTGT
CCTCAGGTATTGCAATGTCCAATTTTCTGAGGAACTTCCAGACTGATTTCCAGGATGTACAAGTATGCAA
TCCCACCAAAAATTGAGGAGTATTCCTCTTTCTCCTCATCCTCACCAGCATTTGAGGTCACCTGCATTTT
TTATCTCAGCCATTCTGAATGGTGAGTTGGAATCTCAGGGTTCTATTTGATAGGCAATTCCCTTATAACT
AAAAATGTTGAACATTTCTTTAGGTCCTACCCAGGCATATGGCATGCCTCAGCTATGAATTCTTTGTTTA
GCTCTGAACTCCATTTTTAATAGGGTTGTTTGTCTCCCCGCAGTCTAACTTCTTGACTTCTTTGAATATT
TTGGATATAAACGCTCTATCATTTGCAGGCTTGGTAAGGATTTTTCTCAATCAGTTGGTTGTCGGTTTGT
CCTAACAAAAGTGTCATTTGCCTTACAGCTTTGTAGTTTTATTAGATCCCATTTGTTGATTCTTGATCTA
AGAGCATAAGCCATTGGTGTTTTGCTCAGGAACTTTTCTCCAGTGAGCATGTGTTTGAGATTTTTCCCCA
CTTTTTATTCATTAGTTTGGGTGTATCTGATTTGATGTGGAGGTCCTTGATACACCTGCTCTTAAGCTTT
GTACAGGGTGATAAGCATTGATTGATGTGCATTCTTCTACATGTTGACCTCCAGTTGAACAAGCATTATA
TGCTATAAATGCTTTTCTTTTTTCCCCTGTAGAATGGTTTTGGCTCCTTTGTTAAATATCAAGTGATCAT
AGGTGTGTGGGTTCATTTCAGGGACTTAAGTTCTATTTCGCTGATCTCCCTGCCTGTCTCTGTACCAAAA
CCATGCATTTTTATCACTATTGCTCTATAATTCTGCTTAAGTTCAGGGATTGTAATTTCCGAGAAGTCCT
TTTATTGTGAGGATAGTTTTAGTCATCCGAGGTTTTATCTTATTACAGATGAATTTGTAAATTATTCTTT
CTAACTCTATGAAGACTTGGGTTGGAATTTTGATTGAGATTGCATTAAATCTGTAGATCACTTTTGGTAA
AATGACCATTTTTGCTATATTAATCCTGCCAACCCATGGGAATATGACATCTTTCCATCTTCAGAAATCG
TCTTAAATTTCTTTCTTCAGAATCTTAAAGTTCTTATCGTACAGATCTTTCACTTCCTTGGTTAAAGTCA
CACTGAGGTATTTTATATTATATGGGACTATTATGAAGGGTGTCTTTTCGCTAATCTCTTTCTTGGCTTG
TTTGTCTTTTCTGTAGATGAAGACTACTGATTTATTTGAGTTAATTTTATACACAGCCATTTTGCTGAAG
GTGTTTATCAGGTTTAGGAGTTCTCCACTGGAAATTTTGGGATCACTGAAATATACTATCATATCATCTG
TAAATAGTGATATTTTGACTTCCTTTTGCCTTTCTGTATCCCCTAGATCTTTTTTTGTCTGGCTATTCTG
GCTAGAATTTTGAGAACTATATTGAACAAGAAGGGAGAGATTGGGCAGCCTTGTCTAGTCCCTGATTTTA
GTGGCATTGCTTCAAGTTTCTCTCCGTTTTGTTTAATATTTGCTACTGGTTTGCTGTAAATGGCTTTTAC
TATGTTTACATACGTACCTTGAATTCCTTTTCTATCCAGGACTTTTATCATGAAGTGGTGTTGAATTTTG
TCAAACACTTTCTAAGCATCTAATGAAATGATTATGTGGTTTTGTTCTTTCAGTTTCTTTATATAATGGA
TCACATTGATGGTTTTCCTTGTATTAAACCATCCCTGCATGCCTCGGATGAAGTCTACTTGATTATGAAG
ATTATTTTGATGTGTTCTCTGATTCGGGTTGCCAGTATTTTATTGATTATTTTTGTGTCGATATTAATAA
GGGAAATTGTTCTTAAGTTCTCTTTCTATATCGGGTCTTTGTGTGGTTTAAGCATAAGAGTAATTGTGAC
TTCATAGAAGGAATTCAATAGTGCTCCATCTGTTTCAATTTTGGGGAATAATATTGATAGTATTGGTATG
AGGTCTTCTATGAAGGTCGGATAGAATTCTGCACTAAATCAGTCTGTATCTGGGCTTTTTGTGGTTGGGA
GAACTTTAATGACTCCTTTTACTTCATCATGAGTTGTGGGGTTGTTTAAATGGTTTATCTATTCCTGATT
TAATATTGGTACTTGGTATCTGTCTAGGAAATTGTCCATTTTCTACAGATTTTCAAGTCTTGATGAATAT
AGACTTTTGTTGTAGGATGTGATGATTTTTTGAATTTCCTCTTATTCTTTAGTTATATCTCCCTTTTCAT
TTCTGATTTTGTAAATGTTTACACACTCTCTGTGTCCTCTCATTAGTCTGGCTAAGGGTTTATTTATCTT
GTTGATTTTCTCAAAGAACCTAACTTTGGTTCTGTTGACTCTTTCTTTGGTCCTTTTTGTTTCTACTTGG
TTGATTTCAGCTCTGTGTTTGATATTTTTCTGCCTTCTACTCCTCCTGGGTGTATTTGCTTCTTTTTGTT
CTAGAGCTTTTAGGCGTGTTGTCAAGCTGCTGACATATGCTCTCTCTTGTTTCTTTCTGGAGGCACTCAG
AGCTATGAGTTTTCCTCTTAGCAAAGATTTCATTGTGTCCCATAAGTCTGGGTATGTTTTAACTTCATTT
TCATTAAATTCTAAGAAGTCTTTAATTTCTTTCTTTATTTCTTCCTTGACCAGGTTATTATTGTGTGGAG
CATTGTTCAACTTCCATGTATATATGTGCGTTCTTCCCTTATTTTTATTGAAGGCCAGCTTTAGCCCTTG
GTGGTCTGATAGGACGCATGGGATAATTTCTATCTTTCTGTATCTGTTTAGGCCTGTTTCATAACCATTT
ATATGGTCCATTTTGGAGAAAGTACCATGAGGAGCTGAGAAGAATGTATATCCTTTTGCTGTAGGATAGA
ATCTTCTATAAATATCTGTTCAGGCCATTTGAATCATGACCTCTCTTAGTCTGTCTACGTCTCTGTTTAA
TTTCTGTTTCCATGTCCTGTCCATTGATGAGAGTGGGGTATTGAAATCTCCTAGTATTATTGTGTGAGGT
GCAATGTGTATTTTAAGCTTTAGTAAGGTTTCTTTTATGTATGCAGGTGCCCTTGTTTTTGGAGCATAGA
TATATATACTATTGAGTGTTCATCTTGATGGATTTTTCATTTGATAAATATGAAGTGTCTTTCCTTATCT
TTTTAGATGACTTTTAGTTGAAAATTAATTTTCTTCGATATTAGAATGGCTACTGCAGCTTGCTTCTTCT
GACAATTAGCTTGGAAAGTTGTTTTCCAGCCGTTCACTCTGAGGTAGTATCTGTCTTTGCCCTCTGAGGT
GTGTTTTCTGTAGGCAGCAGGATGCAGGGTCCTCATTGCATATCCATTTTCTTAATCTATGTCTTCTTAT
TGTGGAGTAGAGACCATTGAGGATGAGAGATATTAAGAAATAGTGATTATTGCTTCTGTTATATGCATAT
TTGGATGTGAGGTTATGATTGTGTGCTTTCCTTCTCTTTGTTGAGTTGCCAAAACGATTAGTTTCTTGCT
TTTCCTAGTTTTTAGCTTGCCTCCTTATGTTGGGCTTTACCATTTATTATCTTTTGTAGGGCTGGATTTG
TAGAAAGATATTGTGTAAATTTGTTTTTGTCATGGAATATCTTTGTTTCCCCATCTACATTAATTGAGAG
TTTTGGATCATACAGTAACGTGGGCTGGCATTTGTGTTCACTTAGGGTCTGTAATACATCTGTCTAGGAT
CTTCTGGCTTTCATAGTCTTTGGTGAGAAGTCTGGTGTTATTCTGAAAGGTTTGCCTTTATATTACGTCT
CTGTCTTCCACAGGCACTTTAAGAATTTGTCTGTATACACTGAGATACACATGCATACAATTAGAAGTAA
AAATAAAATAGTTTTTAAAGAGCATCCACTTCACTAGGCTGTAGTTATACATGCATTTAATCACAGTACT
TATGAGGCAGAAGGAGGAGGATCACTGGCAGTTTGAGGCCAGCTTGGTTAATAGAGTAAGTTCCACAACA
AACAATGATGCACAGAGAAACTCTGTCTTAAAAAATTAAAAACAGTTCTGGAGAGATGGCTCAGTGGTTA
AGAACACTGACTGCTCTTCCGGAGGTCCTGAGTTCAAATCACAGCAACCACATAGTGGCTCACAACCATT
TGTAATGAAATCTGATGCCCTATATATCAAGAATGAAAAATAAATCTTAAAAAGAAATAAAACTAAAAAC
AAAGAAACAAAAAGTACACATAGTAATATTTTGTTACCTCCATAGTACAGGAAATAGCCTGTATTAAACA
TAATTCAAAAGGTAGTCACCCTTTTTTGTTTCTTACTTATAAACTTGAAAGACCCCCCCCCCCCATGAGT
CTTAACTCAGAGCTGCAACAGGCTTGAATGAGCAGAGGCACGACCAGATAACTAGGGCTGAGTCACCATT
AAAACTAACAGACCATAAAAGAAAAGGAATACAGAACAGACTAGGAGTACCGGATATGACTCACAGGCCA
CCTGGCAGGAAGGGATAATCCCCTAGCCCCGGACATTCAGGACGTCCCAGTCTGCACGTACTCTCTTACC
ACGTTACAACCTCATTTAAATATGACTCAAACCTGCCAAAGTGTGTAGCTATACATTATTATTTCATCAT
GTGAAATAGCCAATCATATGTGAACATGTCTATGTGCCTCGTTTAAATCCACCAATCCCCGTAACTATGC
AATTGCTTCTGTACGCCTGGTTCTGCTTCCCCAAACCCTATAAAAGCCCCATACTGGAGCTGCTGGGTGT
GCACATCCTCTGAAGAAACTGTGTGCCCGCTGGTTCCTGTGTTTTCCAATAAACCCTCTTGCTGATTGCA
TCCGGAGGTCTCGGCTCGGTCATCGGGCGCTTGGGTCTCCTCCTGAGGGAAAGGTCCTCTCCGGAGGTCT
TTCAAAGTTTGACTATTAATATACATGATCAGTTTGATCATGATCAACTTGGACCTATCTTTGAGGATTT
CCCCAGAAGTCTAGCTGAAAAAGGAAAACCTACCATGATTGTTGGCATGGAGTACGCAGATAGGCTGAAC
TGAAAAGAGAGGAAGATAAAGCCAGAGGAGTGGCCATATTCATTTCTTTCTCCTTGACTGTGAAATCTAC
ATGCTGCACTCATTTAAACTCCTGCCACCATGTTCCACCAGGATGAGTCAAAGGAAGTTCTCTTCTTTTT
ACTTTCTTCTTGTCAGGAATTTTGTTCCTACCAAAGAAACCACATGAAAAACATATACATATTATGTATA
CACACATATGTATGTATGTATGTATGTATGTATATAAGTGTATATATATATATATATATATGTATGTATA
CATGAGTATATACATCCTTCCATTCATTCATTTCTACATTCACTTTTTTGCTTGACAACTGACTACATTC
AGTTGCTGAATTACTCATTCTTCAAGTTTACATTGGGTGGTAGATTTTCTGCTTTCTGAAATAAAACAAA
ACTATGAAGTGGAAACTTTACAGTTCTTTGAAAATTCTTTTGGATGGTGTTTTACTGTTTTGCAGAGATC
ATCATTCAATTCGCAGAAATGGCATGGTGGCTCACAACCATCTGCATTTGTCTGATAACTTTTTCTGTTT
TGTCTGAAGACAGTGACAGTCTACTTGTAGACATTAAATAAAAATAAATAAATTAATTAATTAATTAATA
AGGCAAACTCCAAATAAAGGTAGCCGACATTATTTACTGGTCATTTTTAAAGTATTGAAAATGTTCATGG
TTTTGCTGCAATGTTACTTAACAACCCATGTAAAAATTTTTGTGACCAAAGAGATGGCTGAGAAGCCAAG
GGCACTGGCGTCTCTCTCAGAGGACTGTGGTGTGCTCCATTGCCAGAACCCACATGGTGATTCACAACTG
TCTTTAACTTTAGTACCGGGATTACCCAATGCTTTCTTTTAGTTTCTGTGGTTACCACGCAATAATGTGG
TGTAGAGACATGGAAACAAGCAAAAACACCTTTATACTTAAAACAAAAAATAAAAAAGGATCATGAAAAT
ATTACCTTTTTATGTTTTCAGCATTTTAGCACTTCACCACAGTTTTAAATGCTGTATTTAATGGCTTAAA
AATAAAAATGTGGATCAGAGATTGGCCACTAAGAGAATACAGAGCTCTCAGGAATGTTAAATAAACGGAA
TACAAACCCAGAGGCCTAAGAGAATTTTGAGAGAGTCTGTACTGTTATTTACTATCTTCCTTTCACATTT
CCTATATCTTTAATAGGGTACAGATGTGGGAACTATGCATTACATTTCCTAGGTGAGTAGCAAATCAAGA
GTGTCCCCGCGAGCAGGGACCAAGTTATTCAGGTTCCCAAAGGGTTGCTACCCTTATTCCAAGTAAGGGG
GTGTATACTGGGGCCGCTTGAAACTAGCCAAAGACACTTTTCATCAACAAAACAAGAAAATTTGATTAAA
TCATTTTTCTTAACTCTTTCCTCTCTCCCTGAGTTAGCACTTGATCTCTCCTATGAATCAAGCCTCCTTA
GACAATACCTTCCCCATGGCGATGGGATGACACTTATTCAACCAGTCTTACTTCCCTCTCCAGCGATGCA
CGAGAGATGCACCCTGAAGAGTCCTCAATCTCTCCGAGGATCTCCAGTCTCCAGTGTCCTGTAGTTGGCC
GTACTTCAGGGTCCCTGTTCAGGTGCCACTTGTCCCCGCCAGCGGGGACCCAGTTATTCAGGGTCCCAAT
GGGGTGCTACACTTGGGCCTAAATGGGGGGGGGCAAGAGAAGAATAAGACGAAGCAAAAGTTCTGTGGTC
AGTGTCTCATTCATTGAGAGAAATGTACAGCATTTAAAGCTGTGAGGCAGGAATAGAAGTGGGAATTGAA
GCTTAGGGTTGGGGAGTTTGGGAAGTGCCCAAGGATATAAGGTGAATCTCTACACTGCAAGATATCCTCC
TATAACAAAGAAGCAACAACTTTTGGGAACATGTTCTTTGAAAAGGTCGAACCCTTCTCAGGAATCTGCT
CTCTGACGTCCGGTGTTTTGCTCAGGCTGAAATATCCTGTCATTGCTCCCAGGGTCTTCCTGGGAGAGGC
TCTTAGAGGAGTATGTGTGGCCAAGAGTCACGTAGCCCCTTTGAGCTAAACAGTCACAAAGCTGTCCAGG
CCCAAATCCAATATTGCTCACTATAAGAGTATGCATATGACTAATTTCTAGCCAGCAACATATGACCAGA
GACCACAGTCAAAATGTGTGCCGTTTTTCTTCTTTATGTTTACCCTCCCTAGTACTGAAGATCAAATTCC
TATATACTTAAATATAGTTTCTTTATTCAATATCAGGAATGTATGTGTAAAGTTACAATACCTGGTGTTG
GGAATTGTTTTATTTTGGCTCCCAAAATGCCACACTTCCAGACATTAGAGTCCCTGAGAGCTACAACTGA
TAATAAAGAGTTGCCATAGCCAATAGCTGGGCAGAAAGTCAGAAAGCCAGGTCAAGGGATTGAGAGAGAG
GGGAGGATGAAGAAAATGACCATGATCCAGTGTTAGAAGGATCAGAGTTAAGATCTACAGGAGAGAAAGC
AGCCAACAATGTAGGTGAAAAAGAATAGAACCCTACTGGAGAGTGGGGTGTTTCCCAGAAGGTAACAGGG
CACCAAAGATATAAGATAGATTTAAAAGGTGTTAAACCTGGCATGCTGGGTAGAAGGGAGATGGTAGTGA
GAGAAAGAGTTTTTAATTAGCCCAAAACTCAGCATAGGACTTGTCTCTGTAAGACAGATTGTTAAAAATA
CAAGAGAACTACTTTGCTTATCACCCAGTGTGAGCAACTGTTCTTTGTTCTGCCCCTGTGATGTTTACTT
AAGCCCCTACTTGTGCTTTCCACCCATCCTGTCCTACAGAGAGCATTCCAGGATACCGGCAGCCCAAACC
TAACCAGAGATGTTTCAAATAAATATGCTTCATCAATTCTGACAAACTTTTAAAAATAATGAGGACCTGA
AGACCCGACCCTTCTCCTGATTTAGTAGCTCTGTTCCAAGAACCAGGGGGCCATAAAAACTTTTGACGTC
CCCTTATCTCCTGGAGCCATAAAACAATCCTGTAATTTGCAGTACATTCTCCTTCGACATCTCCCCATCC
CTTGGGGGTCACAGCCTCTGCCTTTAAATACTCTTTCTCCCAGCCTTTCAGGGTCGACACCCCTGTCTCC
GGCGTGGGATACGTGTCGGCCAGGAGATCTCCATAATAGATCTCCATAATAAACCTCATCTTTGCTTATT
ACATCCAAAATGGTCTCTCTGTGTCTGGGGTCCGCGGTTTCCCAAGATTTGAGTAAAGGTCTCTCTGCAT
GGGATCGTTCAGTAGCTGTCAGGAAGATTAGAAATGTCCAGACATTGAGTGTGTGTGTGTGTGTGTATGT
GTGTATGTGTGTGTGTGTGTGTGTGTGTGTGTCTGTCTGTCTGTCTGTCTGTCCTTCATTCTCGAAACTA
GAGAACACTTGGGCAGGTGCCATGCCTGTACTACAGAGCCAAAGATGTTTAATTGATTCACTATAGTCTC
GTACATTGAGGTCCCAAGTGAGGGTCGCATTAACCTGAACACAATGGTTACACAGCCCACTCAACCAATG
TACAGTTTATTCAGTTTCAACATCTTCTAAAGAAAAAGCAAGATAAAAGTTTTCCACTGTTTCTAGTTGT
CACCAGAAGCTATTTCTCTAGCAATAGCACATCTTGTATCAAAGTGACCCGAACCTCTTTGCAGACTGAG
AAATCTGTCAGCAGTCCAACTCTTAGGTGTATTAGAGGTGCTGCTGTCTAATTAACCTATAAACAAAGTT
ACATTCTCATGAGAAAATGACCCTGAAGTCCATGTCCTCAGGTTTACAGCTGATTTGGCAGACAGAGCAC
CAGGATCCTCTGCTTGAGGAAGTTGCCTCCTCTGTATCTCAGTGTGGTGAGGATAATTTTACCATCTTAG
GGTGCACTGCAGGTGTCAAGCTAGGAGCAGCCACCTCATGACATATCTCTAAATTAAAGAAAAATAGTGC
AACCCTAATCCCTAGAGAATGGCTGAGCAGACAGAGGGACCTTTGGCGCTGAATAGCCAGAGAAATGCTG
CCCTCTGTGGATTAGCTGCCTACTTTTGGGCTCTCACAGGCAAGGGAAACGTCTTAATATTTACAGAAGA
TCCAGTCTTTTCCAATAGCTTGGTCTGTGCCCCAATTAACTTAGGAACACTTAGTAATTAAGTATTAGCA
ATTTGTTCCACATTTCAGCTACATAATTCACAATGCCTAAAATGGGAAAAATGAAAGGAAGTAAATTCTT
AGTTATCTCAGATGTAAGAGTCAGGGACTTTAGAGAATTATACAACCTTTGTTGTGTAACTGAACCTTCA
ATAAGTTCCTCTTAAACCTTGAGTGTGACCAAGCAAGATTGATCCAGAAAGCAGCATTCTGGTTCACTTT
TATACTAGACTTAAGGACAATCAAACACAATACACACAACAAATACAGAAATTTTCTTTTGTCCTCTCCT
GCTCACATGGAAAGTCATGGAGACAGAAACTCAGATGGTAAACTTCAGTCCAGACAAAGTAAGCCAATTA
AAATAAGAACAATAATAAAGAAATCTGGTTTGGTGGCACAAACCTTTGCTGGGCAGACAGAGACACCATG
TCCTCACTAGCCAGCCAGCCGAGCTTACCTGTCCTATTCCAAGTCAATGAAAACTCCTGTTTTATAAAAA
TGGTGGATGACACCTGAAAAGTAACACCTAAAGTTGTCCTAAGGCCTCCACACATGCAAGCTCACATATG
CAGACCCACAGGACCAAATTAGCCTATAAAAGGTTTTTCATGAGCCTGGATGATAGCTCAATGGGTAAAG
GTTCTTGTGTGGCAAAGCCTGATGTAATCAGTTCAATACCTGGGACATACATGGGAACCTGACTCGTACC
AGAAGCCCCTGACCTCCATGCTTTGGGGTTTCTCTGCTGCTCTGTATTGTAATGCTAACTGCAGTCCTGC
AAGGCCTGCTTGTCCCAGAGACAAGAGAGTTCACATGGAGGCTCAGGTGATACTATGTAAACTTGTGTCT
CCCCAACTTATTTCTGATAGGTGAATAAAGAGGCCAACAGTCGACAGCTGGGCAGAAGACACCCAGGCAG
GGTTTAGCATCCCAGGACTTCTGGAATCAGAGAAGAACCACGAGTGGCAAAGTAGGTGAAGGGAGGTGGG
TTGCCTAATTGGAGTTAAGAGCAACCCAGATGAAACACAGCAAATTATATAGTGAGAACATTAGCTAGAA
AACAGATATAACAGCCAGAGGATCCATATCTGCCAAGCTCCTGTGCTGATTAAGGCTTAATTTAAACATA
AAGCTTGTGGATGTCTTTTATCTGGGAACTAAGTGGTCAGAGACAGGGGAGAAACCCTGTGTTTGGATTA
AATAATTTCTACAACATCTATACACACAACTCCTGTCACCCTACACATACAAATAATAAATGTAATATTT
AAAAGGGGGATAAGGAACTTGACATCAACCATGAGGATCCAAGTTCTATCACTAAAACCCATGTGGTAGG
AGGACGACCACCTCACTCCTTCTCTTCTGACGTCCATATATGCACACTAACATATATAGACATATGCACA
CAGTACGATAATGCATTAATTAACAGATTAATGAATTAATTAAATGTTTTCAAATCATCTGTTCTTGGCC
CCCACTAACTTCTGTCTTGCGTTTACACAGCTCACTTCCCCACATCTGCCTCTCCTTCTCTCATGCCTGT
CATGCTTGCATGTGTGTTTCCCCTCCCTTAGTGTCCATGCGTAAATCTATGTTCGCCTCTACATAAAACA
GCTCTCATGACTAGACAGATGGTTCCCAGTTTAAAAGAATTTGCTGTACCATCATAAGGCCTGGAGTCCA
AATCCCTTCATCCTGCAATCACCAGTCACTGCAGCTGCCAGGAATCAGACAACATCCTCTTAAGCAGAAA
TAATGTAATACTGCCAGTAATTTGAAGAACACGCGTTTACAAATAAATGGCATAAATGCAAAATTTGTCT
GTTTAAAATGAAGCTCACAAGAGTTAGGAACTGGGTCATGAATCAAAGGGAAATAAAAATTCTGGTTCCT
TTTATACCATGTGAGACAATCAAGTATTCTTATCTCTGCAAACCTGTTCCTTCTCATTTGCCAAATTTAA
ATAGTACTTTGGGATGTTAAATGGGAAACCATTTAGCAAAGAGTCCAGGAGCATAGTCCAAACACAGTAA
TTTACCAACTATTATTAAATTTTGGAACAAATGTTAAAAAAGAAGTAGTGTTTCACATTCATTTTTTTTT
TTGGTTCTTTTTTTCGGACCTGGGGACCGAACCCAGGGCCTTGCACTTCCTAGGTTCACATTCATTTTTA
AGTGTTGGGCACAAGGCTTTCAATCCGATGACTTAATGTAGAGACTGAGATATAAAAGGAATTACAAAAC
AAAATTTGCCGAGGGCAAATGCTAAGTAAAAATACACTCCAACTTGAGTACCAGAATATAACATTTAGGA
AAACTCCTAGTACAAAATGGGAGAAAACATCACACTAAAGATAATAAGATACCTCTCATTCCTGAACAAT
TCCTGAGTGCTTCTTGGGTTTTCCTGTCTGAATAAAGGAAGCCCCGGTAAGTTCTCTAATCACCACAATT
GCATTTCCAGTAGAACATCAAAGCAACACCTACGGAGGGAAAGGCATCTGTAGCTTTTCTTTCAACAACT
CATTTTATTTCATTCTAGACTTACGAGAAACTACTTAGAAAGTCAAAAAAATTTTGCCAAGGAACAAAAT
TCACTCAAAAAAAATGAATTCTATTTTATCTTTTGACAACAATAAAAAAAATTCAGAGAACAAGAAATGG
TAACAAATCTTTAAACCAAGCACCCTGGAGACAGAGGTAAGTTGGCCGATCACTTGACTGTAAAACCAGG
CTGATCTATAGGCTACTCAGGAAAAGTTCTTGCATCACTGAAAAATCCAGCCTCCAGCAAAAGGGTAGGA
GGCAGGAGAGAGGAGAGGGAGGGAGGGAGAGGAAGAGGAAGACGGAGAGAGAGAGGGAGAGAAGAACCAA
TTTTATTAAAAGGTTTGGATTATTTGTTTATATGTTTCTTTGCCTGGGGACTGCAGTGCAGAGAATTTTC
TAGCAAAAAAAGCAAGCAGAATTTATTTATGGAGTTTGCAGGCACATTCCCACAGCAGTAGCTATCCGCT
TCACTGCTAAACTCTGTATAGCATAGAAGGATTGGATATGAATCTCCTCCAGTTTTCTTTCAAGCTGTAA
ACTGGAGGCAAGTACCATTTCATCACTTGTGGTTCGGGGAATGAGAAAGACACGGAGGCTCTGATGAACT
TTCCACTGTGTTTACTTTCTAAATGCTTATATACCCTTTCTGTTTTCATGTTCCCCTTATAACAAAAGCT
TCTGTGACACTATTTCTATGTAATTGTCTCTATCTCTTCACTACATGAATACATGGTGCCCAGACTCTTC
TGACTTCAATAGATAACAGAGAAAATTCGAGACTCACATCCACACCCCCTCTGCCATTATGTTACTAGTC
TTCACCCCAACTCAGTAGTGCACTATGAGAGGATTCTCACAGAGGTGTGTGGACAATCTAGTTTCTGATG
GACAAGCTCTGTCCACATCACTTCCTCAATGACAACCCCTCAAACCCTAGTATATGCATCCTAATTATGT
GAAACAGCCGGTATGAACCCCCTGACCATTGCTTAGGGCAAATATTTAGGCAGGGCATCCCCTGATCTCA
AGTGCATGGAAATTTGTCTACAGTACAGGTGGCTTTGGGTCTCTGTGAGTAATCCCTACTTAAAGGTGGA
CTTGTCACAAGAAAGAGACCAGAGCTGCATCTTACAATCCTTAGAACTTCATATCTTATCAATTACACTC
TGGGTTGCGTGGTTTCAGTTGCCACATATTCAAGTTACCATTTTTGTTTGTTTGCTTGCTTGTTTCTAGT
ATGGACAGAGAGAGGTAGCAGTTATACTGTGTTCTGTGTTTCAGATGTATGACTGTATGGTTGATTCTCT
GTCTCTACTTCTGCAGTTACACCATCAGGTTGGCTTAGTACATTGAAATCTTCATTTTGTGGTTCAAAAA
TGACTTCTTCCCAATTCTAATTGTAGCATCAGAATCTCAGTACAAGTTTAGTTTATGCATAGTGTAGAAT
TTAACAGAAAACATATTGTTACCCTCAGTTTTAGAATTGAGACATAAAGCTTTGCTAATTTTCAGTTCCT
GTTCTTGAGGCCATTGTGTTTGGGGAACATCATGTAACTACTAATTGCATGTCAACTTGGTCAGGCATGG
GATGCCCAGGAGCTGACCAAACATTATATCTGAAGGTATCTGGAAGAGTGTCCTAAATCGCTTAGCATCC
ACACTGGTGGACAAACTGAAGCACATAACTGATCCTTTATATGTGTGTGTGTGTGTTTGTGTGTGTGTGT
GTGTGTGTGTGTGTGTGTGTGTGTGTGTGTGTGTGTGATTGTCATTTTAACAGATCCTCAATAAGGTTCA
GGATCAAAACGAGAACCAAGGAAAGTGACTGATGGTGCTGGAGAGTAGGAAACATCCAATAGCCAGCAAC
ATAGAAACTTCCCAGGACTCTGTGGACTGTGTGGATGACAGTGCACATCCTTTAAATCTAATCTCCAGGT
TTCATCAAATGTTTCCTACAGTGAATGGTGTGAGCTTTGTCTAGTTTATTACCAGGTACAGATGGACTTC
TTAGAAAACTGTCTTAGAAAACATTTAGACATGTGTAGAAATCAACAAGTAAAATTGAGTATTTTGAAAG
ACAGGAATCCTGTCAACGGAATGATGCAAGCCCAGTGTCTGCTTCCTCCACGTAGTTCTCCTTTCCTTCA
ACTTTATCTTTCCCTATCTTTGAAGAGTGACCTACAGCAAGTAGCTTGCCTTCCAAAGCCTCTGAATTAT
AGATCCATAAAGGAAATCAATGAATTTTAAATTTCAAGAAATAAGTATTAGAGTTCTTAAAGAAATATAA
CCAATTTATATGTCTCTCTCTGTCTCTTTGCTCTGTATACACAGTCATATGGTGCACAATGTTTTTGTCT
ATAGTCTATTTCACACTAAGGCTACAAAACTGCCGAGGAACAGCTTTCTCTGTCTTTATTCCAGCCCTTG
ACTTACATGTGGCTCTCTATGTGTGTCTACTTGTCTAGCCAGTGTTATGTTTGAAAGAAATCTCAAAAGT
GAAGATCTCACAGTTGAGATTCTAGTCAGCCTAACAGTCTGAGAATAAAAAATGTCACTGACAGATCAAT
CCCCCAAATCAAGCTAGGAATCAACCTTCATCTTTATTCCTCATTCTATTCAGCCACCAAGTCACCGGCT
GTCACACACACACACACACACACACACACACACACACACACACACACACAGAGAGAGAGAGAGAGAGAGA
GAGAGAGAGAGAGAGAGAGAGGTGAATAAATAATATTTTTTGTAAAGACTCAAATGTCATAATCCCTAAG
AATGAATCTTAGCCTCTAGTCAGTGTTGCAGAACAGAAGGCAGAAGCAGGCCATTCAAAAGGAGCAGCAG
GCCAAGTCTTCAGCAAGCTAGCATGTTTCTAAGTAGGTGTGTCCTAAGGCAAAACAAGTTTGGAACCTGG
GTGAGTCTGAACAAATGGACCATCAAAGGTTTATTTGATAACTTGATGCAGACATTTGCAGACTTGGAGC
AGAATTAATGATAATGTTGGCATTCATTCTACACTCCACCCAACAGTTACCTAGCAACAGACAGGTAGGC
TTTGCTTGCTATAAAAGGTACTATTTGGACTCTCTTCCATTCTCTGATTCTCTAACCTCCATATTCTCCC
TGACCACTTTCACTTTTCTCTTCTTCCCCTCCCCCATCTCTCTTCACATGTTCCCAGCCAGCTTCCTCTC
CTCTCCTCTCTCTCTCTCTCTCTCTCTCTCTCTCTCTCTCTCTCTCTCTCTCTCTCTATTTCCCTCCCCC
ACTCAGTCTTTTAGTCTTTCTCCCTGAAAGATCCCAGCTGGAGTCTCAGGATGGTGCACCCCAAACACCG
ATTCCGGACGAGCCCCAAAATGAATTTCCTACACAGAGAGACTCTTATTTAAGTCTTGGGAAATCATGGA
CCCCAACCACAGAGAGATCATTTTGGACGTAATAAGCAAAGGCGAGGTTTATTATGGAGACCTATTACAG
AGAACTCTGGGCCGACATGTATCCCGTGCAAGAGACAGTGGTGTTGACCCCGAAATTTAAAAGTCAGTGG
TTTATATAGGGAAAGCTAGGGGGTTTGGCGCGGTTACACACAATTTCCTAATTTTTGCCATGGCTATAAG
TGATTGGCTCTTTCAAACAGACAACACAGCAGAACAGTACGTGCTGACTGGGGCGTACAGGATTTTAGAA
GCTAGGGGAATATCAGGGTTTCAAAGATATCTGGTTAAGGTGTGACTCTGAGTAAGCTGGAGGAGGTGCC
CTTCTGTATCTTAGTGGCCCTTCAGACTTGGCTGTAGGTCAGACCCCGCCCTGTCTGGATTTTGAAACTT
ATTCTTTTAATTTTATATTTTAAACCTTTAATCTGTATAATTTTCTTTTCATTCCCCTCTTTTTCTATTA
AGTATTTCTAATCTTTGAATTTCCTTACCAAATCTCGTATTTGGTCTCACCAGTTGTCCTAACTGACTGG
TACTGTTGTCTCAGTACCATTAACCACACAGCACCCACTCGATTTTTAGCAAAAGTAATTAACCTGTTTG
TCATGCAGGGCCAAAAACTAAAGTCAAGAAAATTACTAGTAATGGCCCAGATATAGCAGAGAGTAGGGTA
GTCATCAAGGGAGACCGAGTGAACCAAGACTCAAACCAACCTTGCTGAGCGTCTCTATCTTTTTGTAGGA
GTCAAGCCTATTAACTAGTTTCTTTAACACACATGGACCTATAATCAGAAGCAGAAACAAAACTAAGAAG
GGTCACATAAGGGAAGATATCAGAGTAGTCATCCAAGGAGATCTACTAAACTCCCTCTCGAACCATCCCT
GATGTGTTTCTTTGTCTTTTGTCTAACCTTTTTCTAAGTTTATTCATGGAGTCTTTAATTATTCCTGAAT
GGTCTGTATAGAAGCAACATTTTTCTTTTAGTGTAGCACACAGACTCCTTCTTTAAGTAATATCAAGTCT
AATCTCCTATTTTGAAGGACTACCTCTGAGAGGGAGGTTAGGTATTCTTGGAGGTCAGCTAAAAAGTCTT
TTACTCTTTTTATATCTGAGTCAATGGCAGTTCTGAATTCTCTATAAGCCTTGTATTGTAGGGCAACAGC
AGATGTCTTTTTGCTGCCCTTGCAGCACCTAGTTAGTCTTAAATAATTCTCAACTCTTTTTTGTCTTATT
AAGTCTTTAGCATCAGGATTCTAATGTGGACACTATCTAAACCTATACACCAAGGTCATGACTAGCTTTC
AGAACTTCTAAACTTATAGACTGTGATCCCTGAGGCACAATCCCAAGAAGTCTTAGAAGTATTAACATAT
GTAATATTACATCACTTGTAATAGAAATTAAGCCTATTCGCACACCTATACCGATGGAACCCAGGGCAAA
CAAGCTGAGTGTCCCTCTAGGTCCCAGCTCTCAGCCCCAACAGCTTGTACGCGGCTGGTGAGGGCTGAGA
ATTGACAGCTGTCTGGGTGGTCAGCAGCACCAGGTATGGTCCTTTTCAGTGAGGCTCGAATATCTGGGTT
TGGTACCATCGTATATAGCCGAGTCTCCGAGCTGGAACTGATGAGATCTCCCGGGGGTCCCCAGGGCATA
GGCTGTTGTCAGCTGAGAGCAGATTTCTTTCTGTATCACCTGTAGGTCTTTTGCCTGGCATATAAATCAT
TATTACCATGACATGTTGTTTCAATAACATCATCTAATATAGTCAGAGGAGCTGAGCTCCCCATATAAGA
TCTCAAAGGGGATAAGGCTGATCTGGAAGGGATATTTCTTGCTCTGAAGAGAGCAAGAGGGAAGGAGTAC
CACCCAGTCTGTGCCAGTCTCCATGGTCAATTTGATAAGGGTCTCTTTTAGAGTTTTATTTATTTATTCT
ATCTGTCTTGAACTTTGAGGTCTGTCAATATAATGTAATTTCTAATAGACCTCTAAATACTTGGCCACAC
CCTGGCTTACCTTGGCAATGAAAGTAGGGCCGTTGTCCGACCAGATTACCTTGGGTATTCCAAATCAGAG
GAAGATTTCTTCCAGTATCTTCTTGATGATTGTAGAGGCCGTCTCTTGTTTGGTGAGGAAAGTTTCTGTC
TATTCCTGAAAAGGTTTCTACAAGCACTAGGAGATACTCGTGACCATATTTTCTTGGTTTTATCTCAGTG
AAGTTCACTTTGACTTCAACTCTAAACTCTCTAGGTCTCTTTGTCTTATTTGTTTGTTAAGCATTTACTT
ATTGACATCTCTTATATTTTTATTGCCTCTCTGGCTAGAATCTTAAAGTCTATTATATATAACTTAACTA
ATTGGACAAGATTCTTACCTAGGTGAGTACACTTTTGTATTTGGCAAAGTGAGTTTTTCTTTGTTCTCTG
GGAAGTATAGTTTTCCCCTAAAGTGTATCGTTGTCCTTTTATCTTTTAAACATTTTGGGCCTTTTCTAAC
TGAGGCCATCCCTTATTCCGATCCTAGTTCTCAGTGGCTCTCTCTTGTAGGCCTGTATCCAGGGTAGGCT
CTTGTATAGCCATTTCTCGAGCCAGTTTATCTGTTTTGTTACTGCCCCATGACACTGAATCTCTTCCTTT
TTGATGTTTTGGGCAATGAATAATACTCACAGTTGTTGGCTTCACCAGGGCATCCAAGTGATGGTAAAGG
CATCTGGAGCACTGATGTGCTGGGGTTTGGGGTTCAGCCATCCCAGATGACATTGTGTTGTCTACCATGG
CAGCACCCACTATCTCTGACTTTCATGAAGAGAACTGTTCCTGTCCGTAGACAAGGTAGCCTCGGCTTTC
AGCAGGGGTCAATCATCCAGTAGCAGAGGTCTTTTCTCTTCCCATGGGCTTCGGTCAGTGCTTGACACTC
GTGCTGTGGTGGCTCCAGGTCCGGATTGGGCAGAAAGGTGACCAGATCGCACCCAACAGGTGGAGAATCT
AGTCCATGGCAGCTGTCCAGTCGTCCCATCCTCTGGGACATTTTATTTAAAGGCAAAACATCAGCCACTC
TAATGTGTTTAAGTTTAAGTCCTGGATTGGGTGATTATTGTCAGAGGCCAGCTGGCAGGAATGTTGTGTT
CTAGGCAGAACAGCTCTAAGCCACAAAAAACGAAAGAAAGTGGGTATAAAGAAAAGGAAGCCAGAATAAA
AAAGAGACAAAAAAAGAAGTTAGAGAGCTAAAGAGAGATAAAAGACAAGAGAGGAACATATACTTGCCAC
AGTAGTTAGAAAACCTAAGAAGATAGTACCTGGTAACAGAACTGAATTCTTGGCTAAAAATCATTGTGCT
TATTACAAAGAAAAGGATACTGGGTCAGGACTGCCCCAAGAAGAACAAGAGGGGCCACTAGAGAGCCTCT
TGGTCCTAGAGTGCTGGCTATACACAGAGATAGAGGAGAAGCCCATCCAGTTGTTTTGTGGATACAGGAA
CCCAACACTCTGTGCTCCTATGCCCCACTGAGCCAGTATACAAAGACCTTGGGTACAGTGCCTACTGACA
ACAAACAATATTTATAGACTTCCCAAAGAACAGTGGACCTTGGCATGGGCCCGGTAACCCACTAGTTCAT
TGTAATCCCTGACTATCCCCATCCCTTGCTCATGAGAAATTTGCTCTCCAAAATGGCTTACATGGGCTGA
AATGGCTGGGTGGGGCCATGTGTATGCATATCTACAGACTGTGTATGTGGAGCTTAAGACCTATCTCAGT
GCACCAGTACCTGATGCTGGGAGATTTGCTCTGAGAAGAACAACTGTGCCCTTCCCAACAACTGGCTTTT
GTAATGAATAAATTGATTATATAAACTCTCTTACTTACAAGAACCATATCAAGCAGGGAAGTCCAGATGA
TTCTGAGAAGATCGCAGCTCATGATTCCAATGTGTGGAAGGCTCAGATCAAGGCTATTTATTCAGAGAAC
CCGCTCATTCCCTACCCAAGACTCACTGAACTTTCCCACGGACCAGATTTGAGGGTGCCTTTCCAATAGT
GTCTCCTGTGACATACTGGAAAACTTTACATACTATATATCTGTAAAGCTAGAGACTTCTCTTTGCTTCA
TTAGTACTTACATGTTCAGAATAGAGAATGTTGGTCAGGGGCTTGGCATGGGTAAAAAAGATCTAGGAAC
ATGGTGTGGAGGAGATTATTCAGGATAATAATTCCACTTCCACGTCCATTCCTGAGACATACAGGTCAAG
CTCCTAGTTTGTCTCGGTTTCCCAAAGTCCAATATTTTCCTCCAGACGTTTAATTGAAGGAATTTTGTAT
TACATTTTCTTAGTGTACATTCTTTGAAAGAGGACTTTATATATATATTCCTGAATGTGTACTCAAAAAT
ATTGCTTTCCAATTTTATTTTTTGCAATGATATTGCAACAAAGTGGGCCCAGCTAAAGTGTGAATATAAC
AATATAAATATTGTATACCTACTTCTAATGATAATCTCCCAAATCCTTATTTTATACAAAAATTACCAGC
CATCAATAAAGCAAAGGAGAACATAGACCCAAGAATGCGGTCCTGAATTTCTTTTAGGCTTGAAAAATTT
TGCCTAGAAATTTTGTAGTTGTATTTGTGTCTTTATCCCTCCACTGGTGTCCTTCCGGGCTACAGGAGTT
GGCCTCTAAATGTTCCATATCACCAATGTAAGTCACAGCTTAGGTAACCCCCATTGATTCGTGGGTACCT
CCATTATCCTGGACTCTTTCTCTTCCTGGAGATTTCCCCTACCTCCTCATCTCTAATAGTTCAAGATTTC
CTTTCCTTCTCCTGACTATTGGATCATATCTCCTGTCCCTTCCCACACAGGATCCATTCTCCTCTTCCTT
CCATCTCCCATCTAGTTCCTTCCCTCAATCGGCCTCCTAGACAATTTTATGCCCATTCTACATGAGACTC
AATCCTATGCACTTGGGGCATTCTTCTTGTGTATCTTCTTTGTATCTATGAGCTTAGTGGAGAATGTCCT
GTAGTTTACGGGTAATATTACTTATAATTGAGCAATTTCAAAAACCCTGCTGGATCATATTTTTATAGTA
GTATTCAACTTTGAAAATGATAATTTAATATGTGTGAATGTCCGGAGGAACAAATTTAAGTAAAAAGAAA
CTTAAAACATAGATCAAATCACAGATTTTAAAAGTTGACCTAATAATAAAATTGTCTACTATCATAAAGT
TTGATTATATCACAGGCAATTTTTTAAGTGGTACAATAAATTTGGCAGACAAATGATGTTTTTACCAAAT
AATTATGGATAATTTGACTAAGATCAAATAAGATAAATATATTATTTCCATTTTGATATCACTTGCTGGC
ATTTTTCCTCAAACATGATGTATATAGCATTAAACATAATGGTATTATTTTTAAATTTTAATTTTTATTT
TAACCTAACCTATAAAGTAACAGGTTGTCTTATTTTATTCTTGTTGACATTCAACCTCAACCTTGATTTT
TCAGTTCTTTGTTCCTTCCTGTCCTATGTCCCTCACCACTTATACTAGTCTCTCTTCATTATTCTTACAT
CTACATCCATATCCCACATGTTCAATATCTTCCATAGCACACTGTATAAAACCCAACTTTCTAATGTCTG
CGACCTATATCAGTTAAATAAACTCAAGCCATCCACAGCTTCACATAAATACAAGTATATTAGAAGGAGA
TTCTATGATCTATATGAGAAAGAACACATGGTATTTGCCTTTCTGAGTCTTTGCTACCTTACTCGGTATA
TTTTCTAGTTACATTTATTTTCCTGAAACCATGATAGTTTAGTTTTCCTAGGGCTTAATGAAATACCATT
TCGTATATTGTCATATTCTTATGTATCTACATATCAATGAACATTCCTTACTATTCTCAATAAAACAAGA
ATAGATTTTTTGTGAATAATGATGAGAAAGCTCAGATAGAGAAGTCAAGATTAATTACTGACAAACTAAG
AAAAAAATTTCAAAGATAAAAATTTGTGGTTATGTTAACTAGATCAGTGTACATTAAGGTTAATAAAGGA
TGTGGTATTTATAATGTTTTAATAAAAATTAAAATTGTAGAATATTCAATACTTTAGAGAATGCTTATAA
AATTGTCCATCACTAAGTGTTACTTACACTAAAAATTTAATATTTTTATAAAATGTTTTGGAGATATATA
TATATATATATATATATATATATGTATATATATATATATATATATATATATATATATATAACCTTCAAAA
TAACATTAAGAAGTTACTGTCATAAAATTCAATAACAACACCAAAGACCGGTTATATGAATTAAAAACGG
ACTAGAAGTTATTGAAAACCTCTCCAATTAAATTCAGAGACTTAGAAAAGAGAGCCTTTTAATAGAAAGG
CACATGGCAAACAAGAAACAATAAAATCCTGAAACTATACTAAGATGGTTACTATTCATTCCTATGCGCT
AAGGTTCCATCAACAAGCATGGTAGATGAAGAGAAGGTATATGTCAGAAAAATTAATTCATGTTTAACAT
AGTAACTTTCTTCATAGTACCCAAGCAGACACTTCTCTTTTTTGTTGCTTAAAAAGTATGTACAAAGCAC
GGCTTTTGATTATAACACTAATATTTCAAAACTATCATTAAATATGCAAAGATCTTAACACAAAACCCAT
AGTTTTCATAGCAACCATACAAACTTAAGAAGGAAAAGAAAACATTTTTAAGTACATAGATATGCGTAAT
GAAGTCCCCACCTTACCAGTAACAGATGGGTCAAATTTATTGTTCTATGTATTACATAGAATACTCTATC
CCAGTTCATTGTTCCTTAGCATATGTTTTTCCTCATCTTTCTCTGTTACTTATCTTCTGAAAGCAGGTTG
TATTTCTCATAAAATTAGTTCAAATCATCCAATCTTCACTCCAACAAAAAGAAGGTGTTGACATTAGAGG
AAAACCAATTAAAGTTTCTCATTCTTTATTGTGCAAAATTTTATATATTATTTTGTATGCTTAATATGCT
TCTACACCTTAGTGATGACAATTCAATATTGGCCTGAAATCCAACATTCTTAATTCACAATGTAAAAGCC
CTTTAGCTAATCACAGAAAAGCCTTCAAAGTGTATTTACATAGGTTTATTTAATAATAATTCAACTTATA
GTGTAAGGGGAATAGTGATGTATAACATCTTTTCTTACATTTTTGGTGCCTCACATTATTTTATAGCTAA
GAGATTTCATTAGAATCAAGAAAAAATTATTAACATCTTACTAAAATAAAATGAACATTTTTCTCTGTAT
AATTCAGAACTTATTCTTGAACATTTTTGTGACACTGTTTCTTTTATATCCCTGGCAGTACCAGAACTCA
CTCTCCCTCTCACCTTTTCTCTCTTTCTCTCTCTGTAGACCAATCTGGCCTTGAACTTAGAGTTCTGCCT
GCTTCTGCTCCCCAGTGATAAGAATAAAGGCCTGTGCCACCACACCCCGTTCTTGTCTACATCTTTAACA
TGCTCTTGTCTGATTATATTCCAAATCTTATGAAGTTAGTTCCCTAAAGTACCTAGAAAAACTCCAATAC
CAAAAATATATTTTGCATATCTAAGTCCCTCTTCCCAAATTCCTGATTGATCTAGTCACCTAGCAAGCTC
TATGAAGGAACTGAAAACAACAAATTTTGCTTTCATAACAGGAATAAAGAAAAGGACTGTTTGCTGCACG
ATCTCTTGATATCACGGAACAATTCTTCCAACACTACAAAGTGAAATCTCATAAAGAAATGGGTACCCGA
AGCCACAGTTTCTTACCTTCTATTTGGTTGTGCACACTGTGACCACCATTTCATTTTAACCAGGTTTAAC
GCAAAGGTATTCTCTGCCCCAAGAATCCAATTCTACTATATTGACATATTCAGCCATGTTCAGGTAAATT
TAATCACCAAGCACACCAAAGTAAGGATTTATAAAATATCCAACAGAAACATGGGAAGAAATGCTACAAA
TATAAATTCATACAGAATAAATAAACAAAAAGTCATTTACTTTTTGTAACACAACATCTATCCATTTTCA
TTGTATTGATTGGTTCTGTGTATATTCAGAAGCCAAGAAAATTGTATTTAAGCCAGGACACAATTTGTGA
GTTTTAGTTCTCTCTATTATATAGACTATGAAGACTAACACTTAGATATCAATGCTTAATAGAAAGCAAT
TTTACATGTTGTGTCATTTAACTATTTCTCGGATTTTTTTGTATAATTGAAAAAGTATAGCTAAATCTTG
TTATTTAATATTATTCCCACTCAATTTCAATATCTACTTTAACTCTGAGTAATAAGTCCAAATGGGATCT
GATTACATATATTGGCCACATACGTATTTTTCTAAAAATTATAAGGCAAAGTTTTATATGCTAGAATGTA
CACTTTTGGGAGTACTGGAATTTAGTTCATCCTTTTTCATTACTTTTCTCTGAAAGACTATTTTTTACTA
ATTTGTTTCAAATTTTTAGAAGTATTGTTGTGTGTGTGTTTGTGTGTGTGAGTGTGCCTGTGTGAGTATA
CATACATACATATACATGTATATTTTATAATTCAAATATAATAAGACCAGAGAAAGTAGCTTGAGTGATA
TTGATAATTTATAGACACAGTGAATTTTTGTATATGCGTATATATAACCTTGAAAATATTTTCTGAGTAT
TTTTTCAAAAGCAATTTTTAAATATGTATACTAGATCAAACATGCTAATTGCAGTTTTAGCTTTTTCCAC
ACTAATTTTATCTCATTAGATGTCTAGAAAGAAATATATGGATCCCTGAATCATATATTAACTCCAACTG
TAGGTAGAATCAATGATAGATCTTATTTTTCTCACCTTTACTTCATAAATTATATATTTAATATGCTCTA
TTTATATTAGAAACGTGTGCCACATTATACATATATATATGTATTTGTTGATAACTTCCTTCTGTAAACA
AACATTAAGAATTAATGATTTATATACATTATTACAAAATCTAAGAACATTCAGTGTGTTCCATAATCAA
CTACCATAATGCATAAATATTAGAATCATTTCCTGACTGACGCTATTAACAAAAATTACTTGATGTACCA
TTCCTATAAACTAATTTAGATATTATCCATCTGAGTTTCTTCAAGGAAATGTCTAACTTTTAGTAAAGGG
AAATATAGTAAAATTGTTACTGTCTTTGAATCACAAATGATGTCAGTATTTTTTTTCATTCTATATTTCT
TTAAATTGTAAAATACAGTTTTGTTTAAATAAGTCATAACAAAAAGGGACATATTGATTATAGACAGCAA
AAGAGAGCAAATGAAATTAATGCCAAACTCTAATATTTGAGCCAATATCAGAAATGGGAAATGATATTTT
ACTATTAATTTAAGGAGACATAATGTCATTTTTATTTAATAATTTTCCTGAATATTTTATGTATTTTCAG
TTCAAATGGTATCTCCTTTCCTCCCTCTCCCATAAACCCCCCTTCCAGCTTCTTTGAAGATGTTCCCATT
TCCACCCACTGACTTCAACCTCAATGCCCTGGCATTACCCTACACTGGGGAAACAAGTCTTCACTGGATT
AAAGGATTTTAATTCCAATCATGCTGGACAGTGCATTTCTCTGCCACACATGTGGCTGGAATTGTGGGTT
CCTCAAACTGTACTCACTAGTGGGTTGTTTAATCCCCCGAATTTCTGGTGGGGTCTTGTTGGTTGATATT
GTTGTTCTTCCTGGGGTTTTGCAAATCCCTTCAGCTCATTAAGTATTTTCTCTAAAACTTCCATTGAAAC
CCCCATGTATAATCCAATGGTTAGCTGCAACCATCCTCATTTATATCAGTAGGGATCTGTCAGAGCCTCT
CAGGAGACATCCATATCTGATTTCTATCAGCAAGGATTTGTTGGCATCAGCAATGAAGTCTGAATTGGGT
GGCGGCATAGTGGATGGATCCCCACGTGGGACAGTCTCTGGTTGACCCTTTCTTCAGTCCCTGCTTGACT
CTTTATCATTGTATTTCCTCCCATGAATATTTTGTTCCTTCTTCTTAGAAACAATGTAGCATCCACATTT
TGGTCTTCTTTTAGCTTGGGCTTCATATGACCTGTGGATTCTTTCTTATGAATTCCACACTTTTGGGTTG
ATACACACTTCCAATTAGTTTATATTATTTGTGTTATTACCTCACACAGAATGATAATTTCTAATTCCAT
CCTAAGAATTTTATGCAAACATTGTTTTTGATAGCTTAGGATACAGGGTGTAAATATACCACATTTCCTT
TATCCATTTCTTTGTTGAGGGACATCTGGGTTCTTTTCAGCTTCTGGCACATATATGTATATATGTATAT
ATGTATATATGTATATATGTGTGTGTGGGTGTTTATACATACAATATATGTGTGAGTATTTATGCAGATA
TATATATATATATATATATATATATATATATATATAGTTGCTTTCCACATATAGCATCATGTGTCCTTGT
TATATGTTGGAGCATCTTTTGGGTAAATACCCAAGAAGTGGTATTGCAGGATTTTCATGTAGAACAAATT
TTGTTAGAAAATTCCAGATTGATTTCCAGAGTGGTTATACCAGCTTGCAATCCCACCAACATTGGAGGAG
TGTTCCTCTTTCTCCACACCCTTTTAAGTATCATTTGTCTACTGAATTTGTTTTTATCTTAGCCATTCTG
ATTGGTGTGCTGTGGAATCTCAGGGTTTTTTTTTTTGTTTTGTTTTGTTTTGTTTGTTTTGTTTGTTTTG
TTTGATTTGTTTTTTTTTTTTTTTTGATTTCCATTTACCCGATGGCTAAGGATGTTGATATTCCTCAGTT
AAGAATTCATTGTTTAGCTCTATACACAATTTTGATAGGACTATTTGATTCCCTGTAACATAATTCATTG
AATCTTTGTATAGATTGAATTTAGCCCTCTATCAATTGGAGGATTGATAAAGATCTTTTCTTAATCGGTT
GGTTGCTTCTTTTTGCTAATGACAGTGCCCTTTGCCTTACAAAAGCTTTACAATTTTATGAAGTTCCATT
TGTCAAATCTTTATCTTAGAGCATAAGCCATTGGTTTTATATTCAGGAAATTTCTCCAGTGCCCAAGTGT
ACAAGACTCTTTGACATTTTTCTTCTACTAGGGTTAGGTTATATGGTTTTATGTGGAGACCCTTGATCCA
CTTTTACTTGAGCTTTGTATGCGGTGATAAGAATTGATTGATTTAACTTCTTCTACATGCTAATTTCCAG
TCAAACCAGCACTATTTGTTGAAAATGCTATGTTTTTTCCATTGGATGATTTTGGCTCCTTTGTCAAATA
CCAAGTTCCTGGTGTGTGCCTTCATTTCTGGGTCTTCAATTCTATTCCATTGATCTGGGTATTTGTCTCT
GTACCATAACCATTAAATTTTTATCATTATTTTTCTGTTACACAGTTTGAGGTAAGGTATAGTGATTCCC
AAAGAAGGAAAAGATCTTTACCAATCCTGCAAAAGATAGAGTCCTTATATCCAAAATATACAAGGAACTC
AAGAAATTAGACCGCATTGAGACAAAAAGCCCTATTAAAAAATGGGGTCAGAGCTAAACAAAGAATTCAC
AGCTGAGGAATGCCGAATGGCTGAGAAACACCTAAAGAAATGTTCAACATCTTTAGTCATAAGGGAAATG
CAAATCAAAACAACCCTGAGGTTTCACCTCACACCAGTGAGAATAGCTAAGATCAAAAACTCAGGTGACA
GCAGATGCTGGCGAGGATGCGGAGAAAGAGGAACACTCCTCCATTGTTGGTGGGATTGCAGACTGGTACA
ACCATTCTGGAAATCAGTCTGGAGGTTCCTCAGAAAACTGGACATTGAACTGCCTTAGGATCCAGCTCTA
CCTCTCTTGGGCATATAACCAAAAGATGCCCCCAACATATAAAAAAGACACGTGCTCCACTATGTTTATA
GCAGCCTTATTTATAATAGCCAGAAGCTGGAAAGAACCCAGATGCCCTTCAACAGAGGAATGGATACAGA
AGATATGGTACATCTACACAATGGAATATTACTCAGCTATCAATAACATTGCCTTTATGAAATTCATAGG
CAAATTGATGGAACTGGAAAATATCAAGCTGAGTGATGTAACACAATCACAAAAAAAAAACACACATGGT
ATGCACTCATTAATATGTTGCTATTAGCCTAAATGCTTGAATTACCCAAGAGGCCTAGAACACATGAAAT
TCAAGACTGATGATCAAATTGTGAATGCTTCACTCCTTCGTTAAAATGGGAATAAGAGTACCCTTGGCAG
GGAAGAGAGAGGCAACATAAAAACAGAGACAGAAGGAACACCCATTCAGAGCCTGCCCCACATGTGGCCC
GTACATATACAGCTACCCAATTAGACAAGATGGATGAAGCAAAGAAGTGCAGGTGGACAGGAGGCAGATG
TAGATCGCTCCTGAGAGACACAGCCAGAATATAGCAAATACAGAGGTGAATGCCAGCAGCAAAGCACTGA
ACTGAGAACAGGAAACCCGTTGAAGGAATCAGAGAAATAACTGGAAAACTTGCAGGAGCTCAAGACCCCA
TATGAACAACAATGCCAAGCAACCAGAGCTTCCAGGGACTAACCCACTACCTAAAGACTATGCATGGACT
GACCCTGAACTCTGACCTCATAGGTAGCATTGAATATCCTAGTAAGATCACTCGTGGAAAGGGAAGTTAG
TCCTTGTTCCTGCTAAGACTGAACCCTAGTGAACATGATTGTATGGGGGAGTGTGGCAATGGGGTGAGGA
TGGGGAGGGGAATACCCATAAAGAAGGGGAGGTGGAGGGGTTGGGGTATGTTGGCCTGGAAACCGGGAAA
GTGAATAATACTCAAAATGTAAATAAGAAATACTCAAGTTAATTTTAAAAAAAGAAATGAAAGGATCCAG
TGTTAGAAATATGCACAAAAAATTAAGCGAAAGACTACAAAAATTTGGAAGGGAGATGAGATGCGGGCAG
GTCTAGAAGGAGCAGGAGGGATTGTGGGTGCACTTGATCAGAGCACATTGTATTACATGTACAAAATGTT
CCACAAATGAAAAGCAAACCTTCCCATCCTTTTGATATCTTTATGCTGTGTTACAATGCAAGGCTTTCAA
GAGGAACACAGATCAGATATCAGCTCCTGCTTCTTCTTTTACGGGTGTCCTTGTGGTGAATAAATTTTAC
AAGCAGAAAAAAAAAATAAAGAAGTTCTTTTCTTGTTGAGGATAGTTTTCTCTGTCATGGGGTTTTTGTT
TTTTCAAATGAGTTTTCAAATTGCTCTTTCTAACTGTATGAAGAAGTGAGTTGGATTTGTGATAGCAATT
GCCTTGAATATGTTGATTGCTTTTGGCAAGTTGGCCATTTTTGCAATATTAACTCTACCAATCCATAAGC
ATGGAAAATCTTTCCATCTGAGATTTTCTTCAATTTTTTTCTTCACAGACTTGAAGTACTTGTCATAAAG
ATCTTTTACTTGCTTGGTTGAAGTGACACTGAGGTATTTTTTATTATTTGTGACTAATGTGAAAGTTGTC
ATATCCCTAATTTCTTCTCAACCTGTTTATCCTTGAAGTAGAGGAAGTGTAATGATTTGTTTGCGTTAAT
TTTATATCCAGGGACTTTACTGAAGGTGTTTTTGCCTGAAATAGTTCTCTGGTTGAATTTTTGGGGTCAC
TAAAATATACTATCATATCATATACAAATCATGATATTTTCAATTCTTGAATTCCCTTTGATCTCCTTTG
GTTGTCTAATTTCTGTGAATAAGATTTCTAATGCTATATTAAAAAAGTAAGTGGAGATTGGGCAACCGTT
TCTATTCCCAGATATTTGTTGAATGGCTTCAAGGTTCTCTCCATTTATGTTGATGTTGGGTACTTTTTTT
GTAATATTGTTTTTACTATGTTTATGTATGGACCTTGAATTTATTATATGTACCAAATCTTTTAACATGA
AGAGGTATTGATTGTTTTCATTCTTTGTCACCATCTAACAAGATGATCATTTGTTCCCCCACCCTGTGAG
TTTGTTTAAATAATTGATTTTTCTACATGCTGACCTCCAGTTGATCCAACACCATTTCTTGAAAATTCTG
TCCTTTTTCCATTAAATGGTTTTAGCACAGTTTTCAAAGATAAAGTGACCATAGGTTTTTGCATTCATTT
CTGGATCTCCAGGCTTGGATATCTGGTAAAACTTTCAATTACCATGGATGGAGAAACCAAGATACTCCAT
GACAAAGCCAAACTTACAAAACATCTTTGAACAAATCTAACTCTACATAGGAGAGTAGATGGACACTTCC
AACACAAGGAAGGAAACTACACCTAGGAAAAATTTGGGAATTAATCTTTCAACAAACCCAAAAGATGATA
GCCACACAAACGTAATTCCATTCCTAACAATAAAAATAACAAGAAAGAACAATAAATTTTATTTAATATC
TCTTATCATCAATGGACTTAGTTCTCCAATAAGAAGATATAAACTAAGGGATTGGATAAATAAAGTGGAC
CGAACATTTTGCTGCATACAGGAAACACACCTTACTTATATAGACAGTCACTATCTCAAGGTAAAAGGCT
GGAGAGAAATTCCAAGCAAATGGTCCCAAGAAACAAAACAGAAATAGCCTTTCTTACATTGAATAAAATT
GACGTTCAACCAAAGATATCAAAAATGATAAGGAAGGCCAAAATAATTGTCAAAGAAAAAATAATACTAA
GATGAACTATCAATTCTGAACAACTATGTTTCAAATGCTAGGGCACCTAAATTAACCAAAAGAAACATCA
CTAAGACTCAAAGCATATATTGGCGCCAACACAATAATAGTGGGAGACTTCAATACCCAAGTTCATCAAT
TGACCGTTTGTGGAAAATGAAACTAAATTGATACAGTGAAAATAACAGAAATAATCATCCAAAAGGATTT
AGCAGATATTTAAAGAACATTTCATCCTAAACTACAGAATATACCTTTTTTTTTTGCACCTAAAAGTAAC
TTCTCCAAACTTACCATATACTCTGTCACTAAACAGGTCCCTATAGATACCAGAATACTGAAATAATCCC
ATGCACCCTATCAGATTATCATGGACTAGTGCTGGTTTTCAATACTTTCTTATTTTTATATTTGTTTTTA
TTACCAATATTTGCTTAATGTGGTATTTTTGAAACACCAGCTTTCTTGATAGTTTGGCACTATGAAATCT
AGGTTGGATTTAGCCTAGTAGTAATCCTTCCATTTTGCCTCTATAGTAGCAAGAGAGAGACCTCCATTCC
ATTCTTGGGTATATTCTACATTTTGAGTGAACATTTTGGGCACACTGTGCATTTAATGGTTTTCATCTTT
TCTTAAATATATATTATTATTATCTCATCTTACAAATTTATAGTTTGATAATTACATTTTAATATCATGG
TTCCTGAATGGATCTTTTGATCTCATTTTGTTTATATTTTATCTCCATTTTAAATGGATTTTCCTTTGTG
AATATTTTCTGTCTTTAAGTATGTTTTTGTCTTTATGTGATTTTATTATTGTTTATCAATGAAAAAATGC
AATTTATTTACACCAGCAGCCTTACAGGAAGGGGAACACAAGAGTTAGTTAGATATTTGTAAAGTATGGG
TTACTTATTAAAAAATAAAAATCTCTGAAACAAAGGACAGTGATGAATTTCACACTATCCTCCCCCAATG
TTCCCGCATACAATAATTCCCAGTAATGGCCTGAGGTCATGTGCTGTTGGGAATAGTTGATGGAAGAATA
AACCCACAAACCACAGAATATTTAAAGAAAAACTTTCTTCCATACACACAGATACATAATAGGATTACAG
GGAGGTCAATACAATTAATTGAAGAAGATGTAAAGAGGTATGTTGTGAGGACAAGGAAAGAATTTCAAAC
CACTGTCAACTATACAATGGTGAACATTTGTTCCCAAAAAGTGGTTTGTGTGCCAGAACAATAACAGCTG
GACTGGACCCACCTTTTATCTACACAGAGTGTGGAGCTATGGTCCAATTGGAAACAATGAAGACAGAACC
CAAAACAATAGCAAAAGGAGGAATTAATATAAGCAATCCGGTGATGCAAACTACCAAAGACATCTTTATG
TTCCAACCAGAAATCGCAGGAAAACTAAAGTCATATTTGAGCGCCCTATCTAAAGACAAGATTGAGCGAG
CCATGGCCTTTCTCCCTTTCATATTTTTCAAGTACTTTACAGAAACAAGAATCTCAGACTGCTTTGTCCA
TGATTTATGAAAGGGTTTTCTAGGCGTCATGTATTAAGAAATCATGTAAAAGTATTTTTAGCTCCTGACA
CGGTTTTATTAAAGTTCTCAAACTTCTTGGACTAAGATTCCAAAGTGTAACTAGGCCAGCCCTGAGCTGT
AAAACTATGACAAGGCAACAATAACAGATACTTTTATGGCCCAAGCACTATAGCACTGTACTATTGAGTA
GAGTGATCCAAATTAATTCAAACAGCTCAAGAGAGAAGCAGAAAAAGGTTAGAAAAGTGATGAAGAATCA
ACACCTTCCTTGTGTATGCCAGCAATTATGGTTCTGCAGTAAGTCCTAAGAGGCAGTATCCAAGTAGCAA
GGGGAGGAAAGGACTAAGGACAAGACAGGGAGAAAAACTAGCATGGCACATGTATGGAAGAGAAAAACTG
AAAATGTCCTGTAATTTAAAAAAAAAGATTTTTTCATTATTTTCTCATTCCAATCAAAAGAGACATCCAT
GAATGATTCTCCTCTAAGGCTTCCATAAAAGAGGTAAAACGAAAACGAACATAAACATTGAAAGTTTGAA
AATAAAACAAAAGAAAAAGAACTTGTGTACGTTTCAGAGCAGGAACACTGAAAAATGCACTAAATCTGGT
CAAGATGAAATGTAGAGTGGGAAGCAGGAATTAGAATTAAGAGCTGCAAGAGATAGGCAGGTGAGCAGTG
ACAGGAACATGGCCAGGCCTGAGAGATAAGGCTGGATCTTTACAGGGACACAGAATGAGGTAAGAAAACA
TTTCAAATAAAGCAGCACCTTTCCTTTCTGCTCACCTCAGTAATCCCATCCTCTAATAACCCCCATTGAA
GGACTAAAATAGAAGAGTTGTGTTATGTATGTCACTCACTTCCCATTTACTTTTAACCCTGCCTCCAAAG
TCAGGAAATCCAAACTTTCTAACTTCCAAGAACAAAAATACAGCCCCAGGTATAAGGAGGTCCTGAGGGC
CAAATGACAAACTGCAGTTAGTGAGAGTAGAGAATATGGAGATGTCTCATTCAACATAGCAGAAGTGTGA
CGGCCCAAGCTAAGAAAGGAAAAGGCAACCATATCAGGTAAACAAGGTCTGCTTCTCATAACATTAAACT
CATTTATATTATTCTTTCCTTATAAAAGAAATACTTTATTTGGGCTTATAAACCAGAATATCAGAGTCAG
TGATTGATGATATCAGAGCAAAGATATACAGGCAGAGGTTGCTGACCATAAGCGGAAGGTGGAGAAAACT
AGATTGAAATAGCTTCAATCCTTTGAAACTTCAAAGCCTACCCCGAACAACATACCTCCTGCAACAAGGA
CATACCACCTAGTGAGGTTACAATTTTTGGGCATTTACATTATTCTTAACTACACTTAGTCAAATCAATT
CCCAGCTCAATCTTCATTTTGAATGAAGATGATTTTCCTGCAAAGTGGCTCTACCATCTTCTCTTCCTAA
TATTGGCTTTCATCATGGGGATAATAGATGATTCTGGATGCATAGGGGATGTTTTTATTCCTATATATCA
CTCCATATACGTACTATATGTGTACTGACATTTCAATGAGTTTCATTTGGAGAAGGTATAAATGGTTTAG
CTTATATATATGCTTTCAACCTCTATTAACATCTTTTAGAAAATATCAAATATCCATTCTTGGTTAATAA
TTTCTTCTCTCATATGATAAAAAAATAAAATTTTACTCTAATCAAAATAATTCTCTATTATTTTAATATT
GAAAGATACAGAAGAATATTAAGATAATGTGGAATATTAAATCAGCTGAACTGCATGTTCATTAATTAAG
AACAACTAGAATCATTGATATGTTTTTGGAACATAATATAGTAACAAATACAAAAGCATTGAATAAATAG
TGGCAGAAGACGAGTGTCATCATCTAAAATGTACCTTACCTTCAGATCCAGTGTTTTCTTTCATGTAGCA
AGAATTCAATTTACCTACTCTTCCTCAGTATTTTTCAAACTCTCATTGACTCTAATTTCAAAGCTGTATC
CTATAACTAGCATGATTGTTAAATTTCAAACCAAGAACAGTGCATGTGTCAATCATTTTCCGCCTTTCCT
TATTTGTGTTTTACTCTGTTCCCAAAGGCCATGTTGTGTTGAAGTTATGAAGAATTTCTTGCTCCTTTGA
TGAAAATTTTCTGATAGCATAGATTATTCATATTTGTAAAATACTGTTGATATGTTTAGTAGTACTGGAT
ATTATAGTTAAAATCATCTGGATTAGGAATTTTTGCGTGTATATCATAACACACTAAAATACTAAAGATT
AAAAGTAGAAGAGCTAGAATTTATCACATGTTTTTACTCTTCTAGGGTTTGTAAATTTACAAAATCTGAA
AAATGACTTCTTTCTGTGAAATTCACATTCATGATCTATTAAATTCTAATCAAAGAGTGTGTCAGTACCA
ATAAACTTGGATTAAATTATAATTGCAATACAAAATGTTTGTAGTAAGTATATGGGCAAATAATTTGTCT
GAATATACTAAATAAGCATGTAATATAATCATAGGTTTGCTCTTCATTAAATAACTACTCCCATTTATAA
CTTAAAAAATACTGATATTAAAGTAAGTTTGTTATATAACAGCTAATAATGGTCTTAGTAATGGATTAAA
TCACCAAACAATGAACAGTAAGTAGGAATGTCTAGTGAGTTAGAGGTTCTTCAAGGGGCTAAAATAAATT
CCTTTATAATTCTCCTAAATCCACTTATCATGAAATATTCCACATCAGAGTAAATAACAACAACATCTTT
TCTTTTGCTCAAAAAAAGACATTGGCTTTCTTTTCTTCCTGCCCACACCACACTCATTCTTCTACCAAAC
ACAACAATTTCCAACATAGCTCTCTGATATGACTCTTTTTCATTATCACTGACAGTACTTCCAGATAGAC
TTCAAAAACATCCTTAAAATTATTCTCTGTATCATCTCATAATACATAAGTAACCAGAGTCCCTTCTATA
TACATTGTGAGTTAAACAAACTTATTTAAAACTGTTCAATGATTTCTAAGACATTTACAGTAAATAAAAA
TTATATGTCTAATACTGTTCCTATATTCCCATATGAGACATTGCCTAAGCTTCAGCTTTATTTGGACCGC
TCTTCTATCTCTTAGTCAATACAAACTACTATCATATTTACTTTTTGGAAATGTCAAGCTCTTTGTCCTT
TTATCATCCTTCTATTTACTGTGATTTTGCCCATATAGATCAACTATATTTCATCTAATCTAACTTAAAT
GTCACTTCCTTATGACAATCTCCATGACCATATTTTTAAAATAGATTCTTCAACTACTTGCATACTATCA
ACTGTAACAGACTGATTTATGGATTCATTTCTTTCTTTTTCTTGAACTATAATGCAATTTTTATAAAAGA
AAGTTCATAATACATTTTATTCATTCCTAATCTATACCACTATTATGGACCTGATACATTAATGGAGACT
TATTATTTATTACATGATTCAGTAAGTTTCAAAAATAAACTTTATACTATTCTTCATTTTAATAAATATG
CATCCCATTCATTGGTTAGTCCAACATGTAGTAATTATGTGAATTCTTCAATATATTACAATTCAATGAC
CTAGTTGACATTGCCTATATATTTTAATTTGTCACAGATAGTCTGTGTCATATTCAACACAATACTGTGT
TCACTGAGCAATTATCTCATCTGGCAATATATTTGACATGAAAGAATGAGATCCCATGAGGAAATAGATG
GACTTCCAGGAGTGCTGACTCACTCAAGAGCACAGGAGAGACTTCTTCTTCTCAGAGGTAACTTCCTGGA
GTGCTCAGAACCCACGAATGGAGGTGTAGTCTGTTACAGCATACTTTTGTTTCTATCTATTCCATATAGC
TGAACCTGATCCACAGTTCTTGGTACACAAAAAACTCCTAACCCAAAACATCCGGAAAATCCCAGACAAA
ATGACAAGATAATACCTAAGGATAATAGGAATCATAGAGAATGAAGACTCCCACTTTGAAGGGTCAGTAA
ATATCTTCAACAAAATTATAGTAGAAACCTTCCCTAACCTAAAGAAAGAGACAACCTTACACGTACAAAA
TTCAAAGAGACCTCCCAAAAATTTGGTGCAGAAAATAAATTTCTTCCATCACATAATAGTTAAAATATAA
AGTACACAAAACAAAGAAAAAATATTAAAACCAGTAAGGGAAAAAAGGTTGAGTTACATAAAAAGGGAGA
CCAATCAGTATTCCACACTTCTTAAAATAGACTATGAAAGCTATCAGGTCCTGGGCATATATCACACAGA
TCATAAATGAACAAAAATGTCATCCCAGGCTGCTATAAAACCTCTCAACTACCATAGATGGAGATTCCAA
GATATGCCATGACAAGAGCAAATTTACACAATATCTTTCCACAAATCCAGTCCTACAAAAGATGAAAGGT
GGAAAATTCCAGTACAAGGCAGGAAACTACACCCAGAAAAAGAAAGAACACAATCTACTTTTAAAACACA
AAAGAAGATAATGTAGGTAGCCACAGAAACATAATTCGACATCTAACAAGAAAAATAATAGACAAATCCA
ATCATTTGTCTCTGATATCATTAAACATCAAAGGACTCAAATGCCCCTGAAACGACATACACTAGAAATC
AACTGCCCTGGAATAGAAACACTTTATTCTTCCTCTGTCTGCAATGGAGGGGTCAGAGATAGCTATCTGA
TGGAACAAAATCTAGAATTGACCTTGTGACTGAGGAGTGTCTCAAACAGTCAGCCTCTGCTGTAGTGTAC
TTGAAACTGAATCCTTGTGAACAAGAATCCATAGAAGATTCTCACTTTGTTTGTGGCTGACTCAGGTATA
CCATTCAACTAATAAAGACCAGAACTTGTTCCTCAAACCTTATTGCATAGCCAATACAACTTTGACCACC
AAAAAATCTCCAAGAACAATGGATTGACGTCCCATGGCCAATGAATAAAAGTTCCACCCTGGATCCAAGG
CCACTTATCTAAGATACTCACCAGAAAGGTCAATATCCCTCACACCCATACCTGTGCTTCTAATAGTAAG
TTTAAAAAAGGATTAGAGACAGTGACTTCACACAAGATTTCAGAATAAACCTCAGATTGCTGTCACGTCT
GTAGTGGAGTCCTTGGAGATAAGAATTTTCTGGAGTTCTCTGAAAATGTAGAGGCCTGGAGTGATGGGAT
CATTGTTTTTTATAGAAGGTAATCATGGATTTTCCCCTACTATCAAACCAGATTAAGACTTTTCTCCTTT
CAAAAACATTGATATTTTTTATAGGCCTTAGAGTTACCCATTTGACAAAATGGTCTCTCGGAACCATCCC
TTCTGCTTGGGGCCCATGGGATATTTTACCTCGGACCAAGGAGCATTGATCCCTCTGGTGAAGGTTCACT
GAAATCCAAAAGGAGGGAGCAAATCCTGGAATCTTATGCTACTTCCTTGAGTAAAGTCACATGATATGTT
GTGAAGTCATCAGTCTGGTGCTCATTTCGTTTTGGTTGAATATACTTTTAGGGGGCAATCATGCTTAGGA
CACCTCAACTTTTCATGAATCATGTAATCTATATTCAGGCTCTTGCATATTCAGCTAAAGATGTGGATAT
GCTAGACTGTGAGGTATCATTAGAAGATGATGCAATGCTAGGACCTCCTGAGCTATTGTAAGCAATTTAA
TTTTTTCTCAAATACAAGGGGAATATGAATACTCTAATCAATTCTCCTGCTACAGGGGCATCAGCAACTC
ATCTTTACTTGGTGGAACTCATCCATTCTTTCTTTGATTAAGGAGGCATCATGTGTTATCCCTGAAGGAA
AGGTTACTTCAGATCATTCTAGTTTGTCCAAAGTAGGTTTAGATATTAATTTAGGGTGAGGAAACCCACA
CTAGTTCCTGATATTATGGACTGTGCCACAGATATGTTTCCTAATTTTTCCCAGGTTTCTCCTTCAGTTC
AAGGTAAACTTGGGTTTCAATTGGGATGCAATGAAGAGCCCCTGAAAAACATATTCTGCAAAGTAAGATG
AATATATTCTACTTTCTTTGAATAAGAAAATCTAGCAATACCCTGTAAGTTGAAAGGGGCTTAATACAAA
TTATTTTGATGAAGAACATACAGAGAAGGAAATGAAATGAAATCTCACACAGTTTTTTTTTTCTTAAGGA
AACTTTAAATTAATATCCCCTGACAATGGTTTCTTCCGAGAATCCACTTCTATCCATAGGATCTCAGTTC
TATTCTTCTAAGAGGTCTTAATGTTTCCTTTCTTACCTGGGTGGCCAGGCATAGATAAATGTTTGAAGGA
ATGGAAGACCACGTGGACATGATGTCCTCAGACATGTCAGTGCAAATCTGAGCCCTAACCTAAGTTCTGC
CTTTAAGGTTTTTCACATAAAATGGAGCAGTTTCATCTTTGTTGTCGATGATTATCCTGCTTCTGAACAG
CTTGTGCAAAACATAAATCCAGATATTACCACCCAATATGTAAGAGCAAATTCCCGAATTTCTGGCCAGC
ACGCCTCAGAGTACCCCGACCCATAGTTATTCTGGACTGTGAAAACAGTTGCACTTGACTGCCTTCTTCC
AGTACCCAAGGTAAACTTTTGCCTGAAGGATTCTGTGACCTTCTCACTCTTCCCAATCCTCCTAAAATGT
TCTCTCTGAATAATGGGCCCTTGACTTTCCAACAAAGTAGTCGTATCCCTAACTGATTAAACATATTTTC
AAAAGTGACTCCTTCTATAATCCAATGACTCTGCTCCACTCCGGTTTGAAGTCCCAGAGTCGTAGTTTAG
AATCAGAGTATATAAACCTTGCAAACTGCAATAAGACAAATCAATAAAAATGTAATAATTTCAACATTTC
TGCTTAGATCTTAACAGCTGAACAAACCAGAAGAATTAACCTAGCCAGAAAAAATTATCCAAAGCCTTTG
GCAGAAGAAATATGTTCCTGTCTTTTCTCTCCTGCATTAACAGAAATTATGAATATATAAACCTCTGAAT
GAGAATTTGAAACTTATGATTACGGCTGGAAACTTTATCCACTGTATAAGGTACCAGGAAGCTTTTCTCT
TGACAGAAGTGTGTATGACACCTATATACACTATGCCTGAAGAAGTTTCTCTTCATTTTCAATAGGGCTT
TAGAGTTTTCCTCTCTTACATGGGGTTCACTTTACCCAGTGTTAACTTACTCCTTCTGATTATATTGTAG
AGCATGTCAGTACTCGCCTAAGTATAGCATTGCCCTAGACCCTTTATGATAAAGGGGCTTAAAACCTGTT
TGAAGCCTTACATGGGCCTTTTATTTTCCTATACCCATCAAGTGGTGTTGTCTTTTCTCCTTAAAGGTCT
GCCAGACCTAGGGAGTGTTATACCTCGCATCCTACATGAAAGACCATCTAGCATTCGTTGTCTTTCCAGT
AGGATTGTGGGCCAATTGTCTACTTCAATCCACTAAGTCGATTTTAGACCCTCAGCTTCTGCGAATGGGG
GCTAGGGAAATGAAATTCTATTGAAAGGGCTCTAAAAATTATTCTCAGTGCACATCAATTGTCTCAGAAC
TCCTCCCTGTGTACTATGTGAATTTTGGAGTACCTGTGGAACTAAAGAATTACTAGAGCTGCCCTTCGGC
CCATGCCACTCAACACCCCTATAAAGAAAGTTTGCTTAAAACTAACCTCTTTATTCAATGTATTCATACA
ACACATATGCAAACAATGGTATCTTATATTTCTCTGCTTCTAAATCCTAGTTCAGAAGACACAAAGCTAA
ATTGACTCTTATACCATGTGCCTTAAAGTAGGTCATCAAAATATTCCTATATTTTATTCACATATGTTTG
CAGCTGAACACATCCTTGAAGAAACATCACCGCTTCCTGAACCACTTATACTTTTGTTGTGACCATTGCC
TGGACTAAAAGATATATATGTATACATATAGGGAACATACTTAGAAGTTACTGAAACAGAGTCAGAACAT
TCCTCCAAGGCCCAGTGTAGCCGATAACCTTCCCCTGCTGACCATGGGTGAAGTTGATAATTCTTTTCTT
CAAAATATGACTAGGGTCCTCCACATTGTGAACCAATACATTCAGGATTTCACTTTAGCTGAAGATCTTC
TCAGAACTTCCCATTCTGTAAATCTGTTCTCAGAAATCTCCTGTTCTGAGATACATCCTAGACTCATTCC
TCTTTGAAGAGGCCCTGAGAACTACCCTGAATGATGATGTGACTCCTTCCCCATCAGTGTGGCCTTGGAT
CTTGCTCACCTCTTGATGGTGTACACTGCCTTTGACCAAATGAAACTCACACATTGCTTTATTCACAAGG
TGACATGAGACATGCTTTTTCAAATAATAGTGTGCCAAAGCTTGTATTCTAAAGCAGTCCCTCATGACTT
TGAATTACCTCACATTGATATACTCTAAATAATAGAGAATCAAGGCTTTTACCTTTTACCATGGTGTATA
GGGAAATATGTTCTTCCATCGGGTTTGAGGTCCCAGGTCCTATATATAGAATCATTGATTGATTCCAATC
AAGCCAATCACTAGAAATCAAGAGCACCCTTTGTTGCTACCCATATATGGACATATTAAGACAAACTGAA
TGAGCAACAGATCCAGAGACAGTCATCCAAGCTGTTTAAAAAAGGCTTGGGTTGTTACCTAAACTTCCCC
AGATTTAATACACGATGCAAAATTTCTACCAACTAAAGAAGTATAGAAATTGAAGGGCATTGTTGGAGAA
AATCCTTCACCAAATCAGGTTACAATGACATCCATGTGTCACAGGATGTTTCATGCTACCAACCCCAACT
CCAAGGGTTTTCTAACACGTACCATTGCACAATCAGATCTCAAAGTTTTCTCTTTCTTAAAGGCGTCGAG
ATCTTCCTTTTTCCCTCAGTTACCTAAGTCATTGAACAGAATGTCAGACCTCCCTCCTACAACTGAGCCT
ACTCTACTCATTCCCTGGTTGCCTTATGTCCTCTCAAGTACTCATATAAAGGAAAGACCCCCAAATTTTG
ATTATTTGAAAGTGGGCTCAAGTCACTTCACTTCTGACTAAAGAGGCCCCATGGTCTCATGGCATACCTC
TGTAGAAGCCAGAATCAGATTCAATAACATGTAGTTCAATGTAGTACAAAATGGGACCTTCAACCACAAA
AACTATAGGCAGTCAGTTCATGGCCAAGGGTGTATATGCTATGGAATGATGCTCACGAGATATGTCAGGT
TTGGCTCCTAAGGGCAAGTCTCATTGATTCCATCTATACTTGTGAGGAGTTTCAGTTGTAGCCTCTAGCT
CTGGAAGTCCCAAGTGCATCACTTAATTACAAGGACATCTTATACCTGATTTAAACTCATTTTACTTAAG
TGCCAATCTTGACCAAGATTACCAGGCAATCCTGATTGCGATTTCGCAGTGGGACATCATAAGATACTTG
TTGTAGATCAGAGGGCAGAGTATAGAAAGCTAAAATTAACATATATGCAATCTTACTACAGATGGTTGTC
AGAAATGCAATTTTTCCATCTCTCATTTATGGATGTGTACACATGTACACTTATACTTATATATATCATA
TGCACATATATACATCACACACACACACATATATATATATATATACACATTATACATAATATATATACAT
CATATGTATACATTTATACATCTTATTTATACACATATGATATATATACATTTATACATCATATATGTAT
ATATATATGTATATGTATATGTATCGATGGAGCATCAGAGTTCAGATAATCACTTACCCTGATGGAAGAG
CATGCTAATGGAAACTGGAAAGAATAATCGGAAGAAAATTAAGCAATACCATACTGTTTTCCCACCACCA
AAGGTGAGCTAGAATTTTTCCTTCTTCACAGTTAGGTGACTAGATCTTGGTAATTGGTTAAAAATGGCCA
GGCACTTTCTTGTTTAGCAAAGCAGTTCAGGATGACTCCATAAGTTGCAGTTATGAACACAGGTTACTAA
AACTGCACCTATTTCCTAGCCATCTCAACACCATCCCCTTTAGATGAAGGGGAATCAGCACTTCACTTTG
ATTGGTGGCCTTCAGGTCTTTATTTTTTGACAAATAATACTTTACACCATCCCCTTCTGTATAAGATCTG
TTATAAGAAGGACTGGAGTTTACTATTGAGATCTCAGATTTTTTTTTTTTTGCCCAAGAGGACCAAGATT
AAAGAGTCCTTAGAGCATACTCAACCTTCTAATAGGGAGCTTTAGATCAAGTATAACCCTCTAATAGGGA
GCTTTAGATCATGTTCATCTAATAATGGCCACTAAATAAATATAGGTTTGGCCAAAGGTACTTCACCTAA
TTATGATCTGTGTTAGCAAATCGTGAAACTTTCATTATCTCTCCTATATACCATCCTTCATGCTTATACC
CATGTCGTTGATGATTAGCTTCAAGAGGACTTAGAGACTGAAAATCATGACTGCTGAATAATACTAATGC
TTGGACCCCGGTTAGAGCCTACCATGGTGTAACTGAAGATGTGAATATGTAAAGTAGCCCTAGCTTTCCT
GCTCAATTTAGGCTTGAAAACTCCCTTATCCTAAAATAGGTTTGTCACTTTAAGCAGTTTCTACATCTTC
TTTAATATTCTACTCTTAAACATCATTACTTTAAATCACCAATTTATGTCCACTATATATCAAATGTATA
TTCTGTATATAAGTGTCTGCTATCTGTCTTATAAGACTGACAGTTCCTGAGATCATCTCTGGCACCCAGG
TCTAAAACTCCACTTCTAGTCAAAAAGGTCCTCAGTAGCTAACCTATTTGACAAAGAATGATTCTGAACC
ATTCTACTTTTGGTGAAAGATGGCACAAAATTTACACTTAACTGTGTCTCATATTCAAAACTTCCTCTAG
GAAGGACATCAGAATGATACCTTTTGCTCCAGTTGTTCTCAAATTCACATCTTCTGTCCAAGAGGTCTGT
AAATGTCATCATTTCAAAGAAGAGATTCAGTGTCTCTCCTTTTCCCTATGGGAGTATCAACACTCCACAA
CTACTCAAAGTATTTCAAGTTTTTTCTCTGTATAGTGGGCAAGAACACTTTCACCAAAGGACAACATTGG
CCTGAAATATCTTCTTTTGCCCAAGGGGTACTCATGCCTGCACTCTCTATTGGCCATCTTCAGCACTTCT
TCTCTTGATTTTGTGAGCCTGCTACATCCCAACTGTCTAGGACTACATACAAACTTCTTCCTGCTAAAGG
TATTCTGAGACATTCCTCCATGGAAGAAAGGGGTTTTGATCTTTTCTTGTCTGACAAAAGTCTTCAAAGC
CCAAAGACAACTGTTGGAATAAAATGCAACCTATAGGACTGATGCAAGAATTACTACCTGGACTTTCAAA
TGGCATGAAAATATATGGACATTCTAAATACTGAAAAAGAATAGGAAGCTGATCAAGCAATACTGGATCT
TCCTCTGCTCCACGAGGTACTTACATTTTCTCCAGCTTGAAATGGTCTTTCTTATTATTTTAAAATAATT
TTACAGAGATTTTACAGTTCTAACAAACAGGTATAGAATATCTCCTTTGCACATTTTCTCAGAAATCCCG
GTGATGTCCACGGTGCAATAACAAATTTTTCCCATGAAGTCTTGCATATTACCTTTTTGAGGACTGACAC
AACAGTCCTACTTCTGTTCAAGTTCCCTACCTCCACCATCTTACCCAGTAAGATTTAGACTTATACAATT
AAGAAGACTCCAGGAGGCCAAGGAATTACCACAGATTCCCCATATGCCAAATGTATTTCCTCTCTTAAAT
TTCTAAGTTTATTGTCCTGGGAAACACTGTTCTGACCGAAGAGATCTCAGAGAAATCTGGACTGAGTTCT
CAAACAAGAGTCTAAAAGCAAGCATAAATCCGACTACTGTCTTCATTGTGTTCCCTTACACAGAGATGTC
CTTTCACATGCAGAGGAATGTGTAGATGGATATATATTTGAATAAGACACTGAACCCAACACTACTCCAT
TAGAGCCTTGTACAAGACTTCTAAGACTGTTGACTGCCTACCATGGACATTCAAATGTGTATTCTTTACT
GTGATTTCCAGTTTGGAGTTGCTGAAGTAGTGTTTGGCTGGAATGTTCTATAATTTTCAAGGTATCAATC
AACCTTCAACTTCTGCTCAGTAGTGCTCCAGACATAAGAGGAAGAGAAGCTATGCACATTCCATACAGTC
TAGGGGAGATCCTTTTTCACCCTTCTACTTTAGAACATCAAAAATCTATTACATTTTCCTAGAGGGACAG
CAACAATTCCTCTCCTGCACACAAGGAAATTAGATATGCTTCCACCTATTCAAAGGAATCTGAGTATCCT
CTTTTCATTTATTTGATTTTTTAATTTAAATTTCAAATATACCCTTTCTTGGTTTCCTACTCATAAGACA
TCTATCTGCTCTCCCTCCCCTTCTTCGATAATGGAGTTCACATCCACATCATCCACCCGTCTAGTCTTTC
TGACCTTCCTTACACTGGGAGTCCAAATTTGGAAGGACTAAGAGTTTTTCCTCCCCTTTGTGCCCAAAAA
GGCCATCCTGTGCTACATATACATCTACAGCCATGAGTCAATCCTTGTATATACTTTGGGTGATGCTTTA
CTCCCTGGGACCTTTCGTTGTTGGGCATTGCTGTCCTATGAGGCTGCAAGCCCCTTCAGGTCTTTCAATC
GCTTCTGTAATTCCTCCAACAGGTGTTCCAATGTCAGATTAATGTTTTGCTGCTAGCATTCAAATATGAA
TTTGACCTGTTCTGGCTGTGTCTCTCAGGAGACAGCTATATCCAGTTCCAGTCAGCATGCACTTCTTAAC
TTCAACAATCTTATATAATTTGGTGACTGTATAAATGTATATGGGCCACAGGTGGGGCATGAATTCCTTC
AGTCTCTGCTTCTACCTGTGCCTCCACATACCCTCCTGTGAATGTTTTTTGTTCCCCCTTTTAAGAAGGA
GTGAAGCTTCCATACTTTGATTATTCTTCTTGAACATCATGTGGTCTGTGGATTATATCTTGAGGAATTC
GAACTTTTGGGCTAAAATCCACTTATCAGAGATTGCATACTATGTGACCTTTTCTGTGATTGGGTTACCT
CACTCAGGGTGACGCTTTCTAGGTCAATCCATTTGCCTATGAGTTTCATGAATTCATTGTTTTTAATGTG
GAGTAGTAGAACATTGTACAGATGTATCACATTTTATGTATCCATTCGTCAGTTGAAGACCATCTGGATT
CTTTCCAGTTCCTGGCTACTATAAATAATACTGCTATGAGCATAGTGGAGCATGAGTCTTTGTTGAATGT
TGCACCATCTTTTGGGTCTATGCAGAGTACAGGTAGAGCTGGGTCCTCAGTTAGGGCATTATCCAATTTT
CCCAGGAAACTTCAGAATGATTTCCAGAGTTATCGTACAGGTTTGCAATCCCTCCAATAATGGAACAGTG
TTTTTCTTTCTCCATAACCTCACCAACATCTGTTGTCACCTGAGTTTTTGATCTTAGCCATTCTGACTGG
TGTGAGGTGGAACCTCAGGAGTGTTTTTATTTTTATTTCCTTGATGACTAAGGATGTTGAGCATTTCTTG
ACATACTTCTCAGCTATTTGTTATTCCTTAGTTGAGAATTCTCTGTTTAGCTCTGCACCCCATTTTTCAT
AGGATTGTATGGCTCTCTGGTGTCTAACTTCTTGAGTTCTTTGTATATTTTGGATATTAGATCTGTATCA
GGTGTAGGATTGATAAAGATCTTTTCCCAATCATTTGTTTGCTGTTTTCTCCTAATAACAGTGTCCTTTG
ACTTACAGAATCTTTGCAGTTTTATGAAGTCTCATTTCTGATTCTTGATCTTACAGTACAAACCAGTGGT
GTTTAGTTCAGGAAATTTTTCCCAGTGCCCATGTGATCAAGATTCTTCTCTACTTATAGTTTCAGTTTAT
TGGGTTTGATGTAGAGGTTTTTGATCCACTCAGACTTAAGGTTTGATTAGACCAATAAAAATGAATCGAT
TTGCATACTTCTACATGCTGCCCTCCACTTGTTGAAAATCCTAATTTTTTTTTCATTGGATGGTTTTGGC
CTCTTTGTCAAATATCAAGTGACCATTGATGTGTGTGTTTGTCTTGGGGTCTTCAATTCTATTCCACTTA
TCAACATTCCTAGATCTGTACAAATACAACTTTTTTTTGTCATTGATTTTTTTTTAATCACTATTGCCCT
GTAATACTGCTTGAGGTAAGGAATGGTGATTCTCCCAGAGGTTCTTTTATTGTTGAGTACAGCATATGTA
TGTTGTGCCATCACTTTTATTAAATTCTAAAAAGTCTTTAATCTTTCTGTATTTCTTGCTTGACAAGTTA
TCTTTGAGTGGAGCACTGTTCAACTTACAGGTATGTGTGGGCTCGCTGATGTTTTGTGGATATTGAAGAT
CAGCCTTTGTTTGTCACGGTTTGATTGGATAAATGGACATATTTCAGTTTTCTTAGATCTGTTGAGGCCT
GTTTTGTGACTTGTTATATGATTAGTTTTGGAAAAAATACTATGAGATGCTGGGAAGAAGGCATATTATT
TTGTTTTAGGATGAAATATTCTATAAATATCTGTAATGTCCATTTTGTTCACAACTTCTGTTAGTTTGTC
TAGATCTTTGTTTAATTTCTATTTCCATGATCTGTCCATTGAAGAGAACGTGGTGTTGAAATCTCCCACT
CTTATTATGTGAGGAACATTGGGTGCTTTGAGCTTTAGTAAGGTATCCTTTAGGAATGCAGTTGCCCATG
TATTTGGAGCAAAAATATTTAGGAGTGAGAGTTCCTATTGCTGTGATAATCTTTTGATAAATATGAAATT
TCCTTCCTCACCTGTTTGGAAAACTTTTGGTTGATAATCGATTATATTCCATAGTAGAATGGCAAATCCA
GCTTCCGTCTATCAGACCATTTGCTTCAAAATTTGTTTTCTAGCCTAATACTCTCAGGTAGTTTCTGTCT
TTGTCTCTAAGTTGTGCTTTTTACATGCAACAAAATGCTGGGTACTCTTTATGTATCCATTCATTTAGTC
TACGTCTTTCTATTGGGGAATTCACTCCATTGTTGTTAAAATATATTAAGGAATAGTGATTGTTGCTTCT
GTCATTTTTGTTGTTAGAGGTAGAATCATGTTTGTGTGTCTCTTTTCTTTTGGTTTCATAGCAAGATTAG
TTTGTTGCTTTTTATAGTGTGTAGTCTCCCTCCTTGTGTTAGAGTTTTCTACCTATTATCTTTCGTAGGG
CTGGATTTGTAGAAAGATACTGTATAAATTTCGTTCTGTCATGGAATATCTTCGTTATTCCATATGTGTT
AATTGAGAATTTTCCTGGCAATAGTAGACTGGAATGGCTTTTGTGTTCTTTTATGGTCTAGAGTATATCA
TTGCAGGATCTTCTGATTTTCATAGTATCTGGTGAGAAACATTGTGTAATTCTCATAGGTCTGACTTTAT
ATGTTACTTGACCTTTTTCCCTTATTGCCTTTAAACTTCTTTCTTTATTTTGTGCATTTAGTGTTTTGAC
TATCATGCGATGTGAGGAATTTCTTTTCTGGTAAGATCTACTTAGAGCTCTTTTGGCTTCTGGCATGTTT
TTCGGCATCTCTGTCTTTAGGTTGGGGAAGATTTCTTCAAATTTTTTTTAAGATATTTACTGGCCCTATA
AGTTGGGATTCTTCACTCTCTTTTATACTTCTTATTCTAACACTCGATCTTCTCATTGTGTCCTTGAGTC
CAAACAACAGGTAACTTGGCGCAGAAAAGATGGTCTTATCTCTGCCTTCAAGTGTGTAGGCACTCTTACC
AACTGGTTTTCAGCTCTCAGTACAGCCAGAAAACAAAAAAGTCCTTCAGCTGAATTCTCCTAGTTCCCTG
TGTAAATATTGTGTACCTCCTTCAAATGATAAACTCTGAAAGCCTTATTTTATCCAAAATAGTTTTGGTG
CATGTGTGTGTGTGTGTGTGTGTGTGTGTGTGTGTGTGTGTGTGTGTGTGTGTCACATGTCCAGCAGACT
CTGAATGGTAATTCCTTCAGTCTCCAAAGAACAATATCTCCCTACCCCTCTTATGGATATTTTATTTACT
CTTTCAAGGAAGGAGTAAATCATCTGCATTTTGGTCCTCCTTCTTGAGTTTCATGTGGTGTGTGCCTTGT
ATCATAGTTAACTTGAGCATTTGCACTGATATCCAATTAAAAATGAGTGCATACTTTGTTTTTCTGTAAT
TGAGTAACCACCCTCTGGATGATATTTTCTAGGTGCATCCATTTGCCTATGAATTTCATGAACTCATTAT
TTTTGATAAATGAGTACTAGTCCATTGTGTAAATATAGGCCATTTTCTGTATCCATTCTTCTCGTGTAGC
ACATCTGGGTTAATTCCAGCTTCTGGATATTATGAATAAGGCTGCTATGAACATAGTTTAACATTTGTCT
TTGTTGTATGTTGGAGCATCTTTTGGGTATATGCCCAGGGGAGGTATAGTTGGGTCTTCAGCAAGTGCAA
TGACCAATTTTTGAGGAAACTCAGGTCTGATTTTCAGGGAGGTTTTACCAGTTTGCAATCCCAACAACAA
TGGAGGAGTGTTTCTCTTTCACCATATCCTTTCCAGCATCTGCTGTCACCTGAGTCTTTGATCTTAGCCA
TTCTGACTGATGTGAGATAGAATCACAGGGTTGTTTTGATTTGCATTTCCTTTATGACTAAGTAGGTTAT
ACATAAACCAAATCGTTCTAAGATATGATGTTACCCTAACTGTTGTTCTGTATATAGCTGTGTGCCAATT
GAACAATTTCTATCTCCTTCTTCAAAGTTCAAGTCAAATCACATCAAGGAAATCCACACACAATCACATA
TGCAGAAGCCAATAGAAGGGGCAGTGTCAGAAAGTGCCTAGAACACATTTGCACAGGAGAAAATTTTCAG
AACAGTACACCAAAGGCTCTAAGATCACCAGTCAATTTACAAAATCCCATCATTCTGAAAACTTTCTTTA
AAGCCAAGTACACTACCAATAGGAAAACAACAACCTACACATTTGGAAAAGAGTTTTACGAACCCTACAT
TTGAGAGAGTGCCAAAATTAAAAATATAAGAACTTAGAAAGGTAAACTCCCACACAACAAAGAACCCAAC
TTTTAAACTGGATTAGAGAGCTAACCAAGAATTCTCAACTGAGGTATCTCAATAGGTGAAAAACATATCG
AGAAATGTTTAACATCCTTAGTTCACATAAAGGCAAATCAAAATGAACATAAGAGTCTTCCTTAAAACAA
TCAGATTGGCTAAGACAAAAAAACTAATGCAGTAGCAGAGTGGGCTAGGATGTAGGGAAAGTGGAATACT
CCTCCACTGCTTGCGGGATTAGTAGCTGATAGCCACTTTGGATATCATCAGTGTGGAGGTCCAGAGAAAA
TTGCAAACAGCTTTACTTGAAAACCAGCTTTACCACTCACTTCAACACATATACTCAAACTTGATCCATA
CATAACGTGGACATGTGGTTGAAGATATTCACAGCAGTCTTACTTATAACAGTCGAATGCTGGAAAGAAC
CATGATATACCTCATCTCCACTCAGGAATAAATACAGAAAGTGTGCTATATGTAAACAATGGAACATTAC
TTAGGTATTAAATATGAGGACACCAAGAACTCTGTAGACAAATGATGGAACATGAAAATAGTGAAGTAAC
AGAAATCGAAAAGGACATAACATGGGATGGACTTAGTGACTAGTAGATGTTAGCCCTGCTAACAGAATAC
CCACTATACAAATCTTTTATAACATGAAGGGTAACATGTGAGAAGGCCAAATGGCGGATACTTGGAACCC
ACTTAGAAGGGAGAACAAAATAGTCATGGAATGCAGTGGAGTGGAAGAATCTAGCTAGATGTGGAAAATG
ATGGATAAAGTGGTGGGAGTTGCACCAATTAAAAGAGACAGGAGAGAAATTCAGAGGAAACGTGGAGTAA
ATAACAATAAGCGTCAGTGGTGGGTGGTGAACTTGGGTATCCCCAGGAAAATCCCAGATGCCAGAGATGC
AAGTGTATCCCAGAAACTTACTGTGATGGTGGTAGTTTAAATACCGAGCAGGAAAATAGATAGAACAACT
AGAGACTTCCTCCTGTAGCTAGACATGCCCCCCAGTGAAGGGGTGGTGCTGCCCACACAGCTCACATTTT
TTTTTACCTATAAATCTCCAATCTAAAAAATGTAAATACAAAAATGGAGCAGAGACTGAAGGAAAGGCAA
TCCAGAGACCACCCGACCAGAAGAACAATTTCATCCAGAGACTCCAAATCCTCAGACTATTCCTGAGGTC
AAGATGTGCTGGCAGATAAGAGCCTAATACGTCTGTCCTCCGTGGGGCTCTGCCATCACCTGACCGTGAC
AGATGCAGAAACACCTAAGCATTTGACAGCACCTGACAGCCACAGAGGAAGAGATAGTGGAATGACTTAA
GGATCTGGAGGGATTTGGAACCCAATATGAAGAACAACAGTATCAATTAAGCTTACCCTTCAGAGGTTCA
GGAAATTTTCCACCTTCTAGTATATGCTTTGGCCAGTCCAAGACTTCTGCTACATAGATACCAGAGCATA
TGGGGAAGACAACTGCCTCAACTGCCATATCTGGGAAGGGAAGCAATTGGTCCTGTGGAGATGTCATATC
AAAGAGAAGGGGGATGTTAGAGGGCAAAAGTCGAAGTGGGGAGCACCATATTAGAAAAATGAGGATCGGA
ATAGCTTAGGGAATTTAAGAAAGAAAAACCAGTTTGGGAAATGACATTTGAAATGTAAACAAATAAATAT
ATTATTTTATACATATAATGTGTACAATATAACACATTTATGTTTACAACAGAGATATTCACATCTGTCT
CCTTAAGGACTATATATTTCATTTTCTGTACTATAGGTTTGTTGAGAGTTGAAATCCATAATTTTCGTGA
GTTTCTTACTATTGAAAATCACATAGATACACCCAATCAATGTTTTATCTCCTGTCCTTATAGCTATAAA
TATTTAGTTACCACTGCAAAAAAAAATATGTTTTATTTCTGTTGCATTGGGATTCCTTTCCATGCCTCAA
ATGTTTCCCAACTTAACTGTACATCTCTATATTCCCTCCATTGTCATCCTCTTCCCTCTTTCTTCACGTT
TGACATTCCTGTTCTTGACAGTGTTCCTCTGCAATCCATAAGTTCATTTGTACGTCCCAAAGTGAGGACA
GTCTGGACGGCATCCCTTGAATTTACACTAAACTAATCAAACCGAAATAGTGTGGAGAATTAACATTCAG
ATTAAAGTGAAAATGTCTCCCATTTTTCTTTTTTGATCTGGATTATCTCATCTATGATGACATTCACAAG
ATCCATTCATTGTCTTGAAAATTACATGCTTTCCTTTTTCAATCTGTAAAAGACCCACATTTTCTTTATG
CATTCATTTGTAAAGGAACAACTTGAATATTTCTAATTATTCAAGGGTCTCTATACTAGTATGAATCAAA
ATTTGGATATATTTTCCTCGAGTTATATCTTTAGGCGCATCCATTTCCGGATTCCTGAAGAAACATCATA
CTGATTTCAAAAGGTGCTGTAGAAGTTTGCATTCCAACCAGGAGAATAGTAATGTTCCCCTCTCTCCATA
ACACAGCAAACATAAGTTGACTCATGTGTTATAAAACTAAAATTTCTGAAAGGGAGGAAAAAATTCTCAG
AATAATTTTGTTTTGCATTTCTGTATTGTATAAGGATGATCAATATTTCACTTTCGATTCTTAGTCACTT
GAGTTTCTTCACTTTTGATTATTTTGTTTAGATATGTAGCCTAATTTAATTTAGTTTCTTGATATATAGT
GTTTTAGTTTTTCTAATATTATTTATAGAAGCACGTTTTTGAACATGTACATGGAAATAATGCTTACTAT
TTTTGAAAATAGCCACTTTAAAATCATTAAGATCAAATTACATAATGCTCTCATTAAACTCACAGAATTG
GCAGATCTGTTTTAACCAACTGAAATCATAAGGTCGCTTCATGAAATATCCCTATATAATAAAACATTTT
CTACATACATTATACTGAGGAATATAGTTTATATATTTTACTCTTTGAGAATTTCCACCAATGAATGTTG
ATGATAATTTTCCATTTATTTTTTCCACATCACTCTATTTCTTTGAATCCTTCCTGTGTATATCTTCTAC
ATTAAAGTACTGTTTAATAACTCTATGATAAACCCTTACAAATAATTTTCAATCCTCCAACTGAAGATAC
TAACTGTCCATAGTATGTCAGATAGGTATAGCAGTTTTCAGGCCTTTTCCCTGCATTCTTCCCTGTTGAC
TGGTTTGAAGCTGTGCAGGAAACAACAGCTGCTATGTGACATGAGGGCAATACTTCTTGTATCCAGAAGA
CACACTTTATGTCTGATCCCTCCCACAATTTTCTACACCTAAAGTCTCTTTTCACCTTGTTTCAGAATGG
CTTTTTGGCCTTGTGGAAGGTGTATAACATGTATATCCAACTCATCATGGCTGAAATCAGTAAAATGTAG
ACAACTATATAATGAATGAAAGGAAGGGGTCACTCTTGGAAAGTATTAAGAAGATCGTCATAACCTCTGG
CCATGTTAGGTAATGAAAGGGTTGAATTAATAAAATGATAGAGAATATAGGAAACATGGAGAAAACACAG
ATTATTTAGATTTACAGTCCCAAATCTAGAATATTTTTTAAAGCATTCGTGATTTACTGTGGGGAGCTGG
CGTAGTGGCAATCCCAAGATGGATTCCGGGACTGCTGCCACGTCTCACGAATAGCACCTGAAATTAAGCA
CATGCCCCATTGTGAGAACTGCGCAGGCGCACCATAACATTATATGACGTGGACCTATGAACAGAGGTTA
CACAGACTGGTGAGGTGGTTGAGGGAGGATATAAGGGAGTGGCCTCGGGGGCTGGATGGAGGCATTGTTC
CTGCTTGCAGACAAAAGGGTTCCTGAATAAACTGCTTTGAGAAGAACGTGTGGTGTTGCTCCTTTCCTGC
TGGTCGGGGTTGGAAGTGAGAGTATATACTAGATGTATTGGGTATAGCAATATTAAATCAGCTCACTTTG
CATAATTAAAACAGCTCTATACTAAATAATTACATAGAATCAGGTATTTAATTTCTCCCACCTCAAATAT
CATAGATTCACATGTATTCAGTTGAAAAGAAATGAATATACATTTAAATAGCATTTAAAGTTTTTAGGAC
TATTTCATAAAGTAGACAAAAGGATTTAATACATTAAAATTCTATTTTGAATCTGGTATTATCTAACAAT
GATAGAGAAAATAAGGAGAGAGAGTGAGACAGGGGGACAATCTGGCAAAAGGGAAGGTAATGAGAGAGGG
AGAAAGAGGTACGGACCACTGACACAAAGAGAGGAAGAGGGAGTATTTTACACACTAATTTAAACCTATA
CACACATATTCTCAATAAAATACTTGTGAACAGATTCAAGTCAACATTAAAAATAATCTTCTACCAGATA
AGCTTTCTTCAAATCCCAGACATACAAGAGAGAAAAATTTAAAGCAGGTCCACTACAAGCAGCAAGAAGA
CAAGAATATACACTGGTTTCACAACTATGTATTACAGTATTTGGAATTTTAGCTGGAGGAATATGACAAC
CGAAGAAGATCCAGGGAATACAAATGAAAAATTAAGAAATCAAAATGTTCTCGTTTGCAGATGTCATGAC
ACCATTTTAAAAACTCTAAAAATGTATCAGTCTCTTAAGACTGAAAAATACGGTCATAAAAGCAGAATAT
CATACGAACACACAAAATTCCTTAGCCTTCCTTTATGCCAATCCAAACCATACTTTGAGGAAATATGGGT
CAAATTCCCCTCACAATAATCTGAATATATAAAATAAAATATTGTGGATGAAAATATTAAAAATGCAAAG
ACCACTATGAATTAGCTAGACGTGATCCTGAATAGAGACAATTGTTCTTTAAAAGTTTAAGTTTCTTAAA
GCTGAAAATATATTCACAATTCAAAGTGAAAACTCAAAACACGTTATCGTTTCTGTTTTCCAATTTCAAA
CCATGGGAGAGAAACAAGGGAAGTATGCCACTTGAAACACTCTTAAAATATATAACAAAATACCCTGAAT
TCGCATAGATATAAAGCATACTATGAGAAGACATGCGAAGTAACCATGATCCATCCAGAAAACATATAAG
AACATTCCAGCTGATGTTCTGAAGGACCTTAAAGACTTGAATAAATCAAACTTTTATAGTTTTAAGAATA
AGTAGATAGTATAATAATGTCAATTTTTGATTAATTAATGAAGGAAGGCTAAGGAATTTTGTGTGTTCGT
ATGATATTCTGATTTTATGACCGTATTTTTTCAGTCTTAAGAGACTGATACATTTTTAGAGTTTTTAAAA
TGGTGTCATGACATCTGCAAACGAGAACATTTTGATTTCTTAATTTTTCATTTGTATTCCCTGGATCATC
TTCGGTTGTCATATTCCTCTAGCTAAAATTCCAAATACTGTAATACATAGTTGTGAAACCAGTGTATATT
CTTGTCTTCTTGCTGCTTGTAGTGGACCTGCTTTAAATTTTTCTCTCTTGTATGTCTGGGATTTGAAGAA
AGCTTCTCTGGTAGAAGATTATTATTAGAAATAAAATCTCCTCTTCTGGAGATTGCAGATTAGCCTCAGG
AAATGGTTTTTGGCTGGCAGCACCATTGACAAAACAGTGTTTTGGTGGAGGATTTTCCATCAAAAACCTT
AGCTTTACCACAGAGGCTAGGTCCAAAATACAAATGATAGTCAGTCAACAGTTTGCCATATCTTGTTATC
CAAAGAAAAGGAACAGTTGATTTAGTCATGATTCGGTGATGACTCTAATTCATTTCAGAATCATAGATAT
TGCCAGCATATATAAAACCAAAAGACCCATTGTCAAACAGCAGTATTCTCCGCATTGCCCACAGTCACCA
TAGTAATACCAGTGGTGAGCTCTACAGTATGGTTTGTTTCTGTTTCCTGTTTTTGCAGCTTATAAACCTT
GTTTCTTTGACCCACAGAGAAGTTTCAAATAAAATAATGAAAAAAAATTTGAATTGAAAGCTATTGGTCG
CTTGTAGTTGTAGTTAAAAATGAGGACCTCAAGCAATCTTCACTTGGTCCTCTTCTTTTAGGATTGGGGT
TGATTCGCTTTTGCTTTTGCTTTTAGTTTCATTTTGGTGATTTTTTTTGTTTTATTATGTTTTCTTTTTC
TTTTTTTTCTTTTCTACATGCAGAGATCAAGAAGTGGTCAGAAGAATTTCAAGTACAAATTCAGATGGCT
GGAAAGAGACCAGTCTCTCTAACAGGTCCACATTGTTTGCTGTACTAGGGATTTTTCTCTTGCCTTTCAT
ATTGCCCATTTCCACTTTTTGGATCCTTTTATCCTGGCATAATTAATACTACATGTATATTATAATTATT
TGAATTTCAACTCTGAAATTCTAACTCCTCTATCTCCCACACAAAACCAGAGACATGGATTGAGTCTTGT
TTGGTCACGTTTTGATTCTTAGATCGGGAATCTTCCTGCAAACACTGAAGGTCCTGTTCCCAAATTGATT
CTCTATAGTTCAATAAAGATGCTCTTGGCCAACCAGTTGTGAGGATATCTAGTATTCCTGCAAACAGGCT
AGTAGACACAAGGGTGGAGAAAGGATTTAAGGGTGGAGTAAGAGCTACCAGTCATGTGAGATCTAGTATG
GAGTGGCCATTGGTGTAGCAGGCAGGATGTTAGAAACACAGTAAGATAAGCTCATATTTGGGGTGCTGCG
CTATGACCAATGAAACTGAGCCATTGAGCTAGGGCTCATTTAGAGGTGTTGAGGAGGGAGTAAAAAGGAC
AGCTTGCTATTTGTTAGAGGCTTAAAAAAACTTGACAATAGAGCTAAAGCACATCAAAAGTTCCTCAGCG
TATGTGGCTTTCAAGTGCATTCTAAGGGAACCTGATCAGCTCTGGTAGCTTGGTCTTCCTGGAGCTTACA
CTGAGGCAATAGGAAAAACCTTCTGCAGAGTCTTATGAGAGCAATCCATGACCACAATGAGCGTGTCCAA
ATTGACCTTGACCATGAGAGTTAGAGCTGACCCACATGTATCTTTTGATTATAACCATTTCTTCTATCTG
ATCTTTTAGTGTTCTATTTGCTCAAAACTATTAGTGAAGAGGGTAAAATGATTCTAAAGGCTATTCTTGT
TTGTCAACTATTCATCTGAGATTATTTAATCCCCAATGATAGAGGGAATATGTGAAGAATTTCTTAATAA
TATAAGGTCAATGTCAAATGTGCTTCTTATATGGATCTTTGGAGTAGGATGTTGCATCTTTACCCTAGAA
TTTTATCAAGATCTATTCTTTATATTTATTTTTTCAGGCATCTGCAGATACATCCCTTTGAATAATGAGT
CCTTCTCACTAGAGACCATAGAGAGAACCTGCATTTCAATGATAATTAAATGTCATTTCAAGACATCAAA
TCAAAATATCAAAGTGAGAATGGAATAAATTTATTAGGACAGTGTTTTGAGAACAACTTCTTTCACAAAC
AGCCTTGGAAGGAGAGTTCTTAAATTTTGCATTTTATATTTGACTTTGCTCGTACTCTGACACAATCAAC
TCAGAGCTGTTTGGGACTTTATGGGCAATTAAACACGACAAACAGAGCTGAATGCATCATATACTCTGCC
GTCTGTGTTAATATGGCTACAGTGAAGAACAACCATGCTAAAGCTATTCATCTGTTTCTCAAACAACATC
CTCATACAAGTGTGGACTTCTGTGGGTTGTTGGATGAATAGGTTAAAACACAGGCTGAGAGTTGCCAAGG
CAGACGTGGGATGGTACATGCTTGGGGCATGAAAGGCCTGTGTGTAGATCATAAACAACTTCATAATATT
CATTGCTTTAATAATTACTAGGAAGTGGACTTCTGTAAAATGACTTCAGAAGACCAGCATGGTAGGCAAA
CAGTAACTGATTCCCTGGAGATTTAAATGATCTGGCTTGTGAAACATGGACTTAGAAGTAGAGACATGTC
AGAACATGAAGACTGGAAAATCAAACCTCTGTTGCCTCTTAAGTTTCCCTACCCCATGGTTTGAGGCAAA
CAGCAACAGATTTTTTTGCACTGAGGAATAGAATAAAAGCCAATTTGTTCTAAATCCCTGTCCTATGAAA
ATACTGAAGTCATCTGTGACGCACTTCAACTCTCAGCATGGTTGAATGTCTGCTGTCAGCATGGGCTTTT
ACAGCCATCCCTTTTATAACTGCAGAGCTCCAAACTGCTTCAGCAACATCATTATATTCTCTTTCTGTTG
CAGGGAGATTAGATCACTGTGACTACCTATGCAGTCTTTCTCTACCTTTAAAGATCCAAGGAACTATTCT
CACTCCAGTGACCTGTTGTAAGTAATCTTGAATCGCATTGTTGTTGTTAGTAGATCTAATCTCTTCGAAT
CCCAGAAGACCATGTGTCCAAAAAAGTTGATTGAGGAAGTCTTGGGTGTTTCTGTAGTAGGGGCAGGTGT
GATTGATGAACAGGAATGCCTTCCCAGACTAGATCTTGCAGTTCACATACACCTGAGCCATTCTGACAGC
GTGCAGCTTCCCAGAAATGAATGTTCAGTTGAAGATACTGGTCTGTTTGAGAATTGCAATCCCAGTCTAT
TCTTAACTATGCCTTTTATTTGAATCCCCATAGAAAACATGGAAGAATGAAGCTTTTACTTTTTCATGTT
TGCACTCACAATGCTACCAAACCCTCACATACATTAGAACCTGCATACTGAAAATTTATCCATATACTTA
TGACCAGATGAGACACCAAGCCTTTTGGTCTAATAATCTAATGGATTCTAGGAGTTTACAAATAGTCAGC
CATTGTTAAATTATGTGGTCCGTAGTCTGTGATCATTTTGAACAATCAGATTCCTCTATACAGAGAGATT
CATCCTTTACTATCTGTTGGGAACACCAACTACTACACCAGGTATCTAGAGAAGACCTTTTATGGCAGTT
TGTCTCTAGTAAGAGTTTCAGCTAAGTTACAAATTTCCAATGGACACATTCCCGTAGTCTGACTTTCAAA
GGATGCTTTGATACAGCCCTTCTTATTTTCTATAGTTCTTGGCAACAGAATTAAAATATCAATTGTAATC
TATCAATGAAATGCACCCTAATTTATTTGCATTAGTGCATCAGAGAGAAGGACTATAGGATGAACAAGAA
TTGAAAAACAAGATGTCCTTCCTTCTGAGGACCAAGACCAGGAAATCTGAACTACATAGAAATCTGAGAC
AAGTTGTCTGAAGTTTGTTCTTTCCTTCAATCATGGATCTCCTAGTGAAGGAGCTCAGGTCTCATGAGTT
GGCAAAAAATAACTTTATTGCTGAGCCAGGTCAACTGCTGAATACCTCTTTCATGGACCTGAAGAAACTC
TGTATTCATCCTGCTATAATGTGTATATATCTATGTATCATTCATAGAATGGACACTTTACTGTTTGTTT
GAAAGCAACAGTTTGTCCCTGAAGAGACACTAATTTCTTCTTTCGCACATTATTTCACAGGCTGATGGTG
GGTCTCATAAGTTTATTCTGGAAGTTGCTTTAAAATAATCATTCTCTGATCTGGAAGAGACCCTTTTTAA
TGTTATGAGATCTGTTAGAACCATATCAACCATCATTTTCCATTCCCAGTTTAGTACTGAATCATTCTAA
ACTAAAGGTCTGTGGTCTCTGATAAAGGCAGCATCTCCCCAGACTAGTATTAATATTGCTCTTGGCACTG
CATTTATGATACATCAATGTGATTTCCTTACCATTTTCATCCCCAGGAGAGTTTTTCAATTCTTCATTTC
ATCTGATGGGTCTAATCTACATCGTCACCCAGGATGATATTTGAGAGTTTTGCTAAAAAATTTTAAAAAA
AGAAAGAAAGAAAAGAAAGGAAAAATGCAAGCTTATTTCACCAATTGACTCAGAAAACTTAAGTGTTAGT
CAGTGGAAATACTAGTGGAAAGATTGAGATGAAGAAGTTTCAACTAGAAGGACTGCTCTCTCCCAGATAT
TAGTGTAAGAAACAAACTGCACTATTGGTATTCAAAGCATGGAGGAGTTTGCTCTGAGCAGAGGACACAA
TACTTTTCTCTCCCTTATTATTTAGGACCTTTTTATATTTTACGAAAAGAATTAATGCCATGAGCTCTCA
GGAAAACATCTGTGACCATCCAAATACTTGGCTTTTGGAGTAAGGAAATGAATGATATAAAATCTCTGAC
TTCCAGCAGTATAAGAACTGCGAAGTCCAGATGTTTCGGAGAGTCTCACAGCTCTTGATTCCCATATGTG
TAAGGCTCAGATCCAATCTATCTCTTCAGTGATCCTCCTCAACCCCTACCAAGGATTCACTGAGATTTCC
CAAGGACCACATATTTCTTCCTTTTTTTTGACACCAAGTCAGAAGACCAGCTTCCTTCTCCCCATCACTG
ATCTCTTCATCCTCTTTCTTCTCACTCCCCAATGGCTCGTTTTTCTGAATTACAGGCCAGTTAGTAAACT
CTAGAGGTCCTGAAGGAATATTTGAAAGGGAGTTGCAGTCACAACAACACTTGTGACATCACAGAAAAAG
CCTACCTGCTAAATAGCTTCCTTACATGAACCAGATACAAGGGTGCCCTTTCCTGGTATGTCTCTTGTGA
CACAATGGAAACCTTTACGAACTCCATCTCTCTAAATCTACAAACTTATCTTTGCTTCATTAGTGGTTAC
ATGCTCTAAATGGTGAAATTTGGTCAGGGACCTGGCATGGGTAGAAAAGATTTAGGAACATGGAGTGTAG
GAGATTCTTCTAGATAATATTTTATTCCTAGGTACATTACTGTGAAATACAGTTCAAATTCTAGGATTTC
TCTGTATCACAAAGGCCAGTATTTTCCCTACAGACCTTTAGTTTTAATGAATACTGTATTTCACTTCTTA
CTGTATATTCCTTGATAGGTGATTTCATAAATGTTCCTGAATGTGTACTCAAACATTCTAATTTCTAACT
CATTTTTTGCAATGATTTCTCAACAAAGGCGCACAGCAATAGACTGAGTATAACAGTGTAAATATAGTGT
AGCGACATCAAACGATAAACTCCAAAATTATATTTTATCCAAAATTTCCAGATATCAGTTAAAAAAGGAC
CATATGGAGCATAGAATTTTCTTTTCTAGTCACTTTTGATATCATCTGCAAAAATATCTACATTCTAGTG
TCTCAGGCCCAGATTTAATTGTTTAGGATGTTTTACCATGTTTCTTTCTTAAGGCCAAGCAGAAGGTAGA
GGAGGATGATCACAAAGAAGAATGGCTTCTGGACCAGTGAAACCTCAACTTCAATAGGTTCATAAGAACA
GGAGAGAGTCTACTTGGCAATGCCATTTGTGGATTCTACCTTCTTGACCTATTTGCGCAGAATCCATGTT
AAAATTCCACCTAACTTCATAATTGTAGGAGTCACCAAAAGTATATATAACAGCCACCAAATTAAATAAG
ATTGATGAAGCTAAGAAGTGCATTGTACCAGGACCTGGATGTAGATATTTCCTGAGAGACATAGCTAGAG
AATGTCAATTACAGAAGTGAATGCTAGTGGCAAACCAGTGAACTGAAAACGGACCTCTTGTTGGTAGATT
TTGAGAAAGGATTACAAGAGTTGAAGGTGCTTTCAACACCATAACAACAACGGTACCAATGAACCAGAAC
TTCCTGGTACTAGACCAATATTAAAAGACTTTACATGGACAGACCAATTTCTCTAAATGGATATGTGGCA
GATGATGATCTTAAAGGACACCAATGGAAGGAGAAGCCCTTGATCCAAGCCAGAATTGTCTTATAGTTCA
AGGGATTGTCAAGGGGCAGAAAGTGTCATTAAAGAAGGGATAGTGAATAGGTAGGGATTTTATAAGAAGG
AAAATTAGAAAGAAAATAATATTTTACAGGTAAATAGAGAAACATCAAGTTTAAAAAAAAGCAATTAAAT
TTGCTAAAAAATAAATAAACTCAAGATATAAAAGATAAGAAAACAGTCATCTAATCAAACCCATTGACTC
GAAAATCTAAAGTGGTATTCAGAGTAATACTAGTGGAAAGACAGAGATGATGAAGTCTCAACTAGAAGCA
CATCTCTCTCCCAAATATCAGAGTCAGATAAAAACTGCACTATAGGAATCCAAAGCATGGAGGTGTTTAC
TCTGAGCTAGGGACACAATACTTGTCTTTCCCTTCTTCCTTAGGACGTCTTTCTTTTGGACAAAAAAAAA
ATAAAGGCCATGAGGTCACAGCAAATCAACTGTACTGTTCCCAAAACTTGGCTTTTGGAATAAAGCAATG
AATGATATAAACACTCTGACTTCCAGGAACCATAAGAACTTGGAATTACAGATGCTTCTGAGGAGCTCTC
AGCTCCTGATTCCCATATGGTGAAGGCTCATATCAAGGCTATCTCTTTAGATACTCCAGTCAACAGGTAT
GAAGTATGCACTTAGCATTCCTAAGGATGACGTATTTTTCTCTTATTTTAATACCACGGCAGAAGGCCAG
GTTCCTTCTCCCCATCATTGTTGGGCACTATGGGAGTAGAAGCCTTTTGTCCTCCCTAGCTTTGTCTCCT
AGTTCAAGGGAATGTCAATTGGCAGAAAAGGGGGTTTGAAAAGAAGGAAAGGGAACAGATATGGATCTTA
AGGGCAGGAATCTGGGAAAGGAAATAATATTTTAAATTTAAATATAGAAACAACAAGTTAAAAAAAAACA
ATAAAATTTGCTAAAGAGTAAATATAATGAAAGATAAGAAAGAAAACTGACAATTAATCACATATATTGA
CTCGGAAATCCAAAGTGGTATTCAGAGTAAAACTAGTGGAAAGACTGAAATGATGAAGTCTCAAACAGAA
GCACTTCTCTCTCCCAGATATCAGTGTCAGACACAAACGGCAGCATAGGTATCCAAAGCATGGTGGAGTT
AACTCTGAGAAGAGGACACAATACTTGTCAATCCTATCTTCCTTAGGACACTTTCTTTTTTACAAAAAGA
ATAAAGGCTGTGAGATCTCAGGAAAACAACTGTGCCCTTCCCAAAACTTGGCTTTTGAAATAAAGAAATA
AATGATATAAATTCTCTGACTTCCAAGAACTATAATAACAGGGAAGTCCAGATGTTTTTGGGAGGCTCCC
AGCTTCTGTTACCCTTATATTGAAGGCTCAGATCAAGGCTGTCTCTTCAGCCATCCCATTCAATCTGTAC
CAATGACTCACTGAGCTTTCCCAAGGACCATGTATTTCTTCCTTTTTTTATATCAAGAAAGAAGGCCAGC
ATCCTTCTCCCCATCTCTGATCTCTTCATCCTCTTTGCTTTCACTCCAAAATGGCTGTTTACTCTGAATT
AGAATTCAATTAGTAAACACTAGAGGTACTGAAGTGATATCTGATAGGGAGTTTCAGTCACAACAATACT
TGTGACATCACAGAAGCTAGGGCTTTCCAGGTTACAGAGATGTTTCAGGGAGGGCCTAATGATTATGTCA
TTGAGAAGTTCAATGGTATACCTGCTAAACAGCTTTCCTTACATAGACCAGATTCGAGGGTGCCCATTCC
ATGTATGTCTCCTGTGACACAGTGGAAACCTTTACATACTCCATCTCTCTTAAGCTAGAGATTTCTCTTT
GATTTTTTAAGCAGTTACATGCTTGGGATGGAAAAAGTTAATAAGGGCCTTGGCATGGGTAGAAAAGTTT
AAGGAACATCTAGTGTAGGAGGTTCTTCTAGATAATATTTTTATTCCCAGGTTCATTCCAGTGACATAGA
GTTCAATTTTCTTGGTTATCTATGTATCACAAAGGCCAGTATTTTCCCTACAGTCCTGTAATTAAATGAA
TATTATATTTTACTTTCTTATTGTACTTTCATTGACAGGGCATTTCATAAATATTCCTGAAAGTGTACTC
AAATATATTGATTTCCAATTCCATTTTCTACAATGATTTGGCAACAAATTGTGCCTAGCTATAGACTGAG
CATAATGGTGTAAATACTGTGTACTGACTTCAAATGATAAACTCCTAAATGCTTATTTCATCTAAAAATT
ACCAGACATCAGCAACACAAAGGGCAACATGGACTATAGAATTCGGTTCTCTAGTCCCATTTGATATTAA
TTCTGTACTACCTATCTTCCTGTGTTCCCATGGCCAGACTTGAGGGTTTTGAATGTTTTAATATTATTCT
TTCTTAAGTAAAAACCTTAGATACTGGAGGATAGGCAGAGAGAAGAATGGCATTACCACCAGTAAAACCT
CAAATTCAATATGTTCATAATACAGGATGGAGTCCATTTGACATTGTCATTTCTGAATTCTACATTCTTT
ACCTAGTTGGGAAGATTCTATGTTAACATTCCACCTAACCACCTAGTTGTAGGAGCCACCAAAAGTATGT
ATATATATACATCTGCCACCAAAATGATATAAAATTGATGAAGCTAAGAAGTGCATTATGCCAGGAACAG
ATATAGACCTTTCCTGAGAGACACAGCTAGAGTATGTGAAATACAGTGTTAAATGATAATGGCAAATCCT
GAACTGAAAATGGACTTCTTGTTGGTAAATGTTGAGAAAGGATTACAAGATCTGAATGGGGCTTTAATCC
CCATAAGAACAATGCCAATGAACGAAACCTTTCTGGTACTAAATCAACATTCAAGACTGCACATTACAGA
CCAATGGCTCCAATTCCATATGTATCAGAAGATGGTCTTGGTGAGCAACAATGGAAGAAGAGGCCCTTGG
TCCACCCTAGGTTTGATTCCCAGTTCAACGGAATGTCAAGAGGCAGTAAGGGGGTTATAGAAAAAGGGGA
ATTGGACAGGTCAGGGCTCTTTTGGAGAGGAAACTGGGAAAGGAAATTATATTTGAAAAGAAAATATAGA
AGTATCCAATTAAAAAAGCAATAAATTGCTTAAAAAATGATATAAGTAAAAGAAAAGAAAATTGTCAAGG
AATCATACGTATCGACCCAGAAATTTAAAGGGTACCTGTCAGGGAATTGTAATCAGAGTAATACTAGTGG
AAAGACTGAGATGATGATGTCGCAGCTAGATGCACATCTCTGTCACAGATATCAGTGTCAGAAACAAAGT
GCACTATAGGAATCCAAAGCAAGGAGGAATTTACACTGAGCAGAGGATACAATACTTGTCATCACTCCTT
CCTTAGGAACTTTTTCTCATGGAGAAAAATAATGAAAGTCATGAGCTCTCAGAAAAACAACTGAACCCTT
CCGAATCCCTGCCTTTTGGAATAAAGAAATTAATAATAAAAAATCTCTGACTTCCAGGAGCCATAACCAG
CAAGGAAATGCAGATGCAACTGAGAGGCTCTCACCTCCTGAATCCAATATGTTGAAGGTTCAGATCAAGG
CGATGTGTTCAGTGTACCCTCACAACCCCTACACAGTACCCAGAGCTTTCCCATGTACCATGTATTTCTT
CGTTTTTTAAACTAAAACATTAGGCCAACTTCCTTCCCCCCATCTCTGATATCTACATCCTATTTGTTCT
CCCTACTAAATAGCTGTTTAAACTAAAATAAAGGCCAATTAATAAACCTTAGAGGTGGCAGCAGCTCTCT
GCTCCCAGACCCGGTGAGAGAGAAACCCAACCGCCTGGTCAGGTGGGCACTCCTGAGGCTGCAGAGCGGA
AGAGACCACCAACACTGCTCACCCCTGCCCACATCCCTGGCCCAAGAGGAAACTGTATAAGGCCTCTGGG
CTCCCGTGGGGGAGGGCCCAGGAGCGGCAGGACCCCGCCGGACCCTGAAGGAAACAGACCGGATAAACAG
TTCTCTGCACCCAAATCCCGTGGGAGGGAGAGCTAAACCTTCAGAGAGGCGGACAAGCCTGGGAAACCAG
AAGAGACTGCTCCCTGCACACACATCTCGGACGCCAGAGGAAAAAGCCAAAGACCATCTGGAACCCTGGT
GCACTGAAGCTCCCGGAAGGGGCGGCACAGGTCTTCCTGGTTGCTGCCGCTGCAGAGAGCCCGTGGGCAG
CACCCCACGAGCGAACTTGAGCCTCGGGACCACAGGTAAGACCAACTTTTCTGCTGCAAGAAAGCTGCCT
GGTGAACTCAAGACACAGGCCCACAGGAACAGCTGAAGACCTGTAAAGAGGAAAAACCACACGCCCGAAA
GCAGAACACTCTGTCCCCAAAACTGACTGAAAGAGAGGAAAACAGGTCTACAGCACTCCTGACACACAGG
CTTATAGGACAGTCTAGCCACTGTCAGAAACAGCAGAACAAAGTAACACTAGAGATAATCTGATGGCGAG
AGGCAAGCGCAGGAACCCAAGCAACAGAAACCAAGACTAATTGCCATCATCGGAGCCCAATTCTCCCACC
AAAACAAACATGGAATATCCAAACACACCAGAAAAGCAAGATCTAGTTTCAAAATCATATTTGATCATGA
TGCTGGAGGACTTCAAGAAAGACATGAACACACTTAGGGAAGCACAGGAAAACATTAATAAACAAGTAAA
AGCCTACAGAGAGGAATCGCAAAAATCCCTGAAAGAATTCCAGGAAAACACAATCAAACAGTTGAAGGAA
TTAAAAATGGAAATAGAAGCAATCAAGAAAGAACACATGGAAACAACCCTGGATATAGAAAACCAAAAGA
AGAGACAAGGAGCTGTAGATACAAGCTTCACCAACAGAATACAAGAGGTGGAAGAGAGAATCTCAGGAGC
AGAAGATTCCATAGAAATCATTGACTCAACTGTCAAAGATAATGTAAAGCGGAAAAAGCTACTGGTCCAA
AACATACAGGAAATACAGGACTCAATGAGAAGATCAAACCTAAGGATAATAGGTATAGAAGAGAGTGAAG
ACTCCCAGCTCAAAGGACCAGTAAATATCTTCAACAAAATCATAGAAGAAAACTTCCCTAACCTAAAAAA
AGAGATACCCATAGACATACAAGAAGCCTACAGAACTCCAAATAGATTGGACCAGAAAAGAAACACCTCC
CGTCACATAATTGTCAAAACACCAAACGCACAAAATAAAGAAAGAATATTAAAAGCAGTAAGGGAAAAAG
GTCAAGTAACATATAAAGGGAGACCTATCAGAATCACACCAGACTTCTCGCCAGAAACTATGAAGGCCAG
AAGATCCTGGACTGATGTCATACAGACACTAAGAGAACACAAATGCCAGCCCAGGTTACTGTATCCAGCA
AAACTCTCAATTAACATTGATGGAGAAACCAAGATATTCCATGACAAAACCAAATTTACTCAATATCTTT
CTACAAATCCAGCACTACAAAGGATAATAAATTGTAAAGCCCAACATAAGGAGGCAAGCTATACCCTAGA
AGAAGCAAGAAACTAATCGTCTTGGCAACAAAACAAAGAGAATGAAAGCACACAAACATAACCTCACATC
CAAATATGAATATAACGGGAAGCAATAATCACTATTCCTTAATATCTCTCAATATCAATGGCCTCAACTC
CCCAATAAAAAGACATAGATTAACAAACTGGATACGCAACGAGGACCCTGCATTCTGCTGCCTACAGGAA
ACACACCTCAGAGACAAAGACAGACACTACCTCAGAGTGAAAGGCTGGAAAACAACTTTCCAAGCAAATG
GTCAGAAGAAGCAAGCTGGAGTAGCCATTCTAATATCAAATAAAATCAATTTCCAACTAAAAGTCATCAA
AAAAGATAAGGAAGGACACTTCATATTCATCAAAGGAAAAATCAACCAAGATGAACTCTCAATCCTAAAT
ATCTATGCCCCAAATACAAGGGCACCTACATACGTAAAAGAAACCTTACTAAAGCTCAAAACACACATTG
CACCTCACACAATAATAGTGGGAGATTTCAACACACCACTCTCATCAATGGACAGATCATGTAAACAGAA
ATTAAACAGTGATGTCGACAGACTAAGAGAAGTCATGAGCCAAATGGACTTAACGGATATTTATAGAACA
TTCTATCCTAAAGCAAAAGGATATACCTTCTTCTCAGCTCCTCATGGTACTTTCTCCAAAATTGACCATA
TAATTGGTCAAAAAACGGGCCTCAACAGGTACAGAAAGATAGAAATAATCCCATGCATGCTATTGGACCA
CCACGGCCTAAAACTGGTGTTCAATGACAATAAGGGAAGAATGCCCACATATACGTGGAAATTGAACAAT
GCTCTACTCAATGATAACCTGGTCAAGGAAGAAATAAAGAAAGAAATTAAAAACTTTTTAGAATTTAATG
AAAATGAAGGTACAACATACCCAAACTTATGGGACACAATGAAAGCTGTGCGAAGAGGAAAACTCATAGG
GCTGAGTGCCTGCAGAAAGAAACAGGAAAGAGCATATGTCAGCAGCTTGACAGCACACCTAAAAGCAGAA
CAAAAAGAAGCAAATAAACCCAGGAGGAGTAGAAGGCAGGAAATAATCAAACTCACAGCTGAAATCAACC
AAGTAGAAACAAAAAGGACCATAGAAAGAATCAACAGAACCAAAAGTTGGTTCTTTGAGAAAATCAACAA
GATAGATAAACCCTTAGCCAGACTAACAAGAGGACACAGAGAGTGCGTCCAAATTAACAAAATCAGAAAT
GAAAAGGGAGACATAACTACAGATTCAGAGGAAATTCAAAAAATCATCAGATCTTACTATTAAAAACCTA
TATTCAACAAAACTTGAAAATCTTCAGGAAAAGGACAATTTCCTAGACAGATACCAGGTATCGAAGTTAA
ATCAGGAACAGATAAACCAGTTAAACAACCCCATAACTCCTAAGGAAATAGAAGCAGTCATTAAAGGTCT
CCCAACCAAAAAGAGCCCAGGTCCAGAGGGGTTTAGTGCAGAATTCTATCAAACCTTCATAGAAGACCTC
ATACCAATATTATCCAAACTATTGCACAAAATTGAAACAGATGGAGCACTACCGAATTCCTTCTATGAAG
CCACAATTACTCTTGTACCTAAACCACACAAAGACACAACAAAGAAAGAGAACTTCAGACCAATTTCCCT
TATGAATATCGATGCAAAAATATTCAATAAAATTCTGGCAAAGCGAATTCAAGAGCACATCAAAATAATC
ATCCACCATGATCAAGTAGGCTTAATCCCAGGCATGCAGGGATGGTTTAATATACGGAAAACCATCAACG
TGATCCATTATATAAACAAACTGAAAGAACAGAACCACATGATCATTTCATTAGATGCTGAGAAAGCATT
TGACAAAATTCAACACCCCTTCATGATAAAAGTCCTGGAAAGAATATGAATTCAAGGCCCATACCTAAAC
ATAGTAAAAGCCATATACAGCAAACCAGTTGCTAACATTAAACTAAATGGAGAGAAACTTGAAGCAATCC
AATTAAAATCAGGGACTAGACAAGGCTGCCCACTCTCTCCCTACTTATTCAATATAGTTCTTGAAGTTCT
AGCCAGAGCAATCAGACAACAAAAGGAGATCAAAGGGATACAGATGGGAAAAGAAGAGGTCAAAATATCA
CTATTTGCAGATGACATGATAGTATATTTAAGTGATCCCAAAAGTTCCACGAGAGAACTACTAAAGCTGA
TAAACAACTTCAGCAAAGTGGCTGGGTATAAAATTAACTCAAATAAATCAGTTGCCTTCCTCTATACAAA
AGAGAAACAAGCCGAGAAAGTAATTAGGGAAACGACACCCTTCATAATAGACCCAAATAATATAAAGTAC
CTCGGTGTGACTTTAACCAAGCAAGTAAAGGATCTGTACAATAAGAACTTCAAGACACTGAGGAAAGAAA
TTGAAGAAGACCTCAGAAGATGGAAAGATCTCCCATGCTCATGGATTGGCAGGATTAATTTAGTAAAAAT
GGCCATTTTACCAAAAGCAATCTACAGATTCAATGCAATCCCCATCAAAATACCAATCCAATTCTTTAAA
GACTTAGACAGAACAATTTGCAAATTCATCTGGAATAACAAAAAACCCAGGATAGCTAAAGCTATTCTCA
ACAATAAAAGGACTTCAGGGGGAATCACTATCCCTGAACTCAAGCAGTATTACAGAGCAATAGTGATAAA
AACTTCATGGTATTGGTACAGAGACAGACAGATAGGCCAATGGAATAGAATTGAAGACCCAGAAATGAAC
CCACACACCTATGGTCACTTGATTTTTGACAAAGGAGCCAAAACCATCCAATGGAAAAAGATAGCATTTT
CAGCAAATGGTGCTGGTTCAACTGGAGAGCAACATGTAGAAGAATGCAGATCGAACCATCCTTATCACCC
TGTACAAAGCTTAAGTCCAAGTGGATGAAGGACCTCCACATCAAACCAGACACACTCAAACTAATAGAAG
AAAAAATAGGGAAGCATCTGGAACACATGGGCACTGGAAAAAATTTCCTGAACAAAACACCAATGGCTTA
TGCTCTAAGATCAAGAATCGACAAATAGGATCTAATAAAACGGCAAAGCTTCTGTAAGGCAAAGGACACT
GTGGTTAGGACAAAACGGCAAACAACAGATTGGGAAAAGATCTTTAACAATCCTACAACAGATAGAGGCC
TTATATCCAAAATATACAAAGAACTCAAGAAGTTAGACCGCAGGGAAACAAATAACCCTACTAAAAAATG
GGGTTCAGAGCTAAACAAAGAATTCGCAGCTGAGGAATGCCGAATGGCTGGGAAACACCTAAAGAAATGT
TCAACATCTTTAGTCATAAGGGAAATGCAAATCAAAACAACCCTGAGATTTCACCTCACACCAGTGAGAA
TGGCTAAGATCAAAAACTCAGATGACAGCAGATGCTGGCGAGGATGTGGAGAAAGAGGAACACTCCTCCA
TTTTTGGTGGGATTGCAGACTGGTAAAACCATTCTGGAAATCAGTCTGGAGGTTCCTCAGAAAATTGGAC
ATTGAACTGCCTGAGGATCCAGCTATACCTCTCTTGGGCATATACCCAAAAGATGCCTCAACATATAAAA
GAGACACGTGCTCCACTATGTTCATCGCAGCCTTATTTATAATAGCCAGAAAATGGAAAGAACCCAGATG
CCCTTCAACAGAGGAATGGATACAGAAAATGTGGTACATCTACACAATGGAATATTACTCAGCTATCAAA
ATCAACGAGTTTATGAAATTCGTAGGCAAATGGTTGGAACTGGAAAATATCATCCTGAGTGAGCTAACCC
AATCACAGAAAGACATACATGGTGTGTACTCATTGATAAGTGGCTATTAGCCCAAATGCTTGAATTACCC
TAGATCCCTAGAACAAACAAAACTCAAGACAGATGATCAAAATGTGAATGCTTCACTCCTTCTTTAAATG
AGGAAAAAGAATACCCTTGGCAGGGAAGGGAGAGGCAAAGATTAAAACAGAGACTGAAGGAACACCCATT
CAGAGCCTGCCCCATATGTGGCCCATACATATACAGCCACCCAATTGGACAAGATGGATGAAGCAAAGAA
GTGCAGACCGACAGGAGCCGGATGTAGATCACTCCTGAGAGACACAGCCAGAATACAGCAAATTCAGAGG
CGAATGCCAGCAGCAAACCACTGACCTGAGAATAGGTCCTCCATTGAAGGAATCAGAGAAAGAACTGGAA
GAGCTTGAAGGGGCTCGAGACCCCAAAAGTACAACAATGTCAAGCAACCAGAGCTTCCAGGGACTAAGCC
ACTACCTAAAGACTATACATGGACTGACCCTAGACTCTGACCCCATAGGTAGCAATGAATATCCTAGTAA
GAGCACTAGTGGAAGGGGAAGCCCTGGGTCCTGCTAAGACTCAACCCCCAGTGAACTAGACTATGGGAGG
AGGGCGGCAAAGGGGGGAGGGTAGGGAGGGGGGCACCCATAAGGAAGGGGAGGGGGGGAGGGGGACTTTT
GCCCGGAAACCGCGAAAGGGAATAACACTTGAAATGTATATAAGAAATACTCAAGTTAATAAAAAAAAAG
AAAGAAAAGTAGGGAAATAAATACCACAAAACAAACAAACAAACAAACAAAAAAAATAAAGAAAATCAAT
TCCAACGAAACAGAGTCTTCTGGTACTATATGGATATTGAAAGATTGTACATGGATAGCCCTATGGCTCG
AACTGCATATGTAGCAGAGACTGGTTTTGTTCGGCCCCAATGGAAGGAGATGCCCTTGGTCTAAATGAGG
TTTTATTACCAATTCAAGGGAATGTCAAAATGCAGTAAGAGTGATTATACAATAAAGGTAGGGGGACCGG
TTAGGGATCTTATGGGCAGGAAACAGGGAAAGGCAAAAATATTTGAAATGTAAATATGGACAAATCAAAT
TAATAAAGCAAAAAAATGCTAAAAAATAAAAAAAGTAAATAAGTTAAAGATAAGAAAACTGCCATTTAAA
CACATATTGACTGAGAAATCTAAGGGGTCACGATCAGGAGTCAGAGAAATATTATTGAAAAGACTGATAT
GATGAACTAGAAACATGTCTCACTCCCAAATACCAGTATCAGACACAAACTGAACTAAGGTTATCCAAAT
AATCGAGGAGTTTATTCTGAGTAAGGACATAATACTTGTCTTTCACTTCTTCCTTAGGACTTTTTTCTTT
TGGGCAAAAAAATAAAAGCCATGAGCTCTAAGGAAAAGGACAGCCCCCTTCCCAACAAATGGCTTTTGTT
ATAAAGATATTAATGATATAAACTCCCTGACTTGCAGGAATCACTAGAAGCAGGGAAGTCCAGATTCTTC
TGACCGAGTCTGAACACCTGATCCCATATGTGGAAGGCTCAGATCAATTCTATCTCTTCAACTTACCTAC
TCAACTCCTACCAAAGACTCAGTGAAATTTTCCAGGGTCGACATATTTCTTCATTTTTTTTCTACCAAGA
CAGAAGGCCATCTTTGTTCTCCCCATCACTGAGCTCTTCACCCTCTTTGTTCTCATTCCCAAATTGCTGT
TTGCTCTGAACTAGAGGCCAATTAGTTAACCCTATAGGTATTGAAAGAATATCTGATAGGTATTTGCAGA
CACAACAAAACTTGTGACATCACAGGAGAAGGTAGGGCTCTCCAGGACACAAGTGATTTTTCAGGGAGGG
CCTAATTATGATGTAACTGAGAATTGCCATGGCCTCCTGCTGAGCAGCTTTCCTTACATTGCCAAGATTA
GAGGGTGTCTTTTCCAGGAGTGTGTCGTTTGAAACAGTGGAAATCTTTACATACTCCATCTCCATAAAGA
AAGAGACCTCTCTTTGCATCATTAGTGGTTACATGCTCTGAATGGTGAAAATTAGTTAGGGGCTTGGCAT
GGGTAGAAAAGAACTAGGAACTTGGAGTGGAGGAGAATCTTCTGGATAATAATTTTATTCACTGGACCAT
TCCTGTGAAAGACAATTCAATTTCCTAGGGGTTTTCTGTTTCTCAAAGGGCAGTATTCTCCCAACAGACC
TTTAATTGAAAGAATATTGTATTACATTTTCTTACTGTACATTCCTTGATAGTGGACTTTACATATATTC
CTGAATGTGTATTCAAAAATTCTGTTTTCCAGTTCAATTTTTTGCAATGATTTTTGCTTCAAAGAAGGCC
CAGCTTTAGAGTGAATATAAGTTTAAAATTGTGTATCTACTTCAAATGATAAACTCCCAAATCCTCATTT
TATCCAAAATTTTTCAGACATCAGTAAAGCAAAGGACAACATGGACTACAGAATGTGGTTCTGTAGTCCC
ATTAGATATCAGTTCTCAAAAATGTATCTTCCTGTGTTCCCATGGCCAGACTTGAGGGTTTTGGATGTTC
TACCATGATCTTACTTCAGGCCAAACATAAGATACAGGAGGATGTACAGGGAGAGGAATGGCTTGAGGTC
CAGTGAAACCTCAAGTTCAATAGGTTCATAAGAACAGGAGGTAGTCTATTCGGCATTGTCATTTGTGGAT
TCTACATTCTTGACAAAGTTATGCAGAATCCATGTTAACATTCCACCTACCCTCATAGTTGTAGGAGAAA
CCAAAAGTGTGTTTGTGTATATATATATATATATATATATATATATATATATATATATATATATATATAT
ATATATATATATATATATATATATGCCACCAAAACTAGAGAAGATTGATGAAGCTAAGAAGTGCATTCTG
CCAGGAACCAGATGTAGATATTTCCTGAAAGACATATCTAGAGCCGGTCAACTATATACAAGAATGCTAG
TGGCAAACAGTGTACTGAAAACAGACCTCTTTTTGGAAGATTTTGAAAAAGGATTACAAGAGCTGAAGGT
GCTTTCAACACCATGAAAACAACAATGCCAAAAAACTAGATCTTTCTGGTACTAGACCAATATTCAAAGA
ATGTGCATCGACAGACCTATGGTTACAACTGCATATGTGGCTGAGGATGGCCTTGTTGTGCACCAATGGA
AGGAGAAGCCCTTGGTCCTCCCTAGGATTCTCTCCTAGTTCAAGGGTATGCCAAGTGGACTTAAGGGGGA
TTAAAGGAAGGACTTAAGGGGGATTAGGGGAAGGGAACGGGTAGGGATCTTATGGGCAGGAAACTGGGAA
AGGAAAAAAAAACATTTTAAATGTAAATATAGAAACATCCAGTTAAAAAAGCAATAAAATTTGCTAAAAA
ATAAAAAAAAAATGGAAGAAATTGAAGAAAAGAGAACTGCCAGATAATCACATCCATTAACTTGGAAATC
TAGGGGATCACTGTCAGGGAAGGGTAGTAGAGTAATACTAGTGAAAGACTGAGATGGTGAAGTCTCAACT
AGAAGCACTTCTCTCTCCCAGATATCAGTGTCAGACACAAACTGCACTATAGGAATCCAAAGCATGGAGC
ACTTTATACCGAGCTTAGGACACAATGCTTATATTTCCATTATTCCTTAGGACATTTTCTTCTGGGCAAA
AAGAACAAAAGCCATGAGTTCTCAAGAAAACTATTGTACCCTTCCCAACACTCAGATTTGGGATAAACAA
GTTAATGTTATAAACTCTCTGACATCCAGGAACCATAACAAGCAGGGAAGTCCAGCTGCTGAGAGGCTCC
CAGCTCCTGATTCCCATATGAGGAAGGCTCTGATCAATGTTATCTTTTCATCAAACCAACTAAACCCTAC
ACAAGATTCACTGAGCTTTACCATGGACAAGATATTTCTTCATTTTTCTTATACCAAGGCAGAAGGCCAG
CTTCTTCTCCCCATCTCTGATATCTTCATCCTCTTTCTTCTCCCTCCCAAATGGCTGTTTGCTCTGAATC
AAAGGCCATTTAGTAAACCCTAGAGGTAATGAATGAATATCTGAGAGGCAGTTGCTTTCACGACAACACC
TGTAACATCACAGAAGAAGCTAGAGCCCTCCAGGATACAAGAGATTTTTCCAGGAGGGCCTAATGATGAT
GTCACTGAGACCTGCCATGGCCTACCTGCAAAACATCTTGAGCAGGTATGTTGACAGAAGGCAGCCGAAA
AAAAAAATACTAAATGTATGACATCGCAGTTGTGATGATCATTCATTAATTAGACCCGTTACCATAGAGA
TGTCTTATTCAGGGGAATGTATGGATGATAAAGCAGTAAATGGCCCTGAATTAAGAACCAGATGCCTGGT
AAAGTTTCACGTTATTCACCCCCATGTTGTATGGGCCCTGAGCGAGAAGAGGGGGACTAGTGGGCAGGTT
GTTGATTTTGCAGAGAATGGTAGAAATAGAAACCAATTGGGGTAGGTAATAGTATTATTGAAGAGAAAGG
TTTATGACTTTTATGGTGTATGTCTGATAACACAAATATGTCCATAAATCATTATTTTAATGTATTTGAG
AATATTCATGTTAATATGCAATGAAGTTAAAGTTGGGTTTTATGTCTTAATTCATTAATTTAAATTACAT
TTTTATATGATAGGGGAATATATATTAATGTATGATATACATTAATTTTGTAATGTTCTAGATTATTTAA
TGTACAATATAAACCTGACGTCTGTCTTAGACATATCCTGCCATGCCGTTCAATGTAGGTAGTTATAATA
TACATTGTTACTGGCAATTCATAGAGTTCTGTGGACCCAAGACAGGTAGCCTGGTCAAGCTGAATTACCA
GAAAACTGCCAATTGTTTCTGAAAGAATGATCTTTCCTTCTCCTGTTCACTACCAACCTGTGATTCAAGG
TATCCATTTGATTCTTTTGCATGCTCACATCTTATTTATACTGTGAAGTCTCAGGTAGCAGGTCAGTATG
ATCATGGGTTTTAGGGACACTTGTTGGGAATCCAGGTCAGTGATCTTGTTACCTTCAGTCACAAGGCAGA
CATCTCTTTGATGTCCATAGTAGTAAGCCTAGCAGATCATAGGGGAATCCAAATATTCTCTTGGAGAGCC
AAGACCTTCTCTAAATTCTTAATGTCCTTTACTCAGCAAAAGGACAATTTTGTCTCTGTATTATAAAAAA
GACATGTGGAGTATCCAAAGCATAATGTCTGTGGATGTACAAGATGACAGGTTTCCCCTTTCCTTATTTG
ACATCCTGAGTCAGAGTGATAAATCAGTTCTCTTCTCTGGGCCTAGGTACCTGGCCCTAAGGCTGCCGTG
AAATAATTTCAATAACAGTAACTATTGAAGCTACTCGATACCTTGCTCAATGTTTAATGAAAATACTACC
AACTGTGCTGACTATTGCATTAGAGTCTTTCTTGGGATGGGGTTTTGCAGTAATCCATTAGGTCTGTCTA
GATAAATTGGACCATTGTTGTTACCTTGGATAGTCAGTGATGAGCATCTGTGGGTCTACACCACACAACA
GGGTAACAGGATTTATGTCAAGTGGGTCTTCTTAACTACACTCCAGGATGGTGCAGGAATAGTATCTGTA
AGTGTGCAACAGGGACATATAGAAGCCAGGGTCTCATGAATACACTTGGGAGAAAATAGGGAGGCAAATT
TTAAAACAGGGGCAGAAGGAACACCCATTCAGTGCCTGCCCCACATGTGGCCCATATATATACAGCCACC
AAACTAGATAAGATGGATGAAGCAGCAAAGAAGTGCAGGCTGACAGGAACTGGATATAGATCTCTCCTGA
GAGACACAGCCAGAATACAGGAAATGCATAGGTGACTGCCAGCAGCAAACCACTGAACTGAAAACGGGGC
CCCAGTTGAAGGAATCAGAGAAAGCACTGAAAGAGCTGGAATGGGCTCAAGACCCCATATGAACAACAAT
GCCAAACAACTAGAGCTCCCAGGGACTAAGCCAATACCTAAAGACTATACTTGGACTGACCCTGGCTTCA
AACTCATAGGGACAATGAATAGCCTAGTAAGAGCACCAGTGGAAGGGAAAGCCCTTGATCCTGCCAAGAC
TGAACCCCCAGTGAATGTTATTGTTGGGGGGAGGGTGGTAATTGGGGGTAGGTTGGCAAGGGGAACACAA
ATATAGAAAGGGAGGGGGAGGGGTTGGGGGATGTTAGCCCGGAAACCAGGAAGGGGAATAGCAATCGAAA
TGTAAATAAGAAATAATCAAGTTAATATAGATGAGAAAAATAATAGAAGCCAGATTGTGGTGTTCCTTGT
AGAAAGGCTTCAACTCTCTTGTCTGATAGGAGTATAAAATGCTGACACAGAATTAACTACCTTGCTTCTT
TCACAGAAGAGGGGCCGCTAATATAGCCTTTAGACAAGTGATCATTCCTGAGGCTACAAGGTCCAGTTGT
TTAGAGAGATGCACACAAGGTGTTTTCACGGCCCTAAAATGTTCATGTAAATCCTTCATGCAGTGTCTTT
TCATGTGTTTTGTGAAAAAAAAAGATGAAAACATTCTGAGGAACCTTGTAATTCTAGGACTTAAACCACA
ATGAACTATCAAGTATCAAACTCCATACCATCTGTCTCCACGCAGATTAGGTTCTAGTATCCCCATGTGT
TCTGGGGTATCTAGGATTTGCTGTTTCTCCAAAACCCTGGTATCCAGGCAGAGCAATACCCACACACACA
AATAATCTCTCAAACCTGTCTAGTACCTCCGGAGTTGAGAACAGTGGGATTACAGCAACCATTCTATGAT
ACAGGTTCCTTTTGCCTCCCCCAGATTTTTGCCAATATTGTTGTCCTCCTAATATAGAAATGTGAACATT
CCTAGCTCACCCTTGCTAGCTAAGTGATTATAACTCTTGGACCAGTGCCTCTGTGTCCCTTGTTCAATTA
TTTTGAGCTTCAGGAGAGAGGAGGAGGTTATCTCTCTGTTGTAAGGGTGTCAACCTGTGAAACTTCTGAG
GCCATCAACAGACAGGACTGAAGAATTTTGAAATCCATGAAAGAATAGGGTCTAAGGTATTTGCCCACTT
TAACTCATTCTGAAATGGTCATTCAAATGTTAATTTTATCTCCTTTGCAAAAAGCACCTGAAGAATACAT
CTTCCAAGAACAAGAAAATCTACATACTTTACTGGAGATTCAGACTTCTGAGTGTATATGAGATCGGAAC
TATGGGGTTGGTAGTCTCTACCCTCTATTGCCAGTCCCTCATATCTTGGATAGTTCATATGATAAATAGC
CCAGTTTCTTCTCAAGTAATGACAACAACTCCAGTGAGACTGTGAGGATATCAGGATGCCCATCTCTTTC
AGTTGGTAATATAGACTGTATCTCTCCCTTTGCTTCCAGAGTGTGCATTATTTAATCTACATATGCACAA
ATGATCTGGTTAGTTGAATAATTATGGGATTATGTTTTAGGGACAGGTATGGGAAGATAGATTCTCCCAA
TATACCTAGGATTCTTCACTACTAATCTGAAACTACAAGTGTGAGTTTTAGTCCAACTATCTTTTTAATA
TGGTTCAGGACTTTCACAAAGAAGATATTCTTTTGGGAAACAGAAAAAAGGTTAACTTTGTTAGTATATG
TAAGTCGAACTGTGTCTAATTTTTCAAAAAGATGATGGTTGCTTTCTGTTTATGCAAGAGGCCTCTTGCC
AGAAGGAAACAGGAAGAAGGGGGGCAATGAGACATGATTAATAACAGGTGAGTTATTATCCCCTTGCCTA
TGTCAATGGCATTTTTGCTGCTTCAGAGACATTAAGGGAGTTTTCCTTTTGCTACCGTGAATGGTACCTT
TTGATCAGGTAATTGTCACAGTACATTATTGAAGACTGAATATGTAGATCCAGTGACCATTATGAAATCA
ATTGCTTTGTCACAATTTTAGGTTTTACTATAGATTCTTGGAGTACAGTAGCCTGGGTGCCATCACTGTC
CTAACTGTAGGACTTGCTGTACCTTTTACTTCCAATTACAGCACTTATTTTCCAATGTTCACTTTATTTT
CAAGAGGTATATTGGTCTTTCTCCATGGGTTGCTTGCTCGCTTCTAGCCCTTTTCATGTTTGTTTTAACA
GACTTTATTATTATTCAGATTTACTCTTCTGCTTACCGCTTATGGCCTTCTTTTTTTTTTTTTTTTTTTT
TTGAGTACATTTAGTTTATTGTAAAAAGTGATGGAGGGGGAGAAAATAAATGATACGAAATATTCATAAT
ATTAACATATAAACGTTCCATTATTATTTCACTTTTGGTACATCCACATTGTTTATGTTGTCTACAATGA
CAACAAAGAAGCAAATTCACAAATCTAATAGCATTAGATATCAGCATTCAGCTTTCATATTCTACATGAT
CTTTGAAGAATCTGCTCCCATGCTCCTCAAAACAATTTTGTTCACTCCAGTCCCCTGAATGATGAGATCA
TTCATGGCAATTGTAACAACAGAAGAGTGAGACAAGAAGGAAAAAAAATGCATGACCCCTGTGTTATCCC
TTACATCATTGTCCTGGACTCAACAACCTATCACATCCTTCAGCATTTACCATCCATATCAAGTCACACA
ACTACATTTGAAAGCTGAGGCTATACTTCCCATGTATAAGCAATGATGGCATATGACACAGCCCATCCTT
CCATGTGAAAAACATGCAGGTTTACTCCTTTTCTGCATAAAATCACACTCAACAGTTCTTTCCTTAGCTT
TTATTTGCCTATGAATTCTTGCTAGGAAAAGACATTAAACTACCACATTCAGCATGCTCCTTTGAGAATT
TTGTCTTCCTCTGCAGAATGTTTAAGAAACCTTTTCTATCTTAAAAGTTTGGTCAATAAAATTGCCATTA
TTCCTTTCATTAAAAATCCCAGTCACCTATTCTTATTATTGTTTATTGCTATTTTTACTATTTTTATTAA
TACTTATTAGTATATACTTTAGAAGTAAGTCCTACCAAGCTCTTGAAGACTTTTATCCTAACAAGACTTA
AAGCTATATGTTATACAACAAGCCATTCCAGGACTTAGCACCTTAAACTACTGAACACTTTCTGACAGCC
TCGGGTACAAAGCAGGACAACAACTGTAATGTCTCTACCCCCGTTAGCTTCATCTGTTCTGAGGTCTGTT
GCTAAAAGCAATCGGAAGGTCAGACAGGATGCAAGCAGAAGAAAAATAAACTTATTTATTTGACAAAGGA
GATTCAGTGACAGTTATCAAAATAAAAACAAAGAAAAACCTGCTTATTCTGCTTCCCAACATAGAGTGGA
TGGAAAAAAATGGCTTTTTAAAAATATCATATATGTTTTTAACTTCTTTTTTTTAGCATGCCATTTCTTT
TCTTTTCTTTTTTTTATTAACTTGAGTATTTCTTATTTACATTTCCAGTGTTATTCCCTTTCCTGGTTTC
TGGGCCAACATTCACCTAACTCCTCCCCTCCCCTTCTATATGGGTGTTCCACTCTCCATCCTCACCCCAT
TGCCACCCTCCCCACAACAATCATATTCACTGGGGGTTCAGTCTTAGCAGGACCCAGGACTTCCCCTTAC
ACTGGTGATCTTACTAGGATATTCAATGCTAGCTATGAAATGAGAGTCCAGGGTCAGTCCATGTATAGTC
TTTAGGTAGTGGCTTAGTCCCTGGAAGCTCAGCTTGGTTGGCATTTTTGTTCATATGAGATGTTGAGCCC
CTTCAAGCTTTCCAGTTCTTTTTCTGATTCCTTCACCGGGGGTCCTGTTATCAGTTCAGTGGTTTGCTAC
TGGCCTTAGACTCTGTATTTGCTGTATTCTGGCTGTGTATCTCAGGAGAGATCTGCATCCGCCTCCTGTC
GGCCTGCACTTCTTTGCTTCATCCATCTTGTATAATTGGGTAGCTGTATATGTAAGGGCCACATGTAGGG
CAGGCTCTGAATGGGTGTTCCTTCTGTGTCTGTTTTAATCTTTTCCTCTCTATTCCCTGCCAAGGGTATT
CTTATTCACCTTTTAAAGAAGGAGTGAAGCATTCGCATTTTGATCATCCATCTTGCGTTTCATGTGTTCT
ATGCATCTAGGGTAATTCAAGCAGTTGTGCTAATAGCCACTTATCATGTGCATGCCATGTGTGTTTTTAT
GTGATTGGGTTACCTCACTCAGGATGATGTTTTCAAGCTCCAACCATTTGTCTATGAATTTCATAAAGGC
ATTGTTTTTGACATCTGAGTAATACTCCATTGAGTAAATGTACCACATTTTCTGTATCCATTCCTCTGTT
GAAGGGCATCTGGGTTCTCTCCAGCTTCTGGCTATTATAAATAAGGGGGATGAACATAGTGGAGCATGTG
TCTTTTTTATATGTTGGGGCATCTTTTGGGTATATGCCGAAGAGTGGTACAGCTGGATCCTCAGGTAGTT
CAATGTGAAATTTTCCTAGGAATCTCCAGACTGATTTCCAGAATGGTTGTACCAGTTTGCACTCCCACCA
ATAGTGGAGGAGTGTTCCTCTTTCTCCACATCCTCGCCAGCATTTATTTTTACCTGAGTTTTTGATCTTA
GCTATTCTCACTGGTGTGAGGTGAAATCTCAGGGTTGTTTTGATTTGCATTTCCCTTATGACTTAAAATG
TTGAACATTTCTTTAGGTGTTTCTCAGCCATTCGGCATTCCTCAGCTGTGAATTCTTTGTTTAGTTCTGA
ACCCCATTTTTTAATAGGGTTATTTGTCTAACTTCTTGGGTTTTTTGCATCTTTTGAATATAAGCCCTCT
ATCTGTTGTTGGATTGGTAAATATCTTTTCCCAATCTCTTGGTTGCCGTTTTATCCTAACCACAGTGTCC
TTTCCCTTCCAGAAGCTTTGCAGTTTTATGAGACCCCATTTGTCAATTCTTGATCTTAGAGCATAAACCA
TTGGTGTTTTGTTCAGGAAATTTTTTCCAGTGCCCATGTGTTTGAGATGCTGGCCTAGTTTTTCTTCTAT
TAGTTTGACTGTATCTGGTTTGATTTGGAGGTCCTTAATCCACTTGGACTTAAGCTTTGTACAGGGTGAT
AAGCATGGAACAAATTGCACTCTTCTACATGCTGACCTCCAGTTGAACTAGCACCATTTCCTGAAAATGC
TCTTTTTTCCATTGAATGGTTTTGGCTCCTTTGTCAAAAGTAAAGTGCCCATAGGTGTGTGGGTTCATTT
CTGGGAGCTGCCTTATGTATAATACCCAAGAGCTATAAGAATCCGTAATGGCATTCATCAGAGGAATGAA
TACAGAAAATGTAGTACATTTAAACAATTGTGTACTACTCAACTCTTAAAACCAATTATCTCAAGAAAGC
CAAAGACAAATGGGATGATCTAGAAAATATCATAATGATTGAGGTTACCCAATCACAAAATGGTATGAAA
TCACACATTTTATGAAATCACCAAAAGTGGATATTGGCACAAAAGCTAAAATTACCAAAGATGCAGTTCA
CAGACAACTGGAAGCTCAATAAAATGATACACAAAATGTGCATGCTTTAATCCTTTTCAAAAGGTGGACA
CAATAATATCTATGAATTTCGAGCAGAGACTGAGGAAATCCCATTCAGAGCAGGCCGTGCATGTGGCAAA
AATATATACACATCAGTCACCAAAACTAGATAAGATTGATGGAGCTAAGAAGTGCATTGTGCCAGGGACT
GTATAGAGATCTTTCCTGTGAGACACAGCTAGAGCATATCAAATAAAGAAGTGAATTCTAGAGGCAAATC
AGTGAATTGAAAACGGACAGTAGGGGAGTTATAGAAAAAGAGGAGTGGGGCCGGTTAGGGATCATATGTG
CAGGTAATAGGGAAAGGAAATAACATTTCAAATGTAAATATAGAAATACCCAATTAAAACAGGAATAAAA
TTTGCTAAAAAATAAAAAGAAATAAAGAAATTTAAGAAAAGAACACTGCGAAGTATTCACAGCTATTGAC
TCAGAAATGTAAAAGTCATTTTCATGGAATGATAGTCAGAGTAATACTAATGGAAAGACTGAGATGATGA
AGACTCAACTAGAAACACTTCTCTCTCCCAGATATCAGTATCAGACAAAAACTGCACTATAGGCATCCAG
AGCATGGTGGAATTTACTCTGAGGCGAGGACTCAATACTTGTCTTTCCATTCTTCCTTAGGACCATTTTC
TTCTTGACAAAAAGAATAAGGCTATGAGATCTCAGCAAAACAACTGTGCCCTGCCCATCACTTGGCTTTG
GAATAAAAAAAAATAATGATATAAACTCTTTGACTTCCAGGAATGATATGAACAGGTAAGTCCAGATGCT
TCTGAAAGGCTCCCAGCTCCTGATTCCCATATGTGGAAGATTCACATCAAGCCTAACTCTTCAGAGATCC
CACTCAATCCCTACTAAGGACTCTGAGCTATCCCAAGGATGATGTACATCTTCCTTTTTTTATACAAAGA
TAGAAGGCCAGCTTCCTTCTCCACATCACTGAAATCTTTATCCTCTTTGTTCTCCCTCCCATATGGCTGT
TTACCGTGAATTAGAGGTCAATTATTAAACCCTAGAGGTACTGCAAGAATATCAGAGATGCAGATGCAGC
CACAACAACACTTGTGATGTCACAGAAGCAGCTAGGGAGTCCAGGTTACAAGAGATACTTGCAGTAGGGC
CAAATCATGATGTCACTGTGAACTGCCATGTCCTACCTGCTAAACAGATTTCCCTACATTGACCAGATTT
TGAGTGCCCTTTCCAGGTACGTCTCCTGTGACACAGTGGAAACCTTTACATAGTCCATCATTCTAAAACT
GTTGAAATCTCTTTTCTTCATTAGTGGTTACATGCTTTGAATGGGGAAAGTTAGCCATGGGTTTGGCATA
TGTATAAACGATTTAAGAAAATGGAGTGCTGGAGATTCTTCTAGATAATAATTTTTTCCCAGGTTCATTC
CTGTGAAATACATAAAAATTTTGTAGGTTTTCTCTGTTTCCCAAAGGCCAGTATTCTCCCTACAGACCTT
TAATTGAATGAATATTGTGTTTCAATTTCTTATTGTACATTCCTTGATAGGGAACTTTATAAATATTCCT
GAATGTTTACTCAAAAATTCTGTTTTAAAATTCCATTTTTTGCAATGATTTTGGCCCAATGATAAAGTGA
ATATAACAGTGTAAATATTGTGTACCTACTTCAAATGATAAACTCCCAAATCCTTATTTTATCCAATAAT
CACAGACATCAGTAAAGCAAAGGACAATATCAACTCTAGAATGTGGTTCTGTAGTCCCAAAAGATAATCA
GTTCTCTAATATCTCCCTTCCTTATTTCCAAGGTTCTGACATGAGGGTTGAGGGTTTTTTAACCTGATTC
TTTGTTCAGGCCAAACATAAGGTTCAGGAGGATGGACAGTGAGAGGAATGTCTTGAGGTCCAGGGAAAAC
TTAACTTCAATAGTTTCATAAGTAGAGAATGGCATCTATTTGGCATTGTCATTTGTGGATTCTACATTCT
TGACCCAGTTGTGCATAATCCATGTTAAAATTCCACCAAACCTCATAGGTGTAGGAGACACCAAAATTAC
ATAAGATTGATGAAGGTAAGAGGTGCATGCTGCCAAGAACTGGAGAAAGATCTTTCCAGAGAGTCATAGT
TAGAGCATGTTAAATACAGAAGTGAATGTTAGTGGTAAACTGGTGAACAGAAAGCATGTCTCTTCTTGGT
AGATATTTAGAAAGGATTACAAGAGCTGAAGGGACTTTCAACCCCATAAAAACAACTATTCCAACAAACC
AGAGCTTTCTGACACTAAACCAATATTCAAAATCTGTCCATGGAAAGTCCTATGGCTCCAACAGCATATG
TGGCAGAGGATGGATTCCTTGGGCACCAATGGATGTAGAAGCCCTTGGTCCTTCTCAGGTTTGGTTCCCA
GTTCAAGGAAATGTCAAGGTGCAGTAAGGAGGGTTGTAAAAGAAGGGGAGTCGGTCCAGTTACGACCTTA
TGGAGAGGAAATTTGGAAAGAAAATAGCATTTGAAATGTAAATATAGAAATAGCCAATAAAATAAGCAAA
AATTTACTAAAAAAATGGAAGAAATGAAAAAAGAAACTGCTAGCCATTCTCACCTATTAATTCAGAAATA
TAATGAGTAACTGTCAGGGAATGGTAATCAGAATAATAATGGTGAAAAGACTGATATGATTAAGAGTCGA
CTAGAAGCACTTCTCTCTCCCAGATATCAGTGTCAGACACAAACTGAACTATAGGAATCCAAAGCGTGGA
GGAGTTTACCCTGAGATGAGGACATAGTACTTGTCTTTCACTTCTTCCTTAGGACATTTTTCTTCTGGGC
AAAAAGAATAAAAGCCATGAGCTGTCAGGAAAACAACTGTGACCTTCCCAAACTTGGGTTTTGGGATAAA
GAAATTAATGATATAAACTCTCTGATTTCCAGGAACAGTAAGAGCAGGAAGTCCACATGCTTCTGAGAGG
ACCCCAGCTCCTAATTCCCATTTGTAGACGGCTCAGATCAAGACAATCTCTTCATGAAACTACTCAACAC
CTACTAAGGACTCAGAGAGCTTTCCCAAGGACCTTTTTTGTACCAAGACAGAAGGTCAGCTTTCTTCTCC
CCATCTCTGATATCTTCATCCTATTTGTCCTCCCTCCCAAATGGCTCTTTACACTGAATTATAGGCCAAT
TAGTAAACCATAGATATATGGAATGAATATCTGAGAGGCAGTTGCTGTCAGGACAACACTTGTGACAACA
CAGAAGAAGATAGGGCTCTCAAGGATACAAGAGATATATTACGGGGGTACTAAGGATGATGTCACTGAGA
ACTGCCATGGACTACCTGCTAAACAGATTTCCTTACATTGACCAGATTTGACGGTGCCCTTTCTAGGAGA
GTCTCCTATGACACAGTGGAAACCTTTTGTACTCCATCTCTCTAACGCTAGAGACTTCTCTTTGCTGCAT
TAGTGTTTACATGGTCTTAATGGACAAAATTAATCGGGACTTGGCATGGGTAGAAAAGATCTAGGAAGAT
GGAGTGGAGGAGATTCTTCATGATAATAATTTTGCTCCCTGGTCCATTCCTGTGACATACAGTTCAATTT
CCTAGTTTTTCTCTGTTTCCCAAAGGCCATTATTTTCCATACAGACCTTTAATTGAGTGAATATTGTATT
TCATTTTCTAATTCTTCATTCCTAGATAGGGCACTTTGTATTCATTCCTGAAAGTGTACTCAAAAATTCT
CTTTTACAATTGCATTTTTGTAATGATTTTGGCAAAAAAGAGGGCCGAAGTATAGAGTGCAGAGAACAGT
GTAAATATTTTGTACCTACTTCAAATGATAAACTCCAAATTCTTATTTTATCCAAAAATTATCATACATC
AGTAAATCAAAGACAACATGTACTATACAATTTGTTTCTCTATTCCCATTTGATATCATTTCTGCAATAT
CTTCCTTCTTGTGTTCCCATGGCCACACTTGAGGTTTTTGGATATTTTACAATGATTCTTTTTTCAGGCC
AAACATAAGACTTAGGTGGATGGGCAGGGAAAGAAATGTTTTGAGTTCAACTGAAACCTCAATTTCAATA
AGTTCATAAGGACAGGAGGGAACTTTGCATCTGTAGATTCTACATTCTTGTTCTAGATGCGCAGAATCAA
TGGTAAATTCCATCTAACCTCACATAGGAGCCAATATATATATGATAGATAGATAGATAGATAGATAGAT
AGATAGATAGATAGATAGATAGATAGATAGATAGATCTGCCACCAAAATAAGATAAGATTGTTGAAGTTA
AGAAGTGCATTCTGCCAGGAAGAGGATATAGACATTTCCTGAGAAACACAGCTAGAATATGTCAATTACA
TAAGTGAATGCTTGTGGCAAACCAGTTACTTGTAAATGGAACTCTTGTTGATAACTTTTGAGAAAGGATT
ACAAGAGGTAAAGGGGTTTGCAAACCCATAAGAAAAACAATGTCAATGAACCAGAGCTTTCTAGTACTAG
ACCAATATTCAACGAATGTACATGGACATACCTATGGCTCCTACTGCATATTTAGTACCAGATGGCCTTC
TTGGGAACCAACAGAAGTAGAAGCTCTTGGTCCTCCCTATATTTGATTCACAGTTCATGGGAATGCAAAG
GGGTAGTAAGGGGATTATAGTAGAATGGGAGGTGGACTGGTTAGGGATCTTAGAGACAGGAAATTGGAAA
AGGAATAACATTTGTAATGTAAATATAGAAATATCAAATTTAAAAAAGCTATATATTTTGCTAAAAAAGA
AAAAAATGAAAGAAATAAAAGAAAAGAAAACTGCCAATTAATTACACCCTTTGACTCAGAAATCTAAAGG
GTCACTGTCAGGGAATGATAGTCAGAGTAATACTAGTTCAAAGACGAAGATGGTGAAATCTCAAATAGAA
GCAATTTTCTCTCCCAGATATCAGTGTCAGACACAATCTGCACTCTAGGAATCCAAAGCACGGAGTAATT
TACTCTGAGCTGAGGACACAATACTTGTCTTTCCCTTCTTCCTTAGGACCAAAACCATCAGCTTTAAAGA
AAACTGTGCCCTTCCCAACACTTGGCTTTGGAAAAAAGACATGAATGATATAAATTCTCCGACTTCCAGG
AACCATAACTAGCAGGGAAGTCCAGATGCATCTGAGAGGCTCCCATCTCCTGATTACCATATTTGGAAGG
CTCCAATCAATACTATCTTTTCAGCAAACCTTCTCAACCACTACCCAGAAATGACTGAGATTTCCCATGG
ACCACATATTTCTTTTTTTTTATAACAAAGCAGAAGGCCAGCTTCCTTCTTCCCATCTTTGATCACTTCA
TCCTCTTTTTTCTCCTTCCCAAAGGCTGTTTATGCTGAATTAGAGGCCAAATAGTAAACCCTAGAGGTAC
TGAAGGACTACTGGAGAGGCAACTTCTGTCAGGACAACACTTGTTTCATCACAGAAGAAACTAGGGATCT
CCAGGATACAACAGATTTTTTTAGATAGGCCTAATGGTGATGTCACTGAGAATTGCCATGGCCTACCTGC
TAAAGTGTTTTCCTTTCAATGACCAGATTCGAGGGTGCCCTTGCAAGGTTTGTCTCCTGTGAAACAATGG
AAACCTTTTCATACTACATGTCTTTAAAGCTAGAAACTTCTCTTTATTTCCTTAGTGGTTACATGCTCTG
AAAGGAAAAGATAATCAGGAGCTTTGCATGGGTAGAAAAGATCTCGGAACATGGAGTGGAAGAGATTCCT
CTGGATAATAATTTTATTACCAGGTCCATTACTGTGACATACAGTTCAATATCCTAGGTTATCTCTGTTT
CCCAAAGGCCAGCATTTTCCCTATAATCCTTTAATTGAATTCATATTTCATTACAGTTTCTCATTGTACA
TTCCTTGATAGGTGACTTTATATATTCCTGAATGTGAAGTGAAAAATTCTGTTTTCCAATTTCATGTTTT
TTTGCAATGATTTTGGCAACCCGAGGGTCCCACCTAACGTTGAATATAAAAATGTAAATATTATGTACCT
ACTTCCAATGATGAACTTCCAAATCCTTAGTTTATCCAAAAATTTCGAGACATCAGAAAAGCTAAGGAAA
ACATGAAATATAGAATATGGTTCAGTAGTCTCATTAGACATCAGTTCTTTAATATCTAACTTCCTGTTCC
TCTAGGGCCAGACGTGAAGGTTTTCGAGGTTTTACCATGGTTGTTACTTCAGGACAAACATAAAATTCAG
GAGGATGTGCAGGGAGAGGAATGGCTTGATGTCCAGGGAAACTTCAACTTCAATAGGTTCATAAGAACAA
GAGGGAGGTGTTTGGAATTGCCATTTGTGGATTCTACATTCTTGACCTAGGTGTACATAATCCATGTGAA
AATTCCACCTAACCTCATAGCTGTAGGAGCCACCAAATGTATAGTTGGAACCAGATGTACATCTTTCCTG
AGAGACACAGCTTGAGCAAGTCAAATACAGAAGAGAATGCTACTGGCAAACCAGTGAACCAAAAATGGAT
CTCTTGTTGGTAGTTTTTGAGAAAGAATTACAAGAGCTTAAGGGGATTTCAAATCCATAAGAACAACAAT
GCCAGTGAACCAGAGCTTTCTGGTACTAAACCAATATTCAAAGACTGTACTTGGACAGACCTATGTGTCC
AACTGCATATGTAGCAGTGGATGGCCTTGTTGGGAACCAATGGAAGGAGAAGTTCCTGGTCCAACCTAGG
TTTAACTCTCAGTTCAAGGTAATATCAAGGTTCACTAAGGTAGGTTATAGAAGAATGTTAGGGGGACTAG
TTACGGGTCTTATGGACATGAAACTGGGAAAGAAAATCAAATTTGAAATTCAAATATAGAAATATCCAAA
TAAAAAAAGCAATAAAATTTGCTAAAAATTTAAAAAAAATGAAATAAATTAAAGAAAAGACATCTGTCAG
CTAATTACACATATTGACTCAGAAATCTAAAGGGTAACTATCAGCAAATGGTAATCAGAGTAATACTAGT
GGAAAGACTGAGATGATGAAGTCTCAACTAGAAGCTCTTCTCTCCCAAATATCAGTGTCAGACACAAACT
GCACTATAGGTATCCAAAGCATGGAGGCGTTTACACTGAGCTGAGGAGACAATACTTGTCTATCCTTTGT
TTCTTCGGACCTTTTTCTTCAGGGCAAAAAGAGTGAAAGCCATGAGCTCTCACTAGAACAACTGTGCCCT
TCCCAACAACTGACTTTTGGAATGAAGAAAATGATTATATAAACTCTCTGAATTCCAGAAACCATATCAA
GCAGGGAAGTCCAGATGATAATGAGAGAATCCCAGCTCTGGATTCCCATGTGTGTAAGGCTCAGATCAAG
GCTATCTCTTCAGATACAACACTCAACGCCTACCCAAGACTCACTGAGCTTTCCCATGGACCATTTATTT
CTTCCTTTTTTTATACAAAGACAGAAGGCCAGCTTCCTTCTCTTTTATCTCCCTAACAAATGGCTGTTTA
GCCAGAATAAGAGGTCAATGAGTTAACCCTAGAGGTCCTCAAAGAATATCCAAGAGGCAGTTGCTGTCAC
CATGACACTTGTTACATCACAGAAAAGCTAGAGCTCTTCAGGATACAAGAGATATTTCAGGGAGGACCTA
ATGATGATGTCACTGAGAATTGCCATGATCTAACTGTTGAACAGCTTTCTTTACATTGACCAGATTTGAG
GGTTCCCTTTCCAAGAGTGTCTCTTGTGACACACTGGAAACCTTTAAATACTATATATCTCTAATGCTGG
AGACTTCTCTTTGCTTCATTCGTACGTACATGTTCGGAATAGAGAATGTTGGTCAGGGGCTTGGCATGGG
TATAAAGATCTAGGAACATGGGGTGGAGGAGATTATTCTGGATAATAATTCCACTCCCAGTTCCATTCCT
GTGACATACACTTCAAGTTCCTAGGTTTTCTCTGTTTCCCAAAGTCCAATATTTTCCTTCCAGACATTTA
GGTGAATGAATATTGTATTACATTTTCTTATTGTACATTCTTTGAAAGGAGACTTTATATATATTACTGA
ATGTGTACTCAAATATTCTGTTTTCCAATTTTAATTTTTGCAATGATATTGGCAACAAAGTTGGCCCAGC
TAAAGCATGAATATAACAGTATAAATATTGTATACCTACTTCAAATGATAATCTCTCAAATCCTTAATTT
AAGCAAAAATTACCAGCCATCAGTAAAGCAAAGGACAATATGGACCCTAGAATGAGGTTCAGATTTTCTT
TTAGGCTTGAAAAATTTTGCGAAGAAGGTTTTATGGGTGTATTTGTGTCTTTATCCCTCCATTGCTGGTC
TTTCCAGGCAATGGGAGTTGGCCTCTTAATGTTTCATATCACCAATGTACGTCACAGCTTAGGTCACCCC
ATTGATTCGTGGGTACCTCCATTATACCAGGTCTCTTTCTCTTCCTGGAGGTTTCTCCCACCTCCTCATC
TCTTTAAGTTCAAGATTTCCTTTCTTTCTCATGACTATCGGGTCCTATCTCCTTCCCTGCACACACAGGA
TCCATTCTCCTCTTCCTTCCATCTCTCATCTAGTTCCTTTCCTCAATCGGCCTCCTAGACTATTTTATTC
CCCATTCTAAGTGAGAGTCAATCTTATGCACTTTGGCCATTCTTCTTGTTTATCTTCTTTGTACCTTTAA
GCTTTGTGGAGGATGTCCTGTAGTTTATGGATAATATTACTTATAATGGAGCAATTTCAACAACCCTCTT
GATCATATTTTAGAGTAGTATGTTAAAATTGAAAATTATAATTTAGTATGAGTGAATGTCATGAGGACCA
AATTTAGGTAAAAAGAAACTTAAAACAAGATCAAATCACAGATTTTAAAAATTGACCTAATAATAAAAAT
TCTCTACTATCATAAGGAATTATTATATCACAGGCAATTTTTAAGTGGTACCATAAATTTGGCAGACAAA
TGATGTTTTTAACAAGTAATTATGGATAATATGACTAAGATCAAATAAGATAAATATATTGTTTTCATTC
TGATATCACTTCCTGGCATTTTTCCTCAAACATGATGTTTATAGCATTGAACATTATGGTATTAGTTTTA
AATTTTAATATTTATTATAACCTAACCTATAAAGTAACAGGTTGCCATATGTTATGTTTGTAGACAATCA
CCCTCATCCTCGCTTCCTCAGTTCTTTGTTTCTGCCTGCCCTATGTCCCTCACCACTTATACTAGTCTCT
CTTCATTATTCTTACTTCTAGATTCATATCCCACATGCTCAATATCTTCCATTCCACACTGTTTAAAACC
CTACTCTCTAATCTCTCTAATCTCTGTGACGTATACCAGTTAAGTGAACTCAAACCACCCACAGCTTCAC
ATAAATACAAGTATATTAAAAGGAGATTCTTTGATCTCTTTGAAAAAGAACACATGGTATTTGCCTTTCT
AAGTCTTTGTTACCTTACTCGGTTTAGTTTTCCTAGGGAGAATGAAGTACCATTGTGTATATTGTCACAT
TCTTATATATCTATGTATCAATGAATATTCATTATGATTCTCAATAAAAGAGCAATAGATATATTTTTGA
AAAACGATGAGAAAGCTCAGATAGAAAAGTCAAGAAACTAAGAAACTAAGAAACTAAGAAAATTTCAAAG
ATAAATATGACGAACATATTTGTGTTTATATTAACTGGAGCAGTGTGTGTTAAAGTTAATAAAGGATGTG
GTATTTATAATATTTTTATACTAATAAAATGTAGAATATTCAATAATTTAGAGAATACTTATAAAATTGT
TCATCACTAAGTTATATTTCCACTAAAACTGTAATCTATTTATAAACTATTTTACATATATATATGTATA
TATATATATATATATATTTTACCTTCAAAATAAAGAATATTAAGAAGTTAGTCATAAAATTCAATAACAA
CACCAAAGACGAATTATATGAATAACCAACAGACTAGGAGATATTGCAAACCTCTCCAGTTAAATTAAGA
GACTTAGAAAAGTGATAGCATTTTAATAGAAAGGCACATGGCAAACAAGATACAATAAAATCCTGAAACT
ATACTAAGATGGTTACTATTCATTCCTATGTGCTAAGGTTTCATCAACAAGCATGGTACATGAAGATAAT
GTATATGTCAGAAAAATTAATTCATGTTTAACATAGTAACTTTCTTCATAAAACCCAAGCAGACACTTCT
CTTTTTTGTTGCTTAAAAAGTATGTACAAAGCATGGCTTTTGATTATAACACTAATATTTCAAAACTATC
ATTAAATATGCAAAGATCTTAACACAAAACCCATAGTTTTCATAGCAACCATACAAACTTAAGAAGGAAA
AGAAAACATTTTTAAGTACATAGATATGCGTAATGAAGTCCCCACCTTACCAGTAACAGATGGGTCAAAT
TTATTGTTCTATGTATTACATAGAATACTCTATCCCAGTTCATTGTTCCTTAGCATATGTTTTTCCTCAT
CTTTCTCTGTTACTTATCTTCTGAAAGCAGGTGGTATTTCTCATAAAATTAGTTCAAATCATCCAATCTT
CACTCCAACAAAAAGAAGGTGTTGACATTAGAGGAAAACCAATTAAAGGTTCTCATTCTTTATTGTGCAA
AATTTTATGTATGATTTTGTATGCTTAATATGCTTCTACACCTTAGTGATGACAATTCAAGATTGGCATG
AAATCCATCATTCTTAATTCACAATGTAAAAGCCCTTTAGCTAATCACAGAAAAGCCTTCAAAGTGTATT
TACATAGGATTATTTAGTAAAAATTCAACCTATAGTTTAAGGGGAATAGTGATGTAAAACATCTTTTCTT
ACATTTTCGTTGCCTTCACAATGTAAAAGCCCTTTAGCTAATCACAGAAAAGCCTTCAAAGTGTATTTAC
ATAGGATTATTTAGTAAAAATTCAACTTATAGTTTAAGGGGAATAGTGATGTAAAACATCTTTTCTTACA
TTTTCGTTGCCTTCACATTATTTTATAGCTAAGAGATTTCATTAGAATCAAGAAAGAATTGTTAACATCT
TACTAAAATAAAATGAGAATTTTCTCTGTATAATACAGAACTTATTCTTGAGCATTTTTTTGACACTGTT
TCTTTTATATCCCTGGCAGTACCAGAACTCACTATCTCTTTCACCTATTCTCTCTCTCTCTCTCTCTCTC
TCTCTCTCTCTCTCTCTCTCTCTCTCTCTCTCTGTAGACCAAGCTGGCCTTGAACTTAGAGTTCGGCCTG
CTTCTGCTACCCAGTGCTAAGATTAAAGGCCTGTGCCACCACACTCCGTGCTTTTCTACATCTTTAACAA
GCTCTTGTCTGATTATATTCCAAATCTTATGAAGTTAGCTCCCTAAAGTACCTAGAAGAAATTCAGTATC
AAAAATATATTTTGCACACCTAAATCCCTCGTCCCGAGTTGCTGATTGATCTACACACGTAGCAAGCTCT
CTGAAGGAACTGAAAGCCACAAATTTTTGCTTTCATTACAGGAATAAAGAAAAGGCCTGTTCACTGCACA
ATCTCATGATATCACGGAACAATTCTTCCAACACTACAAAGTGAAATCTTATAATGACTCCTGTACCTGA
AGCCACAGTTTCTTTCCTTCTATTTAGTTGTGCTCATTGTCACCACCATTTCATTATAACCAGGTTTAAC
CCAAAGGTATTCTCTGCCCCAAGAATTCATTTCTACTATATTGACATATTCAGTCATGTTCAGTTAAATT
TAAGCACTGACCACACCAAAGTGAGGATTTATATAATATCCAACAGAAACATAGGAAGAAATGCTACAAA
AATAAATTTATACTGAATAAATAATCAAAATGTGTTTTATTTGTTGTAACACAACATCTATCCATTTTCG
TTGTATTGATTGGTTCTGGGTATATTCACAAGCCAAGAAAATTGTATTTAAGCCCGGAAAAAACTTTTGA
GATTTAGTTCTCTCTTTTATATAGACTATGAAGACTAAATTTAGATATCAATGCTTAATAGAAAGCAATT
TTACATGTTGTGTCATTTCACTATTTCTCAGATTTTTTTGTATAATTGAAAGTGTATAGCTAAATCTTGT
TATTTAATATTTTTCCCACTTCATTTCAATTTCTACTTTAACTCTGAGTAATAAGTACAAATGGGATCTG
ATTACATATATTGGCCCTGTACGATTTTTTTAAAAATTATAAGGTAAAGTTTTATATGCTAGAAAGTACA
CTTTTGAGAGTACATTACACTAGAAATTTAGTTCATTCTTTTTCATTAGTTTTGTCTGAAAGACTATTAT
TTACAAATTTGTTTTAAATTTTTAGAAGTATTGTGTGTGTTTGTTTGTTTGTCTGTGAGTATGCCTGTTT
GAGTATACCTACATACATACAGGTATATCTTTGACAATTCAAATATAATAAGACCAGAGAAAGTAGCTTG
AGTGTTATTGATAATTTATGGACACTGAATTTTTGTATATGCTGTATATGTAACCTTGAAAATATGTACT
GTATATTTTTCAAAAGCATTGTTTAAATATGTATACTACATGAAGCACACTAATTGCAGTTTTAGCCTTT
TCCACACTAATTTTATCTCTTTAGATGTCTAGGAAGAAATACACGGAAGCATGAATCATCTCTTAACTCC
AAATGTAGGTAGACTCTATGATATATTTTGCTTTTGTACATGATTGCTCACCTTTAGTTCATAAATTATA
TATTTAATTTGCTCTATTTATGTTACAAAGGTGTGACACATTGCTTTTGTAATGTGTGGCACATTGTATA
TATGTATTCGTTGATAACTTCCTTCTGTCAACAAACATTAAGAATAAATGATTTATAAACATTATTACAA
AATCTAAGATCATTCAGTTTCTTCCATATTCAAATACCAAAATGCATAAATATAGAAAGAATTTCCTGAT
TTTGACTATTAACAGAAATATTTGATGTACCATTCCTATAAACAAATTTTGATATATCCATTAAAATTTC
TTCAATGAGTAGTTTAAATATTAATGAAGGTAAGTATAGACATATTGTTAGTATATTTGAATCACAAATG
ATGTCAGTATTTTACATAGCCAAATATGCATAAACATGTAATTTTACACCTGAATTCCATAAACGTGCAT
TTATATATTTCCACTCAAAATCAGCTGGGTCCAACTTACACACATTCTCACAATTATACTCTTACACACA
CACATATGCATTCATTCTTGTAATTACGTATTTAAACAGACATCCTTACTTTCATATGCATAGGGAGCAA
GAGACCAAGCACCAGTGCAGAATGATGAGGTCCAATCTTTATTACATAAAGAAAAAAATCACTTCGACCC
TTTTAATGCTAAGTGAATTAAACCCAAGTGTGTAAGAGAAAAGCCTTGTTCCTTTTGATAAGAGTAAGCA
TGCATTGCTATTAAGAAATGACATGTTCTGTCCCATGGTAAGGAGAAACCTGCCTGCACCTTCTGTTCTT
TCCAGCTTCTTCTCTTTTCCTCTTCTCCTCTGCATTCTGCAGATTGCCCTCTTATGTTACTTATAGTATC
TACATTATTCCTCTCTACATTTCTTCTCAGCCTAGATATTTTTGGCTCAGTTCTACTAAGCTCAGTTCTC
GTTAAGTCAAAGCTGACTTTTTAGCTCTGTCCATCTCCAGGTCAGTCCACCTGTCTCTGTCCTTCCAGTT
CAGTCCTTCTCTCTCAGTCCTTCTGTGTGACTTCTCTTTCTCCTCAGAACTTAAACATCTTTAAGAATAT
ATGATCCCGTATTACAATGTTCATCACAAGTTCATATGAAAGATCAAGCATAAATTGAAACATAATTTAC
AACCGAGAATTTTTACATCAATATCCATCAAGAGTAATTATCTGGCGAAACATTCATCACCTGTGTCAGC
TCCACAGGCTCACTGAAGATCCAAAACCATAGTTGTTAGTGATGTTATATATAGATAAACCCAGTTAATA
TCTTATATTAACTGTCCTTGCACCTGCAACAAATCATTTGTTTTCTTTTTATGACTCTTGATAACTGTAT
TGCAACATCATGGAATGTGTTCTTAGTAGGAGAAAGTCTGTTTACTATCTCAGAAAAATTAACTGTTGAC
ACCAGGGACACCGGCAGAATTGTCACTGCAATTTTGACTATTAGAAAGGGACTTATACGGGTTCGGGGTT
TAGCTCAGTGGTAGAGCACTTGCCTAGCGAGCGAAAGGCCCTGGGTTCAGTCCCAGCTCTGAAAAAAAGA
AAAAGAAAAAAAAATAAAGAGACTTATAGCAGTCCCACTATAATAGAGATTAATAACCATTGATATAATT
TTAGGAATTATTGTAGAATCATTATTAAGACTAAAGAATTCATCTATTTGCCTGTATAGTATCACTACGG
GACAGTAAAACTTCGTATGACTGCAGAGATCTGCTCCAAAGGGGTGTGCTATTACTGAATGATTGTTATA
TATGTCTAATAATAACAACAGGAATAGCATTTAATAGCGTAAACTTTCCCAAAATGAATCCCTTACAACT
TTGCTTAATAAGGGAGAACGAGTTGTAGATTATAAAATAATCCGAAGCTGTGTATCTCAGGATGATCACC
TGCTAGTTATTAGCCTGTCCTGTTATGGGTCCTGACACTTTCTTCTCAGTCTTACATAGTACCTTCTCAA
AAACTGACAATCTGATCCATCATAAAACAGGCCTCAAGAGATACAAGAAGTTTGAATTAATCCCATGCAT
CCTATGAGATCACTACAGACTAAGAATGGTATTCAATAACAACAAAAACAACCATAGTCCCACATATACA
TAGTAGCTGAAGAATGATTTACTCGATGAGAACTTGTTCAAGGAAAAAATAAAGAAAAAAAATTAAAGAC
ATTTCAGATTTTAATGAAAATGAAGGCATAACTTGGGAACACAAAAAAGCAATGCAAGAGGAAAACTCAT
AGCTCTGAGAGCCTCCACAAACAAACAGAAGCTATGATACACTAGCAGTTTGATAGAACACCTGAAATCT
CAGAACCAATAAAAATCCAAAGACTAGACAGCAGGAAATAATCAAACTCAGGATTGAAATCAACCAAGTA
GAAATGAAAGGAATTATATAAAGAATCAACAAAACCAGGAGCTGGCTCTTCGAAAAATCCAGAAATAGGT
AAATCCCTTATATTCAAATTAAAAATAACAAAATCAGAAATGAAATAGAGATATAACCAAAGAAAGTGAG
GAAACTCAAAAAATTATCAGATCCTTGTATAAAAGCCTATACTTAACAAGTGTGAAAGTAAGGATTCAAT
GGATAAATTTCTAGAGAGATATAAGGTACCAAAGTTGAATCAGAATCAGATAAACCACCTAAATTCTCCC
ATAACTTGTAAAGTAGTAGAAGCAGTCATTAAATGTCTCCCAACCAAAAGATCCCAGGACCAGAAAGGAT
TAGTACAGAATTCTCTCAGACCTTCATAGAATATCTAATACCAATATTCTCCAAACTATTCCACAAACTT
GAAATAGAACGAACACTACACAATTCCTTCTCTGATGCCACAATTATGCTTACAACTAAAGCAAACAAAG
ACCAAAAAAGAAAGAGAATTTCAGACCAATTTATTCATGAATATCCCTGCAAAAATTCTCAGTAAATTTC
TTGCAAGTCAAATCCAAGAACACATGAAAACAATGATCCATCATGATCAAGTAGGCTTCATCCCAGAGAT
ACAGGGATGGTTCAATATACAGAACCTGATCACTAATCAAACTAATCCCACTATAAAAACAAATTCAAAG
AAAACAAAACAAGCAATCATTTCATTAGATGCTGAGAAAGCATTTTACAGAACGTAGCCCTTCATGTTAC
AAGTCTTGGAAAGATCAGAAATTCAAGGACCATACTGAACTCAAAAGCAATATACAGCAAACCAGAGGCC
AATATCAAACTAAATGGAGAAAAACTTAATGCAATCCCACTACAATCAGGAACTAGACAATGATAACCAC
TCTCTCCCTACCTTTTCAATATAGTATTCAAAGCCCTAGCCAGAGTAAACAGAAAACAAATGGATGTAAA
GGGATACATATTGCAAAGGAAATTTTCAAAATGTCACTATATGCAGATGTTGTGACCCGACAATTTCCAC
CAGTGAATTTCTAAGCAGATAAACAGCTATAGCAGAGTGGAAGAGTTTAAAATTGATTCAAACAAATCAG
TATCCTGCCTCTGCTCAAAAGAGAAATAGGCTGAGAAAGAAATTACAGAAATGACACCTTTGACAATAGT
GAAAAAACTTATAAAATACCTCTGTGTGACTCTAACCAAGCAAATGAAAGATATACATGACAAGAACACA
ACTGTATGAAAAAAATAAATTGAAGAAGATCTCAGAAATTAGAAAGATCTCCCATGTTCATGTATTGGCA
GGTTTAATATTGTAAAAATGGCCATCTTGCCAAAAGCAACCTACAGATTCAATGCAATCTCCATCAACAT
TACAACTGATTTCTTCACAGACATAAAAATGGCAGTTTGCAAATTTATATGGAATAAAAAAAATCCCAGG
ATAGAGAAAACTATTCTTAAAAATAAAATCATTTGGGGAAATCGCTATCCCTGAGCTCAAGTTGTATTAC
AGAGCAATGGTGAGGAAAAACTGTATTGTATTGGTATTGAGACAGTCAGGTATAACAATGGAATAGAATG
TAAGACCCAAAAATGAACCCACACAGCTATGGCCACTTGATAATTAACAAAGGATCTAAAACCATACAGT
GGAAAAAAAAGATAGCATTTTTTAAAAATTGTGCTGTTTCAACTGAAGGGCAGAAGGTAGAGGAATGCAA
ATCAATCCATTCTTATCTCCTTGTATAAAGCTCAAGTAAACTGGGTTAAAGAACTCCACATAAAACCAGA
TACACTGAAACTAATTGATGAAAAGCAGGGGAAAGCCTCAAACAGATTGGTACTGGGGAAAATTTCCTCA
ATAGAACACCGAAGGCTTTTGTTCTAAGATCAAAAATTGAAAAATGAAACTTCATAAAATTTCAAAGTTT
CTCTAAGACAAAGAACACTGTTATTACTTCCATACAGCAACTAACAGATTGGGAAAAGATCTTTACCAAT
CCTATATCCGATGGAGTGCTAATATCCAATATATACAAAAAACTCAATAAGCTATCCTCCGGAGAATCAA
ATAACCCTATTTAATACTGGGCTACAGTTCTAAACAAAAATTCTCAACTGATGAATATTGAATGGATGAG
AAGCACCTAAAAATGTTCAACATCCTTACTCATTGGGGAAATGCAAATCAAAACAATCCTGAAATTCTAC
CTCATACCAGTCAGAATGGCTAAGTCAAAAAAGTCAGGTGACAACAGTCTCTGTCAAGGATGTGGAGAGA
AAGGAACACTCTTTCACTGTGGAAATTACAAGCTCTTAAAATCACCCTGGAATCCAGGCTGGAGCTTCTT
CAGAAAATTGAACATAGTATTTACTACCTGAGGATCCAGCTGTACCATTGGATGGCATATACCCAAAACT
TGCTCCAACCTACAACAAGGACACGTGCTCCACTATGTTCAGAGCAGCCTTATTTATAACAGACAGAAGC
TGGAAAGAACCCAGATGTCCCTCAAAAGAGGAACAGATTGATATAATGTGGTACATTTACACAATGGTGT
GGTATGCAGCTATTAAAAAGAATGACTTCATGAAATTCATACGGAAATGGAAGAAACTAGAAAATATAAT
CCTGAGTGACATAACAAAAACACAAATAAATGCACATAGCATGCCCTCACTAGTAAGTGAATATTAGCCC
AAGAGCTCATAATATCCACCATAAACTCATATGCACTCTGAAGCTTAACAAGAAAGGACAAAGGGGGATT
GCTTCATTAACAATTAGAAGGGGGAAGAAAATTTTCATGGGAGTCAGATGGAGGAATCACCCTGTGTGAG
AGAGGGGAGTGAAATAGAAAAATAGGAGATCAGGATAAGATGTTGGAAGAAACAGGGAAAAAAACAGAGG
ACCAGGAAAATTAGTATAGAGAGAAGGAACAGTTGAGGATGGGGGTAACCTCTAGGATAAACCAGATACT
AGGAATGCGACAGGTTCCCTGGACCCAATACTGATGACATTGGCCAACATCAACAATAACACTGAAATTA
ACCTGAAGACACCACCTCCAGTAGATAGACATGGCCCCCAGTGTAAGGATGGGACCACTCACCCATCTCA
AATATGTTCAGAGTTATCCTGTCTAATGGAAATGCAGAGGGGAAAGTGGGGCAGAGGCTGAAAGAAAGGC
CATCCAGAGATCTGCAGACACCAACCTGGACACTGTTGCTGCTGCTGATATGTGCTTGCAAACAGGAGTC
TGATATGCCTGTCCTCTGAGAGGCTTTGCCAACACCTGACTGAGACAGATGCAGATATTCACAGCTAACC
ATTGAACTGAACCTAGAGATCCCAATGGAAGATGTAGGGGAAGGGCTGAAGGGGCTGAAGGGGATTGTTA
TTAGAGATAGAACAACGATATCAATTAACCAGACCCCTCAGGGAACCCATGGACCTAACCACCAACCATT
GAATATACATGTTCTGGTACCCTACAAATGTAGCAGAGAATTGCCTCATCTCACATCAGTGGAAGGAAAG
CAGTTGGTCCTTAGTAGCTTGATGTCCCAGAGAAGAGCGAATCTAGAGGGGTGAGGTAAGAACGACTGGG
GGTGTTGGGGACGCACGCTCTTAGAGACAAAGAGGAAGAGTATGTGGTGGTGGGGATTATAGAGGCGGAC
CGGAAAGGGGGCAATATTTGAAATGCAAAGAAATACAATTGTTAATAATAGTAATAATAAAGGCAACTGC
ATACGATATCAAGACATATTTAGAATTTCAATATATGTGATTAGAGAAAATACTTTCCATTGTGTAGCAT
ACTCAATATTTCAAAAATATCATCACGGAAAGAATATTAAGAGCTTTGGGACAAGAAAAAATAGTGATAC
ATCAAGGCAGAAGCATCACAGTAATATCTGGAACTCAAATGGAATTCTAATATCAATCCCATGCATTCAA
TGCTCTATACAAATCCTATCACATGTTCATTCCCTAAAAAAATCCACCAGTGATTTTCTAGTCCCTGCAG
TCTCTGAGGATCAAGGGTCTGGATCAACCTTTCCCATTCGGTTATGAGGCTCCAAGACACATCACTGCAC
CACAGATGGCCTCTGGTTAGAGGGATCTACCGTGTTGTAAGTGTCGCTTGACCGCACAGTGTCCTAAGCA
CCCCTTGCCCTTTCCATTCATGTTGCTCCTTCCCGAATCCCTTGTCTTGGCCCCTGACAGTGGGCACAAT
AGCAGATAGCACTCTGGACACAAAGGAAGAGATTCGACAGGGTTCCTCCTCATTCAGAAAGCTTGGATGA
TCGCCCCGCAACTACAAGCAGAAATGACAAGTGAAGCAGCTCCTGACTGCCTGGTGCAGAACTCGCTACT
GCCCCATGCAGACCTCGCTACTTCCCTGTGCAAACTCGAGGACAGCTCCTCTCGAGCTTTGGATGTTTCC
TGAGATCAATGGTCACTCGAGATTTCCCTGCTTTGCCTTCCGGACTTGTCCACAGTTCTCGGAAGATAGA
GAGACATACTCAAAGGATACAGCTCAACTGATGCTTACCATGACTCACCACTGGCAAGTACATTCACTGC
CCCTTCACATGGTAGTAGCCCATTCGACATTTCTTGTTCAATTTCCTTAAAGACTAAACGACCAGATGTG
AGGAGAGAGACCAGCGACCCTCATCCCGGACTTCACCCTCTGACCATGCATCAACGATTTCTCAGCCTCC
ACGGCCTGGACCCTTCAGTGTCCCCCAAGATGACAACAACACCTGAGTGCAACAGTGGAATCAGTTGAAG
GATTCCCAGCCTCCACAGCCTGAAAGCCCATTCAGTGTCCCCCAAGATGATTATAACACCGGACTCCAAT
GGGGGAAGCCTTTTAAGGGTTCCCAGCCTCCACAGCCTGGAAGACCTTCGGTGTCCCCCAAGTGGATTAT
AACTTCCTACCACAGTGGGGGAAGCAATTGAACACCAGAGACCCGAGCGACTTTGCACCTCCCGGACTAC
TTAGAAGGGCTCGGGACAAGTTCAGATGCCCAAAACCCTATGAAGATCAGAGATTCAAAAAACCTGATGC
TCATGTTACAGAAAACCTGCAGAAACTCAAAGATCATATAAAGACTTCAGTCAATAAGAGGGACCTAGAC
TCCAGAAGGGAACTGACAGAGAAGAAGAAAAGGACAGTTCCACTTACTCTGAGGGTTTCTGAGGGCATGA
GTAATACACTGACCAAGGATAGCAGATCACTGAGAAACCCACTGACTAGGGATATCAGAAGATCTGCTTT
ACATCCTGCTACCCGAAAAAGAGTGGCCTCATCTAAGTTCCCATTCTTGGTTCTTGGGAGATGAAAAAAA
AAAAAGTAAAGAAAAGAAAAGCGGGTTATGTCTACTGGGATTGAGGAACATGTGGACTATGACGAGTTGG
TAGCCAGAGTGCCTGTAACATATACAAAACACAGTACTAGAGAGAATAGTGAAAGACTCAAAGAATATCA
CACTGTGCCTGGGCCACCTTTTGCTGACTCTTATACTGACAAATTGGGACAGGTACTTTCCCCACACATT
CCAGGTTCCCAACATCCTTCCCTATCTAGACATGGAGAACTTGGATCTCCCATTTTTCCCCAAGATGTTC
CTACCCACCCAGGACTTTCTGGAAATAAGCAAATGGTTCCAATGTTCTATAGGGTTATTCCACATTTGCC
CAGGTGTCCAAAATTCCTCCCACAGATCCTGAAAGGAAAAACATACATTCTCCTCTTCCAGAGGGAGTAT
CTTTTTTTCTTCCATCTTTATTAAATTGAGTATTTCTTATTTCCATTTCAAATGTTATTCCCCTTCCAAG
TTTCCCTGTTAACATTTTCCTAGCCCCTCCCTCTCCCCTTCTATAGGGGTTTTCCTCTCCCGATCCACCC
ACACATTACTGCCCTTCTCCCAAAATAGCCATTCACTGGGGGTTCAGTCTTGGGAGAACCAAAGACTTCC
CCTTCCACTGGTGCCCCTAATAGGCATTCATTGATACCTGTGAATTTGGAGTTCAGGTCAGTTCATGTAT
AGGCTTGGGTAGTGGCTTAGTCGGTTGAACCTAGGTTTGGTTGGCATTTTTGTTCAGATGGGGTCTCAAG
CCCATTAACTCTTTCAGGCCTTGCTCTGATTCCTTTAGCAGGGGTCGCATTCTCAGTACAGTGGTTTGCT
GCTGACATTTGCCTAAGTATTTGCTGTATTCTGGCTGTGTCTCTCAGGAGAGAGCTACATTGGTTCCTAT
CAGCCTGCATTTCATTGCTTCATCCTTTTTACCTAGTTTGCTGGCTGTATATGTATGGGCCCCATGTGGG
GCAGGCTCTGAGTGGGTGTTCCTTCTGCCTCTGTTCTACAATTTGCTTCCCTATTCCCTGACAAGGGTAT
TCTTGATCCCCTTTTAAAGAAGGAGTGAAGCATTCACATTTTGGTTCTGTGCATCTAGGGTAATATGAGC
ATTTGAGCCAATAGCACTTATCAATGAGTGCATACCATGTATGTTATTCTGTGATTGGATTACCTCACTC
AGGATGATATTTCCATTTCCATTCATTTGCCTATGAATTTCATAAAGACATTGTGTTTGACAGCTGAGTA
ATATTCCATTGTGTAGATGTACCACATTTTCTGTATCCATTTCTCTGTTGAAGGCATCTTGGTTCTTAGC
TTCTGGCTATTATAAATAAGGCTGCTATGAACATAGTGGAGCATGTGTCTTTGTTATATGAAGGGACATC
TTTTGGGTATATGCCCGAGAGAGGTATAGCTGGTATCTTAGGTAGTTCAATGTCCAATTTTCTGAGGAAC
ATCCAGACTGATTTCCAGAATGGTTGGACCAGTCTGCACTCCCACCAACAATGGAGGAGTGTTCCTCTTT
CTCCACATCCTCGCCAGCATCTTCTGTCACCTGAGTTTTTGATCGTAGCCATTCTAACTGGTTTGAGGTG
AAATCTCAGTGTTGTTTTGATTTGCATTTCCCTTGTGTGTAAAGATGTTGAATATTTCTTTAGGTGTTTC
ACTGACATTCGATATTCTTCAGCTGTGAATTCTTTGTTTTGCTCTGAACCCCATTTTTCAATAGGGTTAT
TTGTCTCCTGCAGTCTAACTTCTTGTTTTCTTTGCATATTTTGGATATTACCCTTCTATCTGTTGTAGGA
TTGGTAAAGATCTTTTTTCTATCTGTTGGTTGCCATTTTGTCCTAAGAACAGTGTCCTCTGCCTTACAGA
AGCTTTGCGGTTTTATGAGATGGCATTTGTTGATTCTTGATCTTAGAACATGAGCCTTTGGTGTTTTGTT
CAGGAAATTTTCTAAAGTGCCCATGTGTTCCAGATGCTTCCCCACTTTTTCTTCTGTTAGTTTGAGGTTA
TCTGGTTTGAAGTGGAGGTCCTTGATCCATGTGGACTTTAGCTTTTTACAGGGCAGTAAGAGTGGGCCAA
TTTGCCTTCTTCTACATACTGACCTCCAGTTGAACCAGCACCACTTGCTGAAAATGCTATCTTTTTTTCC
ATTGGATGGTTTTGGCTCTTTCTCAAAAATTAAGTGACCATGGGAGTATGGGTTAAGTTCTGGGTCTTCA
ATTCTATTCTACTGGTTGATTTGCCTGGCTCTGTCTCAATGCCATACAGTTTTTATCACTGTTGCTCTGT
AATACTAGAGTTCAGGGATAGTGATTCCCAAGGAAGTCCTTTTACTGTTGATGATAGTTTTAGCTATTCT
GTGTTTTTTGTTATTCCAGATGAAATAATGAATTGTACTGTCTAACTCTACGAAGAATTGGATTGGAATT
TTGATGGGGATTGGAATTAATTTGTAGGTTGCTTTTGGTATAATGGCCATTTTTACTATATTATTCCTGC
CAGTTCATGAGCATGGGAGATCTTTCCATCTTCTGAAATCTCCTTCACTTTCTGCAGAGACTTGTGGTTC
TGCTCATATGCTCATATCTTTTACTTGCTTGGATAAAGTCACCTTGAGATATTTATATTATTTGAGGCTA
TTGTGAAGGTAGTCATATCCCTAGTTTCTTGCTCTGCTAGTTTAGCTTTTGTGCAGAGTCATTTTTATAC
CCAGCCGCTTTGCTAAAATTGTTTATCAGGCTCAGTAATTATCTTGTGAAACTTTTGAGGTCACTAAGTA
TACTATCATATCATCTACAAACAGTGCTATTTTTACTTCTTCCTTGCCAGTCTATATACCTTTGACCTCC
TTTTCTTGTTTGCTTCCTCTGGCTAAGACATCGTGAACTACATTGTATAAATTGTGAGAGAGTGGACAGC
CTTGTCATGTCCCTGATTTTAGTGGGATTGCTTCATGTTTCTCTCCATTTAATTTAATGTTAGCTACTGG
TTTGCTGTATATGATTAGGAACGGTCCTTATGTTCCTATAATTTCCAGGACTTTTATCATGAAGTAGTTT
TAAATTTTTTCAAATGTTTTCTCAGCATGTAATGAAAGGATCATTGGGTTTTTATCTTTGAGTGTGATTA
TATAGTGGATTATGTTGATGGTTTCTATATACAAAACCATCCCTGCATGCCTGGGATAAAACCTACATGA
TCATGATGGATGATGTTTTTGATGTGTTCTTGGACTCAGTTTGCAAGACTTTATCGAGTATTTTTGCACC
AATATTCATAACGGAAATTGCTCTGAAGTTTTCTTTTTTGTTGGGTCTTTGTGTGGTTTATGTATAAGAG
TAATTGTGGCTTCATAAAAGGAATTCGGTAGTGCTCCACCTGTTTCAAATTTGTTGTATAGTTTGGACAT
TATTGGTATGAAATGTTCTATGAATATTGGATAGATTTCTGAACTAAACCCATCTGATCTTGGACTCCTT
TTATGTTGGGAGGCTTTTAATGATTGCTTGTATTTCTTAACAGTTATTGGTTGTTTAAACGGTTTTTCTG
TTCCTGATTTAGCTTTGGTACCTGGAATTTGTCGAGAAAATTGTCCTTTTTCTCCATATTTTCAAGTTTT
CTTGAATATGGGCATTTGTAGGACAATCTGATAACTTTTTTTTAAATTATTTTTTCAGAGCTGGGGACCG
AACCCAGGTCCTTGTGCTTGCTACAGAAGTGCTCTACCATTGAGCTAAATTCTCAACCCCCGATAAATTT
TATAATTTGCTCTGATTCTGCTGTTATTTCTCCCTTTCCGTTTATGATTTTGTTATTTTGGAAACACTCT
GTGTGCCCTCTGGTTAGTCTGGCTATGGGTTAATGTATCCTGTTGATTTTCTCAAAGAACCAGCATTTGG
TTCTCTTCATTCTTTGTATAGTGCCCTTTTTTTCTACTTGGTTGATTTCAGCTCTGAGTTTGATTATTTC
CTGCCTTCTACTACACCTGTGAATATTTGCTTCTTTTTGTTCTAGAGTTTTAGGTGTGCTGTCAAGCTGC
TGCTGTATGCTCTCCCCTGTTTCTATATGCAGGCACTCAGAGATATGAGCTTTCCTTTTAGTATAGCTTA
TATTAGTCCCAAAAGTTTGGGTATATTGTACCTTAATTTTCATGAAATTCTAAGAAGTCTTTAATTTCTT
TCTTCATTTCTTCCTTGACCAAGTTATCATGGAGTAGAGCATTGTTCAACTTCCATGTATATGTGGGTGT
TCTTTCCTAATTGTTATTGAAGAACAGTTTTAGCCCATGGAGTCTGGTAGGATTCATTGGATTATTATTA
TCTTTCCATATTCTTTTAGGCCTGGTTTTTGATTGATTATATGATCAATTTTAGAGAAAGTGCCATGAAG
TGGTGAGAAGTTATATCCTTTTGTTTTATGATAGAATGTTCTAAAATATCTGTTAAGTCCATTTGGTTTA
TAACTTCTGTTAATCTGTCTATGTCTCTGTTTAATTTCTGTTTCCCTGATCCGTCTAATGATGAGAGTAG
GGCGTTGAAATCTCCTGCTATTATTATTTGCGGTGCCATATGTTCTTTGAGCTTTAGTAAGGTTTCTTTT
ATGTATGTAGGTGCCTTTGTATTTGGAGCACAGATATTTATGATTTAGAGTTCATCTTGGTGGATTTTTC
CTTTGATGAATATGAAGTGTCCTTCCCTATGATTTTTAATGACTTTTGGTTGAAAGTAGATTTTATATGA
TATTAGAATCGCTACTCCAGCTTGCTTCTTCAGACAATTTGCTTGGAAAGTATTTATCCAGCCTTTTACT
CTAAGGTAGTGTCTGTCTTTGTCTCTGAAGTGTGTTTCCTGTAGTTCAAAACGCTGGGTCCTCATTACAT
ATCAAGTTTGTCAATCTGTGTATTTTTAGTGGAAAATTGTGTCCATTGAAGTTGAGAGATATTAAGGATT
AGTGATGGTAACTTTCTCTTATTTTCATATTGAAGGTTAGTTTACGTTTGTGTGCTTCTCTTTGTTTTGT
TGTGAAAAGATTAATTTCTTGCTTTATCTATGATTTTACCTGACTCCTTGTATTGGGGTTTGCCAGTTAG
TTTCCTTTGTCTTACTCGATATGTAAAAATATATTGTGTAAATTTGGTTTTGTCATGGAATATCTTGGTT
TCTCCAGCTATGTTAATTGAGAGTTTTGCTAGATACAGTAACCTGGGCTGGCCTTTATGTTCTCTTAGTG
TTTGTATGACATCTGTCCAAGATCTTCTGGGTTTCATAGTCTCTGGTGAGAATTCTGGTGGAATTCTGAC
AGCTTTGCCTTTATATGTTATTTAACCTTTCCCTTTACTGCTTTTAATATTTATATTTCTTTTGTGAATT
TGGTGTTTTGACTTTTATGTGATTGGATTATTTCCTTTTCCATTCCAGTCTATTTGGAGTTCGAGTTCGG
TAGGCTTTGTGTACGTTTATGGACATCTCTTCCTTTAGATTATGGAAGTTTTCTTTTATAATTTTGTTGA
AGATATTACTGTCCCTTGATGTTGGCAGTCTTCACTCTCTTCCATCCTGTTATCTTTAAGTTTTATCTTC
TCATTGTGTCCTGGATTTCCTGTATGTTTTGGGCTAGGAGTTTTTTTCGGTTTTAAATTATCTTTGACAG
TTGTGTCAATATTTTCTATGTAATCTTCTGCTCATTAGATTATGTGTGCTATCTCTTTTATACTGTTGGT
GATTCTAACATCTGTGACTCCTGGTCTCTGTCCTAGGTTTTCCATCTTCAGGGTTGTCTTCTTCTGTGTT
TCTTTATTGTTTCTATTTCCATTTTTAATTCCGGGATGGTTTTGTTCATTTCCTTCTCCTGTTTTGTTGT
TTTCCCAGTAGCTCTTAAGGTACCTTTTTGTTCCCGCTTTATAGGATTCTACCTGTTTACTTCTGTATTT
TTTTACTGTCCTGTATTTTCTTACGGAAGTTGTTTATGAACTTCTTAACATCCCCCATGGTTATGATAAA
ATGTGAACTTAAATCTAGATCTTGCTTCTCTGGTGTGTATGGATATCCGGTGTTTGCTTTTGTGGGAGAT
TTGGGCTCTGAATGAGCCTAAGTAGTCTAGATTACTGTTGTTTGAGTTCCTGTTCTTGCCTCTAGCCATC
AGGTTGTCTCTGGAGTTAGCTTGTCTTGCTCTTTATGACAGTGGCTTGACAGTCCTGTATGCTCGTGTGT
CAGGACAGCTGTAAACCTGTTTTCCTGATTTCTTTTAGCCAGTTATGGGAACAGAGTATTCTGCTCTCAG
CCGAGTAGTTTCTCCTGTCCACTGGCTTTCAGCTCTCCCTGTGGGCAGGAACCAGAAGGAAATTCACATA
CTTCTCCTAGGTCCTTCTGTGCGGGTGGGGGCACAGAAGGCACAAGGTGTTTCCCTCTTGAGACAGGAAT
CTGGGGATAGAATAGTATCCTCTGGTTTCCCAGGAGTGTCCGCTCCTCTGAAAGTATAGTTCCCCCACCC
TCTGGATTTGTGTGCAGTGAGCTATTCATCCAGTTCATTTCAGATCCAGGCACAGTCTGGGACATGGTGC
TCCTACAGTTTTACTCCTCTATATTCCTGGGTCCAGTAGCACTATGCTCTTTTGTGTGGGGCCAGAGATG
TGGGTAACAGTGGGAAGACATGGGAGCCTCTTTTCCTTGTAGGCTCAGTATTGTGCACAATACTGGATAA
TCAGCTCTCTCTCCCACAGTGTCTAGGAGCAGGGAGCTCTGGGCCAGGATGACGAGTTTCAGGAGAAAGC
TAGAAACTGGAAGTGCCTGGTCCCAGAAGAGTTCTGCCTTTGCTTGTTCTGAGTCCACCAGTCAGGTCAC
TTAGAGCAGAAAAGTTGGATTTACCACTGCTCTCAGGCCAGAAGTCATTCCACAGCTGACTTTCAGCTCT
CTATGAGAGCCACAAGCAGAAATGTCCTACCCCTACTGCTCCTAGGTCCCTATGCACAGGAGGCCCAGTT
GGAGCTAGGTGGTTTTCAGGGGTTTCCACCCCTCTGATGCTCTAAGTCTTCCAATCCCATGAGATTTGGG
TGTAGGATGCATTTTGGACTAAACCAGATAAAGATGCAGTTTGGACTGCAGGGCTTCTGTACCTTGACTC
CTACTATATTCATGTATCCAGAGGCACTGTGCAGTTTCCTCTTGGGCTAGGGATGTTGCAACAGGTGGGC
AGAAGTGGCAGTCTCTCCTTCCCTGAGGTCCCAGTATTGCCCACTCTTCTGGGTGATCAGCTCTCTGTCA
CACAGAGATTCCAGAGGAGTTTCAAATGTTCATTCCCTATCCTGTAGGTCTCTAATCATTCCAATTCTCC
TCCAAAGTGTGATGGACAAGACCCCTCTGGTCAAGGGGAGGTACAACAGGCCCCATCAGAAAAAGAGGGC
TGCAAAACTACTTCTCTTAAAGGTAATCTAAGTGATTATTCATATTCCACAAATGGATTAATACATGCCC
CCTCTCCACCGGAGACTTTAATACCGTTGATAGCTGCCAAAGCAGGGCAGAGAGCTATGTCCAATCCGAA
AGACAGTCAAAGATGTCCCCAATCTACATCAAAGTGCCTAATGCTATCTGCTTAGGGTAAAGCGAATTTT
AAACCTGATTCTGCTGAAAGAGGTGGTTTCAGAACTTCCCTATTAAACCAAGAGGAACTTAAAAGCCCTC
CACTATTAAAAATGAGATTAAATCATCACTTATGGTCCAGAGTGACAAAATGCAGTCACAAATCCCAAAG
TGAAACTCATAACGCACATACCAGCCCAAGCAGAGACAAAACTTTCTGCATGTACAACATTAGATCAAGG
ACCATTGACAATTTCAGAAGGGGCTCTTCAGTGTTCCATACCCAAGCAAGATGTGGTAGAAAATTCTGAG
TCCACCAAAGGAACTCTTGTGCCTTCAGCATATAAAAAATATGATCTAGCACCCTCACCATCTCCCCCAG
TACTTACAATGTCACTATACAACAGAGAATTATTCAAATATCCTCTACCACCGAAAAGGTCCCTCCTGAC
TTGTCATCAGGCCCAAAAGAACCAAGTTTATCACAACACACAGTCAATGAGCCATGCAGACTCCATATTT
ATACAAAGTGCAGAGAAGATACAACATCCCCTACCTCCTCAAGGGACTCTAGGTCATTCTGTCCTGTAAG
GAGAGGCTCCAAATTTTTCCACATATACAGCAGAGATGCTAGCATTTCCCAAAACTTAGCAGAATTCTCT
GAGTAGTACTCTATCTCTTAAAGAGACTGTGGGAGAAGAAACATCTACAAAAGGAGTTCTACCCACAGCC
ACATATGTAGAAATGGCTTGCCGATGTGACACATGTACAAAAGATGTTCTAGGACATATTCCATCTGTAG
AGAAGGTTATGGATTCAACCATATATGAACCAGGAGTGGGGGAACATGATAACGAAATACCAGTGTCTGT
ACCATCCTCAACAGCTGAGGAAAGGGATTGCTTGGATTGCATTTGTGCAAAAGAATGGATATGACCTCTG
CTAACTTCACAGGTGTCTATACGAACTTCTTAATCTCCTCAAGCTCAGCCAACATCCACAAACACAAAAG
ACGCTACAGACTCTTCCAAATATTCCCAAAGGGTATCCAGACCTTCTTTATACCCACAAGCAGACCCAGA
ACATCTGCAAAATACTTCTAAGGCTCTGGATTTTACCTTATCTCCTGAAGGTGCCTTCGAAGCCGTTTTG
CCTATCAAGCAGGCTAGGGAACCTGACACTTCTATATGAAAGTCTGATTCCATTTCTCCCGCAGAAGAAA
ATTTTCTTGGAACTTCCACAATTACACAACGATGTGTAGAAACATCCTTATCTGCTCATGAGGCTCCCAG
ATCTTTCACATATGTCCATGATGCTCTAGAAGAAGTCACATCTTCAGAGGTAGCTCTAATACCTAACCAC
CATTCTGATGTCACAATCAGGATTTCTACACATATACATGATACATTAAGACCTTCCTCATCTGAGAAGG
ATGTCTGAGGATCTACTGCACCTGAACAGCATGCTTTACAACTATCCCTGTCTACCCAAGTAGATTTATA
TCACATGTGCACTCTGGGAAGAAATAGATTGCATTCTCCCTCTACCATAGTGGACCATAAGCATCCAGTC
TCTAGAAACACAGGGTTAAGATTTGATCCTTCGGATGGAGTCTTGAGAACTTTCTCCTCTGAGGAAGACA
GTTGTGAATTGGGATATTGTGTCATCTTCTGGAAACAAAGAGACACCAAAAGATACAACTACTCCTCAGG
TGAGTCCCACACATTCTCCATCTGTCCATAGGCCCTTTGAATTTTCCAAAAATGACGAAGGAATTTTGGA
AAGTTGCCAATCCTTACAAGGGCATACTGGACATTCCATATTGTCCCAAGGTGCTCAAGAAACTCACTTT
TCTACCAAAATGCATGTTCACCGTCTGCCCAGGGTTTCAGGGAATTTCTTCACACTGCTCTAGGGCTCCA
GTAAGTGTTGTCCATGCTCAAAGTGATTTGTCATTGTGCAAATTAGACTTCAAAATTACAAAAGCTTTTT
TTATATTTTCAAAGGTCTGAGGAAAAGTCCACATCGAAAAATATCTTTTAGACCTTGTGCCATCAGCCCA
AGTATATCAGAAATATTCCATGTCTTCTAAAGCATCCAAAAATCAATCTGGCTTAGCAGTCTTCCTGGGA
AACATTTACCATCAGCCGTACAATCCCCAGGACCAATGAAATAAAAAAGGGGTATCTAGAAACTTTACCA
TCTGCCCAAAGGTCTTTAGAATGTTCAGCAACTTCTCCAAGATCACAGTTAAACCAGAGATTAAAAAAAC
TAAAGCCATCTTCCCAGGGTGTTTTCCCAAGAACCACATGTTTCTTTTTTCTTTTATACCAAGACAAAAG
ACCAGCTTCCTTCTCCCCATCTCTGATCTCTTAATCCTGTTTGTTCACCCTCCCAAATGGCTCTTTACTC
TGAATTAGAGGCCAATTAGTAAACCATAGATATATGGAAGGAATATCTGAGAGACAATTGCTGACGAAGC
AACACTTGTTACGTCACAGAAGAAGCTAGGGCTCTCCAGGATACAAGGGATTTTTCATGGAGGGCCTAAT
GATGATGTCACTGAGAACTGCCATGGCCTACCTGCTAAACAGCTTTCCTTACATTGACCAGTTTCAAGTG
TGCCCTTTCCAGTAGTGTCCCCTTTGACACAGGGTAAAACTTCACATGCTACATCTCTCTAAAGCTAGAG
ATTTCTCTGCTTCATTAGTGGTCACATGCTCTGAATGGAGAAAGTTAGGCAAGGGCTTATCATGGGTAGA
AAATATCTAGGAACAAGGAGTGAAGGAGATTCTTCTGGAGATTAATTTCATTCCCACGTCCAATCCTGTG
AAATACAATTCAAATCCCTAGGTTTTCTCAGTTTCCCATGTGCCAATATTTTCCCTACAGACCTTTAATT
TAGTGGATATTTTGTTACATTTTTTGATTGTACATTCATTGACAGGGGATATTCTATATATTCCTGCATG
AGTACTCAAAAATTTCATTTTTCGAATTCCATTTTTTGCAATAAATTTGGTAAACAAACTTGACCCAGCT
ATAGCGTGAATATAACAGTGGAAATATTGTGTACTACTTCAAATGATCAACTCCCAAATCATTATAATAT
CCAAAGATTAACAGACATCAGTTAAGCAAAGACAACAATGACTATAGAATGCAGTTCTATAGTTCTATTA
CATATCTTTTCTCTAATATCTATCTTCCTGTATTCCCAGGGCAAGACATGAGAGTTTTTCAGTCCAAACG
TCAGTTTCAGGGGGATGTGCAGCAAAATGTATTGCTTTAGGTCCAGTGAAACCTCAACTTCAGCAGGTTC
ATAAGAACAGGAAGGAATCTATTTGGCATTGTCATTTGTGGATCCTATATTCTTGACCTAATTGCACAGA
ATCCATGTAAATATTCCACTAAAATTCATAGTTGTAGGAGCCATTTTATATATATATATATAAAATCAGG
CATCAAAACTAGATAAGATTGATGAAGCTAAAATGTGCATTCTGCCAATAAACAGTTATAGATCTTTCAT
TAGAGAGACAGCCAGAGCATGTCAAATACAGAAGTGATTGCTAGTGGCAAACCAGATAACTGAAAAAAGA
TCTCTTGTTTGTAGATGTTGAGAAAGGATTTCAAGAACTGAATGGACTTTCAACCAAATAAGAACAACAA
GTTCAACTAACCTGAGCTTTCTGGTACTAAACCAATATTCAAAGATGGTTTGTAGACAGACTTATGGCTC
CAACTGCATATGTGGCAGAGTACGGTGATTTTGGGCATCAGTGATAGGATAAGCCCTTGGTTCTCCCTAG
TTTTTATTGCTAGTTCAAGGGAATGTCAAGGCTCAGTAAAGTTGTTATAGAAGAAGGGTAAGAAGACCAG
TTAGGAATCTTATGGACAAGAAACTGGGAAAGAAAATAACATTTGAAATGTAAATATAGAAATACCCATT
TAAAAATGCTATAAAATTTGCTAAAAAAATAAAAAAAATTAAAGAAAGAAAAGAAAAGAAAATTAGCAGC
TAATCAGACCTATTGGCTCAGTAATCCAAATGGTCCCTATCAGGGAATTATGGTCAGAATAATACTAGTG
GAAAGTCTGAGGTGATGAAGTCCAAATTTGGAGCAATTCTCTCTCTCAAATACCAGTATCAGAACATACT
GCTCTATAAGTATCCAAATAATTGAGTAATTTCCTCTGAGCTGAGGATACAATACATGTTTTTTACTTCT
TCCTTAGGACCATTTTCTTCTGGGCAGAAAGAATAAAAACGATGAGTTCTAAGGAAAAGAACAGTGTCCT
TCACAACACCTGGCCTTTTGGATAAAGATATTAATGATATAAACTCTCTGACTTCCAGGAACCATTAGAA
GCAGGGAAGTCAGGATGCTTCTGAGAGGCTCCAGCACCTGAATCCCGTATGTGGAGGGCTAAGGTCATGT
CTGTGTCTCAAGTGAATATACTCAACTCCTACCAAGGACTGAGATTTCCCATAATCCATGCATATCTTCC
TTTTTTTATACCAAGACAGAAGGCCAGCTTTCTTTTCCACACCTCTGATTTCTTCATCCTCTTTGTCCTC
CCTCCTAAATGGCCCTTTACACTGAATTAGCAGCCAATTAGTAAACCCTATATGTACTGAAGGAATATTG
GAGAGGTACATTGAATAGATTCAAGAATGTGATTTGCAGGTGTGTCTCCTATGACACAGTGGAAACCTGT
ACGTACTACAAATTTCATCTCTCCAAGTCTAGATACTTCTCTTTCCTGTATTAGTGTTTACATGGTCTGA
ATGGAGAAAGTTATTCAGGGGCTTGGCATGAGTAGAAAACATCTAGGAACATAGGATGGAGGAGATTCTT
CTGGATCATAATTCTATTACCAGGTCCATTCCTGTGATATACAGTTCAGTTTCCTAGGTTTTCTTTGTTT
CCCAAAAACCTGTATTTACCCTACAGACCTTTAATTGAGTGTATATTGTATTTCATTTTCTATTTGAACA
TTCCTTGATTGGGGAATTTATATATATATATATATATATATATATATATATATATATACACACATATATA
TATATATATATATGAATATATATATATATTATATACGTATATATATTCTGGAATATATATATATATATAT
ATATATATATATATATATATATATATATATATATATATGTGTGTGTGTGTGTGTGTGTATATATTCTGGA
ATATATATATATTCCAGAATGTGTTATCAAATAATCTGTTTTCCAATTCCATTTTTTTCATTGATTTTGG
CAACAATGTGGGTCTAGCAATAGAATGAATATAACAATGTAAATATTGTCTACCTACTTCGAATGATAAA
CTCCCAAATGCTTATTTTATCCAAAAAATAGCAGATATCAATAAAACAAAGGAAAACATTGACTATTGAA
TGTGGTTCTATTTCCAATTAAGTATCAGTTCTTTCATATCTACCTACCTGTGTTCCCACCATGATTATTT
CTTCAGGCCATACATCATACTTAGGAGGATGGGCAGTGAGAGGATTGGCTTGAGGTCCAGTTAAACATCA
ACCTCAATAGGTTCCTAAGAACAGGAGTGAGATTATTTGCCATTGTCATTTGTGGATTCTACATTCTTTA
GCTAGTTGCGCACAATCCATGCTAAAATTCTACCTAACCTCATTGCTGTAGGAGACACCAAATATATATA
TATTTGAATATATATATATTCAAAACTGGATATGAGTGATGAAGCTATGAAGTGCATTCTGCCAGGTACC
GGATATAGCTCCTTCCTAAGAGAGACAGCTAGAGCATATCAAATACAGAAGTGAATGCTAGTGGCAAACT
AGTTTACTGACAACTGATATGTTGTTGGTAGATTTTGAGAAGGGATTACAAATGCTGTGTAAGTGAGGGT
TCTGAGGGTACCTGGAAGAGAATGTGGGACAAAGGACCAAAGAAGGATGCCAAGACAAGAGTCTGAAAAA
GGCGTCAATTTTATTTTTCTCCAAGGCTGAATTTATACCATAAGAGGGTTAACAGAGGGAGGTGGAACTA
AGAAACATTTACGCAGGGCAAAACACATGATTTGTTTGGTCACGGATTGATGTTGAAAGGATGGTACAGA
GTTTACAGGTTTGTCATATTATTAATCAGCAGGACAACATTACCATATTTTTATCTTCTTGACCACCAGA
TTTGTATTAGTCTTCTGCAGCTGACTGGGGATTTTCCATGAACCCAGTCATACTTAATACTAATCATAAT
AATAACATCTACAATGGAGGGCTTCAAGGGAATTGCAACCAACATCTCCAATTTACATATATTCAAATGT
AAAAGTGACCAGTGCCCATGCATGTACTGGAATGCACCCCTTGGAAACTGCGTCTGTCTAACTTGGGGTG
TTATTTGTCACATGGCCAAGAGAATCTTGTAGCCAGGGCCCATCATGGGATAAGGCAGCAGCTAATGTCG
GCCCTCCTGTCTTAGGCCATTTATTCATGAATATATCATTCTCTATCCATCAATGACTGTCCAGCTCTGC
ACGCAGGGGTGAGCATTTTTTGGTTTTTCAGCAAAGGCATCAGGACAGTAGGCAAAAAAGAATGATGGCC
TCATTTGACTGAGGAACAAAAATGTCCTTCCCTGGACTGGGATGGAGATTTGTAGGTGAACTTGACCCTC
ATCAAAGCATCGTCAATAGTTAGCCTATGATAATATAAGTGAATAGGTTTTGTTGTTATATTATCTCCCT
GTTACTTAACAAGGATGATAAATGATTAAATGTTCAAGGGCCAAAATATATAAGCAAAAGACAAGGAGAT
AAATAGGTATCCCATGCATGTCCAATAAGGAATAAGCAAACCCCAAATAATTAATGTACAGCATCATTAA
CTGAAAAATAAATAATGCGTTGATACATAGAAGGAAAAATAGCATGATGATTGACATTTTTTAAAGTCTC
AAAATAAATCAAATAGACAATACAATTTGGGTTCCTGCAACAATCATAATTGCATTATCCAAAAAGTCAA
ATCCTATGAATGGTATTGCATTTTTGAAGAATACATAATTTAGCTGTCCTGGAGTGGGTGTTAGGTTTCT
CATTCTTCTTGAAGCGATGCAGTTCTTTGAGGAAGCAGGTCCTTTGAGTGGAATGCAGGCTGTAGATGAA
GTCGCGTGTACCTTACGCCATGTTAAGTGCCTCGCTGGGCTCCTTCTTTGGATCTTTTTGCCCAAAAGCA
GGTCAGTAAGAATGCACTGTATCTTTTAACAATTTTAAAGTAATTATAATCTCTGTATCATCCTCTGATT
GAAACGTTCTAAGACCCCAAGTATATCAATTTAATATTTAAGGGAATGTACCATCCCTTGTTTTAAAATT
AGTACCTTCAGAATGTGAATCTGGGACATCCATATTAGCAGGATGGGATATATTTTAAGTCAAATTACAC
AGTGTCTTGGGTGATAAAATTCTTAAGAACAGCGGTAAGGTGCCAGGCAAGAATGCTAGGGGGTGACATG
GTGAGAGCACATGGAACAACCAGATAGGTGACAAATAGCATTCAGTCATACAGCTAAATGGGCCAGCTTT
CTTGGGGCAAATAGGCCAGCCCATAATCAGGCACAAGCTTTGTGCCTGTGAAACAAAAATGAGAGCAGAG
TGGCAGCTGGTTTGTTACTGGCTGTCTCTCGGGACTTTGATTGTCCTGAGCTCAGCTCAGCTCCTTAGAG
TCAGCTCAGTGGCTCTGCCTCTCAAGAGACCCAGCCTCTGAAGGACACTAGGCTTCCAGTAAGAATTAAT
AACAAAAGGATAGAGAGATGGTTAAGAACTGAGTGCTAGATGCCAAGTGGCTGATAAAATAATTGTATGG
TTCGTCTACTTTAAGGGGGAAGTTTCTTCCAGGCTGTCATACATGCTAGATGACCTTGCGCCAAAAGACC
AGGAGAAAATAGCATTTGAGAATTGAAGGTGGGCTTGCCCAGGGGGTGTTATCCGATTGAAGCCTCAGAT
ATCATAGAGTAAACTATAGTTACAGGCAATTGGTTTTAAGGACGCTTTCGGCTACCATTCCTGAGGCATT
GGTCACAATTGTGTTGGGTTTCCGGACTCTTACAACCAATAAATAGATTACTAACATTGGAGTACTGATC
TTTAATAGAAGTATAGCCCTCCAAGGACTGCAGTGGTAGCCGTTCACCAAGCCGCCTCACTGAGTTAGAG
GGCCATGAAAAAGAAAACATTGATCCTGACCGTGACCACAGCCTCCAGTTGGAGTAAGCTGAAGAGCCGG
TGCTAAGACTTTCTCCTCTTGTCATCCTAGAGTAAAGCCTTTTCTGTCTGGCACAAAGAAGTTCCTCACA
GTCTGCTGCAGACTCTTTCTGAAACTATTTTTGGGACTACCCTGATTCCCAACCTGGGGCATTTTGACCA
CAGGGGAAAGAACTGACTGCTGCAGGAATAGGATCAGAGGCACTGTCTATGTCAATGATGACTAACAAGG
AAGGTGACTTAATGCTGAAGACCAACTCCTCACTTGCAATAGGGCCAGCAGATAAGGCAGGTTCCCTGGC
AGAAAACAATTTCTCTCAAGCAAATTATTTCCAAGTTAAGCACCAAGTAGACCAAGTAAAACTTCTTGAG
AAAGAAAGCAAACAGTTCCATGATTTCAAACACTATCATCAGTCCAAGTCCAAAAATGAAACAACAGCCA
AAAAAGACACTCGACAATACCAAAGAAAAAAACTAGACAAACAAGACCAAGAAAAAGCATTCTATAAGTG
AATTCCACAGATGCCCATTACCTTCAATACCTGGCCCAAAATGCAGCTTAACCTTAGCTGTTTCTGGGAT
GAGGCAGAACATCTGATCCCACCTCCCAATGTGACTCTAGAGTGTCCTCTATATTCCTTTCTCCTCCTAG
AGCATCCTCTCTGGCCTGTGACAACAAGCAAGTCGACCTGTCACAGCCATAAGCCCCTTACAGGACCAAT
AGCGACCACCAAGTGGACTCTAAAACTTCTCCAGTTGGGACTCAAACCCTTCAGACAGCGGGGCATACAA
CACAAGTCAGCATGAAACAAAGGCGAAACATGACACAGAGACAAAACAGAAAGTAACACAGAACACAAAA
CACAGATTTGCTCAAGCTTACCTCTGATCTCTTAACCAATTGTGGTCTGGAGGGAGCACAGTCCCTGTGA
TGCACCAAAGTGCTTTAAGACCCCATATCTCTATTCTTTGTGTCCTGAATGACTCTCTGTGTCCTGTCAC
AAAAGTTGAGAGTAGAATGCTTGTCCCATCACTCAGCAATAGCTCTGGGAGGGGGTTAGGGGTGGGAGCC
AAAGGTCCAAGAAGGAGCAAAGTCTTCCACAAACAAAAAAGACAGAACAGCCTATTAATAGGGAAAGACT
TTCTCCTCCAGGACACCTTCAAAGAGCCGCAACTTGGGTGCCTTTTGTAAGTGAGAGATCAGAGGGTGCC
TGGAATAGAATTGGGACAAGGGTTCTTGGGACAAATAATGACGTTAAGACAGGAGTCTGACCAGGGCGGC
AATTTTATTTTCCTCCAAGGCTGAATTTATACCATAACAGGGGTAACAGAGGGCAGGGAAAAGTAAGAAA
CATTTACCCAGGACCAACATACAATACTGGTGTGGTCAGGTAATAAGGTGATGTTCACAAAGTATCAGAA
ATGTCACAGGTTTGTCATATTATTAGTCAGCAGGACAACTTTAAAATAGTATTATTTTTTCTTTACCACC
AAATGTGTATTACTATTTTGCAGCTTGGTGGGGATTTTCCATGAAAATAGTGATAGTAAATTCTAACCAT
AATAATATCATCAACAGTGGAGGGCATCAAGAGTGTCGCTCCAAACAGAACTGAAGGGGCTTTCAACTAC
ATAAGAAAAACAATGCCAAAGAACCAGAGATTTCTGGTACTAACACAATATTTTGTGCATGGACAGAATT
ATGGCTCCAACTGCATATGTAACAGAGGATGACCCTGTTGGGCACCAATAGAAGGAGAAGCCCTTGGTCT
TTCCAGGTTTGACTCCCAGTTCAAGGGAATGTCAAGGTGCAGTATGGGAGGTTATAGAAGAAGGGGAGAG
GGGTCAGTTAGGGCTCATATTGACAGGAAACTGGGAAAGAAAATAACATTTGAAATGTAAATATAGAAAT
ATCCAATTAAATAAGCAATGAATTTTGCCAAAAAATAAAAAAAAATGGAAGAAGTAAAAGAAACTGCTAC
CTAATCTCACCTATTGAAATCTAAAGGGTTACTGTAAGGGAATGGTAATCAGAGTAATACTAGTGAAAGA
CAGATGATGAAATCTCAACTAGAAGCACTTCTCTCTCCCAGATATCAGTGTCAGACACAAACTGCAATAT
AGGTATCCAAACCATGGAGGAGTTTTCTCTGAGCTAGGGACACAATTCCTGTCTTTCCCTTTTTCCTTAG
GACCTTTTTCTTCTTTTCAAAAAGAGAAAAGTCCATGAGCTCTCAGGAAATCAACTGTGCCCTTCCCAAC
CCTTGGCTTTGGGAATAAAGAAATTAATGATATAAACTCTCTGACTTCCAGGAACCATAAGAACAGGGAA
GTCCAGATGCTTCTGAGAGGCTCACAGCTCTTGATTCCCATATGTGGAAGGGTCAGATCAATGCTGTCTG
TTCAGGGAACACACTAAACACCTACCCAGGATTCACTGAGCTCTCCAGTGGACCATGTATTTCTTCCTTT
TTTATACCATGACAGAAGGGCAGCTTCCTTCTCCTCTTCTTGGATCCTTTCATCCTCTTTGCTCTCCCTA
AAAAATGGCTGTTTACTCTGAATTAAAGGCCAGTTACAAACCCTAGATGTACTGAAGGAATATCTGAGAA
GCAGGTGGTGTCACAACAACACTTCTGACCTCACAGAAGGAGCTAGGGCTCTCCAGGTTACAAGATATTT
TTCGGGAAGGACCTAATGATGATGATGTCACTGAGAACCTCCATGTCCTACCTGCTGAACAGCTTTCCTT
ATATTGACCAGTTTCAAGAGTGCCTTTTCCAGGAGAGTCTCTTGTGACACAGTGGAAACCTTTACATACT
CCATCTCTCTAAATCTAGAGAATTGTCTTGTCTTCATTAGTGGTTACATGCTACTACCCAAAGACTATAC
ATGAACTAACCCGGGACTCCAAAATCATTGGTATCACTGAATGCCTAGTAGTGGCACCAGTGGAAGGGGA
AGACTTTGGTCCTCCCAAGACTAAACCCCCAGTGAAGGAAAGTAATTTGGGGGTGGATCGGGTTAGGAAC
ACCCCTATAGAAGCTGAGTGGGAAGAGCTAGGAAAATGTTAACCTATAACCTAGAAAGGGAATAACATTT
GAAATGTAAATAATAAATTTGCAATTTAATGAAAATAGAAGAAAAAAAAACACTCCTTCTGGAAGAGGAG
AACATATGATTTTCCGTTAAGGATCAATGGGAAGAATTTTGGACACCTGGACAAATGTCGAAAAACCCTA
TTGAATATTGGAAACATTTGGTTATTTCCGGAAAGTCCTGGGTGGATAGGAACATCTTGGGGAAAAATGG
GAGATCCAAGTTCTCCATGTCTAGATAGGGAATGATGTTGGGAACCTGGAATGTGTGTGAATATTACCTG
GCCCAGTTTGTCAGTAGAAGAGTCAGCAGAAGGTGGCCCAGGTACAGTGTGGTTTTCTCTGAAACTTTCA
CTGTTCTCTCCAGCACTGTGGTTTGTAGATGTTGCAGGCACTCTGGCTACCAACTCGTCAAAGTCCAGAT
TTTTTCAAACCCAGTAGACATAACCCGCTTTTTTTTTTCATCTTCCCAAGAATGGGCACTAAAGATGAGG
CCACTCTTTTTTCTAGTAGCAGGATGTAAAGCAGATCTTCTGGTATCCCTGGTCAGTGTGTTACTCAGTG
ATCTGCTATCCTTGGTCAGTGGATTACTCATGCCCCAAGGAACCCTCAGAGGAAGTGGAACTGTCCATTT
CTTGTTCTCAGTCAGTTACCTCTTGGGGTCTTGAGCCCTCTTACTGACTGAAGCCTTTATATGATCTTTG
AGTTTCTGTAGGTTTTCTGTAACACGAGCATCAGGTTTTTTGAATCTCTGGTCTTCATAGGGTTTTGGGC
ATCTGAACTTGTCCCGAGCCCTTCTAAGTAGTCCTGGAGGTGCAAACTTGTTCGGGTCTCTGCTATTCAA
GTGCTTCCCCCATTGAGGAATGATGTTGTAATCTGGTTCGGGGACACTGAAGGCGGTCTCAGGTGGCGGA
GGCTGGGAACCCTTCAAGTGCTTCCCCCATTGGAGTCCGGTGTTATAATCTGCTTGGGGGGACACTGAAG
GGGCTTCCAGGCTGTGGAGGCTGGGAAATCGGCAGTGCATGGTCAGAGGGTAAAGTCCCGGATGAGGCTC
GCTGGCCTCTCTCCACACATCTGGCTGTTTAGTCGTTAAGAAAATTGAACAAGAAATCGTGAATGGGCTA
CTACCACGTAAGGGGCAGTGAATGTACTTGCCCAGAGGTGCGTCTTGGTGAACATCAGTTGAGCTGTATC
CTTTGAGTATGGGTCTCTCTCCCGAGAACTGTGGACAAGTCCAGAAAGAAAAGCAGGGGAATCTCGAGTG
AACCTTGATCTCAGGAAACAAAGTTGGATAGGGGCTGTCCTCGAGTTAGCACGGGGCAGTAGCGAGGTCT
GCACGGACCAGTTGCGAGGTCTGCACCGGGCACTTGCGAAGTCTCCACGGGGAAGTCACAAGGTCTGCAT
GGGGCAGTTGCGAGGTCTCCAAGGGGCAGTCTCGATGTCTGCACGGGGTAGTGACAAGGTCTGCTGGGGC
AGTCACGAGGTCTGCGTGGGGCAATAGCGAGGTCTGCAGGTTGCAGTCGCGAGGTCTGCACGGACCAGTC
AGGAGCTGCCTCACTTGTCAGTATTTGTAGTAGCGGCGCAATCATCCAAGCTTTCTGATTGAGGAGGAAC
CCTATCGACTCTCTTCCTTTGAGTCCAGAGTGCTATCTGCTCTCTGTCAGGGGCCGAGATAAGGGATTCT
GGAAGGAGCAACATGAATGGAAAGGGAAAGGGGTGCTTAGGACATTGTGCGGTCAAGCGAATATTACAAC
AGGATAAATCGCTCTAACTGGAGGCCATCAGTGGTGCAGTGATGTGTCTTGGAACATCATAAGCAAATGG
GAAAGGCTGATCCAGACCCTTGCTCCTCAGAGACTGCAGGGACTAGAAAATCACTGGTTGACTGTGTTAT
GGAATGAACATGTGAGGATGTGAATAGAGCATAGAATGCGTGGGATTGATATTAGAATTCCATGTGACTT
CCAGGTGTTACTGTGATGCTTCTGCCTAGATGTATCACTATTTTTTCTTGTCCTAAAGCTCTTAATATTC
TTTCCAATATGATAGTTTTGAAATATTGAGTATGCTACACAATGGAATGTATTTTTTCTAGTCACATGTA
TTGAAATTCTAAATGCCTCTTGATATCTTACGCAGTTGCCTGGCTAGAAATCCTGGGATGCTTTCAATAC
TGGTAAGCTGATTGAATACAACTGTTTGCATTACAAACTTTTCTTTTAAATAATTCTTTTGGTGATCCCC
AATTAGATTGTGCAAATGCCTCCCGCCTTTTACAGACATATCTACAATCACCCTTGCTTGGAGAAAGGAG
TTAAGTGTCATGCCTTCTTTGAATGAAGAGAAAGATGTAAGGCTACACTCCTCAGAGAAACAAGCAATCA
GGAACTGTAGGAAGAAATATGCATCTAGGGAACACTAAGTGTTCCAAGCTAACCTGAGCAGTAAAATAAT
GTATGGAAAATACCACTCTTAATAATAATAATAATTATTATTATTATTATTATTATTATTATTAACCATT
GTATTTGTTTTCATTTCAAATATTAACCCGTTTCCAGATCCTGTTAATAAACTCCATCCACCACATACTC
CTCCTCTTTGTTTCTAAGAGGGTGCCTCCCCAACTCTCCCAATCATTCTTGCCTCACCCATCTAGAATCA
CTGTTCTCTGAATTGCTCTTCTCTAGGACATCAAGCATCTAAAGGACCAAGTGCTTCCCTTTCCACTGAT
GTGAGTTGAGGCTGTTCTCTGCTACATATGTAGGGTACCAGACAATGTATATTCTATAGTTGGTGGTTAG
AACCAGGGGTACTCTGAGGGGTCTGGTTAATTGAAATCATTGTTCTACCTCTAATTACAATCCCCTTCAG
ATTCTAAATCCCTTCCCCTACATCGTCCATTGGGATCTCTAGGTTCAGTTCAATGGTTGGCTTTCCTGGC
AAAGCCTCTCAGAGAACAGGCATATCAGACTCCTGTTTGCAAGCACATCTCAGCAACAGCAACAGTGTCC
GGTTTGTTGTCTGCAGATCTCTGGAAGGCCTTTCCTCCAGCCTCTGCTCCATTTTTGCCCCTGCCTTTTC
ATTAGACAGGGATAACTCTGCTTTAATAAGAGCTGGGTGACTGGTCCCATCCTTGCACTGGGGGCTATGT
CTATCTACTGCAGGTGGTTTTTCAGGTTCAATATCACTGTTGTGTATGTTGGCTAATGTCATCACTGTTG
GGTCCGGGGAACCTGTCGCATCCCTAGTACCTGGGACATTCTAGAGAGTACCCCCTTACTAGTGAGTACA
TGCTATGTGCCTTTATTTGTGATTGGGTTACTTCACTCAGGATGATATTTTCTGATTTCATCCTTTTGCC
TATGAATTTCATGAAGTCATTCTATTTAACAGCTGAGTATCAAACCATTGTGTAAATGTACCACATTATA
TGAATCTGTTTCTATTTTGAGGGACATCTGGGTTCTTTCCAGCTTCTCTCTTTTATAAATAAGACTGCTA
TGACCATAGTGGAGCACGTGTCCTTGTTGTAGGTGGGAGCAAGTTTTGGGTATGTGCCATCGAATGGTAC
AGCTGGGTCCTCAGGTAGTAAATACTATGTTCAATTCTCTGCAGAACCTCCAGCCTGGTTTCCAGAGTGG
TTTAAAGAGCTTGCACTATCAACAGTGACAGAGTGTTCCTTTCTCTCCACACCATTGCCAGAGTCTGTTG
TCAACTGATTTTTTATCTTAGCCATTCTGACTGGTATGAGGTAGAACCTAAGGATTGTTTTAAATTGCTT
TTCCCCAACGACTAAGGATGTTGAATATTAGTTTAGGTGCTTCTCAGCTGTTCAATATTCATCAGTTGAG
AATTTTTGTTTAGAACTGTAGCCCACTATTAAATAGTGTTATTTGATTCTCTGGAGTAAATCTTCTCCTT
GAGTTTTTTGTAAATATTGGATATTGGCTCTCTATCAGATGTAGGATTGGTAAAATCTTTTTCCAATCTG
TATGTTGCTGTATGAAACTAAATACAGTGGTCTTTGCTTTACACTAACTTTGAAATTTTATGAAGTTCTA
TTTGTCGATTCTTGATCTTAGAGCAAAAGTAATTGGTGTTCTATTCAGGAAATTTTCCCCAGTACCAATG
TGTTCAAGGTTTTCCCTGCTTTTTCTTTAATTAGTTTCAGTTTCTCTGGTTTTATTTGGAGGTCTTTAAT
CCACTTTTACTTGAGCTGTGTACAAGGAGATAGGAATGTATTGATTTGCATTCTCCTACATTCTGTCCTT
CAGTTGAAACAGCACAATTTTTATCCACTGAATGATTTTAGATCCTTTTTCAATAATGAAGTTGTGTGGG
TTCTTTTCTGCATCTTCAATTCTATTCCATTGATCTACCTGCCTGTCTCAATACCAATACAATACAATTT
TTCATCACAATTGCTCTGTAATACAACTTGAGCTCAGGGATGGTGATTTCTCCAAAATGATTTTTTTTTC
AGAATAATTTTCTCTATCCTGTGATTTATTTTATTGCAAATAAATTTGAAAACTTTCACTTTTATGTTTG
TGAAGAATTGATTTGGAATATTGATGGGGAATCCATTCAATCTATAGGTTGCTTTTGGTAAAATGGCCAT
TTTTACAATATTAATCCTGCCAATACACGAACATGGGAGTTCTTTCTAATTTCTGAGATCTTCAATTTCT
TTCTTCAGAGACTTGTTTTCTTGTCATATATATCTTTCACTTGCTTGGTTAGAGTGAATCTGAGTTATTT
TATAAGCTTCTTTATTATTGTCAAGGGTGTCATTTCCGTAATTTCTATCTCAGCCTATTTCTCTTTTGAG
TAGAGGAAAGCTACTTATTTGTTTGAATCAATATTATATTCTGTCACTCTGCCAAAGTTGTTTATCAGGC
TTAGAAGTTCACTTGTGGAATTTGTGGGGTCACTTAAATATACTACCACATAATCTGCATATAGTGACAT
TTTGAATACTTCCTTTGCAATATTTATCTCTTTACCTCCATTTGTTGTCTAATTACTCTGGCTAGGACTT
CAAATACTATATTGAAAAGGTAGGGAGAGAGTGTGTGTCCTTGTCTAGTTTCTGATTTTAGTGGGATTGT
GTTAAGTTTCTCTCCATTTAGTTTGATGTTAGCTACTGGTTTCCTGTATATTGCTTTTACTGTTCTTCAG
TATGGTACTTGAATTTCTGATATTTCCAAGAGTTTTACCATGAAGGGTTAGGTTCTATAAAATGTTTTCT
CAGCATCTAATGAGATGATTGCTTGTTTTTTTTTTCATTGATTTGTTTTTGTAGTGGATTAGACTGATTG
GTTATTAGGTTCTGTATATTAATCCATCCCTGTATCTTTGGGATGAAGCATACTTGATCATGATGGATCA
TTGTTTTGATGTGTTCTTGGAATTTGCATGCAAGAAATTTACTGAGAATTTTTGCAGGGAAATTCATGAA
AAAAATGATCTGAAATTTTCTTTCTTTGTTGGGTCTTTGTTTGCTTTACTTATAAGCATAACTGTGGCGT
CAGAGAAGGAATTGTGTAGTGTTCCTTCTATTTCTAATTTGTGGAATAGTTTGGAGAATATTGGTATTAG
GTATTTTATGAATGTCTGAGAGAATTCTGTACTAAACCTTCCTGGTCCAGGGATCTTTCTGTTGGGAGAC
AATTAATGACTGCTTCTACTACTTTACGAGTTATGGGAGTATTTAGATGGTTTATCTGATCGTGATTCAA
CTTTGGTACCTTGTATCTGTCTAGAAAATTATCCATTTAATCCTTACTTTCCAGTTCTGTTAAGTATAGG
CTTTTATAGTAGGATCTGATAATTTTTTGAGTTTTCTCATTTTCTATGGTTATATCTCTATTTCACTTAT
GATTTTGTTATTTTTAATTTGAATACTAAGGATTTACCTGTCTTCTGGATTTTTTTAAAGAACCAGCTCC
TGGTTTTCTTGATTCTTTATATAATTCCTTTTGTTTCTACTTGGTTGATTTCAGTCCGGAGTTTGAATAT
TTCCTATTGTCTAGTCCTCTTGGTGTATTTGTATTTTATTAGTTCTGAGATTTCAAGTGTTCTGTCAAAC
TGCTAGTGTATCATAGCTCCTGTTTCTTTGTTGAGGGTCTCAGAGCTATCAGTTTTTCTCTTAGCATTGC
TTTTTTGTATTCTCAAGTTAGGCCTTCATTTTCATTAAATTCAAGAATGTCTTTAATTTTTTTTTCTTTA
TTTCTATTTGAATAACTTCTCCTCGAGTAAATCATTCCTCAGCTACCATGTATAAGTCGGTCTTTGGTTG
TTCTTGCTGTTACTGTAGACAATTTTTAGTCTGTAATGATCTTGTAGGATGCATGGAATTAATTCAATCT
TCTTGTATCTGTTGAGGCATGTTTCGTGATGGATGTTATTGTCAGTTTTGGAGAAGGTACCATGTGGGAC
TGAGAGGAAAGTGTCAGGAGCCATAAGAGGACAAGCTAATAACTAGCAGGTGGTCATCCTCAGATGGACA
GCCTTGGATTATTTTATAGTCCACAACTTGTTTGCCCTTATTAAGCAAGGCTGTAAGGGATAAATTTTGG
GAAATTTTCCTGCTATTGAAATGCTATTACTGTTGTTATTATTAGAAATATATAACAATCATTGAGTAAG
AGCACACCCCTTTGGAGGAGATCTCTGCAGAGCTACGAAGTTGTACTGTCCTGTAGTGATGCTATACAGA
CAAATAGATGAATTCTTTACCCTTAATAATGATCCTACAATAATTTCTAATATTATATCAATGGTTATTA
AGCTCTTTTATAGTGGGACTGCTAGAAGTCTCTTTTTATAGTCAAAATTGCAGTGAGAACTCTGCCAGTC
TACCAGGTGTCACCAGTTAATTCTTCTGAGATAGTAAACAGACTTTCTCCTATTCAGAACCCATTAACAA
GGTTGTAAAACAGTTATCAAGAGTCATAAAAGAGAAGAAATGATTTGTTACAAGTGCAAGGACAGATGAT
AAGATATTGACTGGGTTTATCTGTAAATAACTTCTCTATCAACTATGGTTTTAGACCTTCAGTGAACCTA
TAGAGCTGCCACTGGTGATGAATGTTTAGCCAGATAATTACTCCTGATAAATATTCATGTAAAAATTCTC
GGTTGTAAATTGTATTTCAATTTATGCTTTGATCTTTCATATGAACTAGAGATGAACTTTGTAACATGTG
ATCATGTATTCTGAAATATGTTTAAATGCTGAGGAGAAAGAAATAAACACAAAGAAGGACTGAGAGAGAA
GGACTGAACTGGAAGGACAGAGACAGATGGACTGAGCTTGAGAGGGGCCGAGCTGAAAAGTCAGCTTTGA
GCTAAGGAGAACGGAGCTTAGTAGAACAGAGCCAAAAATATCTGGGCTGAGAAGAAATGTAGAGAGGGAT
AATGTAGATACTATAAGTAACATAAGAGGGCAATCTGCAGAATGCAGAGGAGATGAGGAAAACAGAAGAA
GCTGGAAAGAACAGAAGGTGCAGGCAGGTTTCTCCTTACCATGGGACAGAACAGGTCATTTCTTAATAGC
AATGCAGGCTTACTCTTATCAAAAGGAACAAGGCTTTTCTCTTACACACTTGGGTTTAATTCACTTAGCA
TTAAAAGGGTCGAAGTGATTTTTTTCTTTATGTAATAAAGATTGGAGCTCATCTTTCTGCACTGGTGCTT
GGTCATTTGCTCCCTATGCTTATGTAAGTAAGAATATCTGTGTAAGTATGTAATTACAAGAATGTATGCA
TGTTTGTGTGTGTAAGAGTGTAATTGTGAGAATGCGTGTAAGTTAGGCCCAGGTGATTTTGAATGGAAAT
ATATAAATTCACGTTTATGGAATCCAGTTTTAAAATTACATGTTTATGCATATTTGGCTATGTAAAATAC
TGACATCATTTGTGATTCAAATATACTAACAATTTGATTATACTTACCTTCATTAATATTTAAACTACTC
CTTGAAGATATTTTAATGGATAATATCAAAATATGTTTATAGGAATGGTACATTAAATACTTCTGTTAAT
AGTCAAAATAAGGAAATGCTTCTGATATTTATGCATTTTATTATTTGATTATGAAAGAAACTGAATGATC
TTAGATTTTGTAATAATGTTTAAAAATTATTTGTTCTTAATGTTTGTTGACAGAAGATAGTTATCAACGA
ATACATATATACAATGTGCCACACATTACAAAAGCAATGTGCCACACCTTTGTAACATAAATAGAGCAAA
TTAAATATATAATTTATGAACTAAAGGTGAGCAATCATGTGCAAAAGCAAGATATATCATTGAGTCTACC
TACATTTGGAGTTAAGAGATGATTCATGCTTCCGTGTATTTCTTTCTAGACATCTAAAGAGATAAAATTA
GTGTGGAAATAGCTAAAACTGCAATTAGTATGCTTCATGTAGTATACATATTTAAACATTGCTTTTGAAA
AATTATACAGTACATACTTTCAAGGTTATATATACAGCATAAACAAAAATTCACTGTGTCCATAAATTAT
CAATAACACTCAAGCAACTTTCTCTTTTCATATTATATTTGAATTATCAAATATACATATGTAGGTATTT
ATCCACACACAGGCACACTCACACACACACACACACGCAAAACCACACAATACTTCTAAAAATTTAAAAC
AGTTTAGTAAATAATAAAGTCATTCAGACAAAAATAATGAAAAGGGATGAACTAAATTTACAGTAAATTG
TCCTCCCAAAAGTATACTTTCTAGCATATAAAATTATTGCCTCATGATTTTAAGAAAAATAAGTATGAGG
CCAATAAACTTAATCAGATCCAAGTTGGACTTAGCATTCAGGATTAGAGTAGAAATTGAAATGTATTGAG
AAAAATATTAAATAACAGGCTTTAGCTCTACTTTTTCAATTATACAAAAAAGTCTAAGAAACAGTGAAAT
GACACAACATGTAAAATTGCTTTCTATTAAGAACTGATATCTAAGTTTAGTATTGATAGTCTATATAATA
AACAGAGAGAACTAAATCTCACAAGTTGTTTCCTGGCTTAAATACAATTTTCTTGGCTTGTGAATATATC
CAGAACCAATCAAAACAATGAAAATGGATAGACGCTGTGTTACAACAAGTAAGAGATATTTTGTTTATTT
GTTAGGCATGAATTTATTTTTGTAGCATTTCTTCCCAGGTTTCTGTTGGGTATTTTATAAATCCTCACTT
TGGTGTGGTCGATGGTTAAATTTAACTGAATATGGCTGAGTATGACAATATGATAGAAATGGATCCTTGG
GGCAGAGAAAACCTTTGGGTTCAACCTGGTTATAATGAAATGGTGGTCAGAGTGTACAAAACCAAACACA
AGATAAGGAACTGTGGCTTCAGATACAGGGCTCCTTATGAGATTTCACTTTGTAATGTTGGAAGAATTCT
TCCATGATATCATGAGATTGTGCAGTGAGACGGCCTTTTCTTTATTCCTGTAATGAAAGCAAATACTTGT
TATTTTCAGTTCCCTCAGAGAGCTTGCTAGGTTACTAGATCAATCAGGAACTCGGGATGAGGGATTTAGG
TGTGCAAAATATGATGTTGGTATTTGATTTCTTCTAGATATTTCTAGGGAAGTGACTTCATATGATTTGG
AATATAATCAAATAAGACCTTGTTAAAGATGAAGAAAGCACTGGGTGTGCTGGCACAGGCCTTTTATCTT
AGCACTGGGTAAGAAGAGGAAGGCAGTAGAACTCTAAGTTCAAGGCCAGCTTGGTCTACAGAGAAACGGA
AAGATAGGGTTCTAGTACTGCCAGGGATATAAAAGAAACACTGTCTCGAAAAAAGTTCAGTTACAACTTC
TGTAGTATACAAAGAAAAAAATCTCATTTTATTTTAGTAAGATGTTAATAATTTTATCTTGAGTCTAATG
CAATATTTTAGCTTTAAAATAATGTGAAGGCACTTAAAATGTATGAAAAGATGTTTTCCATCACTATTCT
CCTTAAACTACAAGCTGAATTTTTATTAAATAAACCTATGTAAATACAGTTTGAAAGTTTTTCTGTGATT
AGCTAAAGGGATTTCACATTGTTAATTTAGAATGGTGGATTTCAGGTCAATCTTGAAAGGTAATGACTAA
GGTATAGATGTATATTAAGCATACAAAATCTAATCTAAAATGTTGCACAATAAAAAATGAGAACCTTTAA
TTGGTTTTCCTCTAAAGTATACAGCTTCTTTTTATTGAAGTCCAGATCTGATGATTTGAACAAATTTTGT
AGAAATACAACCTCCTCTGAGAAGATAAGAAACAGAGAAAGATAAGGAAAAAAGTCTGCTAAGGGACAAC
GGACTGGGAGAGAGTATTCTATGGAATATATAGGACAATAAATTTTACCCCTCTGGTATTGGTTAGATGG
GGACTTCATTATGCATATCTGTGTACCTAGAAAATTTTTCTTTTTCATCTTAAGAGACCCTGGTTTCTGA
CCTCTTAGGTAGCAATGAATATCATAGTAAGAGCACCAGTGGAAGGGGAAGCCCTGGGTCCTGCTAAGAC
TGAACCCCCCAGGGAACTAGATTTTTGGGGGGAGGGCGGCAATGGGGGGAGGATGGGGAGGGGAACACCC
ATAACAAAGGGGAGCGGGAGGGATTAGGGGGGTGTTTTCCCGTAAAGCGGGAAAGGGAATGACACTTGAA
ATGTAAATAAGAAATACTCAAGTTAATAAAAAAAAATTATGGTTGCTCTGAAACTTCTGTCCTTTGTATT
AAGGTCTTAGCATGTTTACATGATAGTTTTGAAATATTAGTGTTATTATCAAAAGCCGTATTTTGTACAT
ACTTTTTAAGCCACAAAATAGATACATGTCTGCTTGGGTTTATGAAGGAAGTTACAATGATAATATGATT
ATATATTTCTCATATATACATACTCTTCATGTACCATGTGTGTGAAGAAACCTTTGCAGATAGGAATGCA
TAGTAACCATCTGGCTAGAGTTTCAGGATTTTATTGTATCTTGTTTGACATGTGAATTTCTATTAAAATG
CTAACTCCTTCTAAGTCTCTTAATTTAACTGGAGAGGTATTCAATAACACCTAAACTGCTGTTCATTCAT
ATAACAGGTCTTTGGTTGTGTTACTGAATTTTATTCCAGTAACTTCTTAATGAGCTTTATTTTGAAAGTA
AATTAAATATATATATATATATATTATAAAAAGATTAATTTTTAGTGGAAATATCACTTAGTGATTGTCA
ATTTTACAAACATTCTCTAAATTATTAAATATTTTCCATTATTAATTAGTATACAGTATTATGAATACAA
TAACATTTATGAAAATACACATCTCTAATTACTATAAACACAAATATGTTATTATTTTATCTTTGAAAAT
TTTTTTCTTGGTTTGTAAGTAATAAATCTTGACTTCTGTATCTGAGCTTTCTCATCATTATTCCTAAGGA
AATCTATTGCTTTTTTATTGAGAATAGTAAGGAATGTTCATTGATAGGTAGAAAGGAAAGACTAACACAA
TATACACAATGGTATTTCATTCACCCCTTGGAAAACGAAACTATGATGTTTTCAGGAAAATAGATGTAAC
TAGAAAATATTCCGAGTAAGGTAACAAAGACTCAGAAAGGGAAATACGATGTGTTCTTTCTTATGTAGAT
AATAGAATCTCATTTTCATATACTTGTATTTATGTGAAGCTGTGAGTGGTTTGAGTTCATTAAACTGGAA
TGTGTCTCATGAATTAGAAAGTAGTGTTTTAAACAGTATAGGTTGGCAGTTATTGAACATGTGGGGTATG
AATGTAGAAGTAAGAATAACACAGACAGAATAGTGCAAGTGTTAGGGACATAGTGGTGGTGGGGAAAAAG
TACTGAGGAAAGAAGGATGAAGTTGAATGTTTACAAACATGACATAAGGCAACCAGTTACTTTATAGGTT
AGGTTAAAATAAATATTAAAATTTAAAATTAATACCTTAATATTTAATGTAATATACATCATGTTTGAGG
AAAAATGCCAGAAAGTGATATGAAAATGAAAACAATATATTTAACTTATTTAATCTTAGTCATACTATCC
ATAATTATTTGGAAGAAACATCACTTGCCTGCCAAATTTTGGTATCATTTAAAAAATCACCTGTAAGATA
ATAATTACTTATGGTAGTAGAGTATTATTATAAGAGTATCAACTGGTAAAATTTGTGATTTGATCTATGT
TTTAAGTTGCCTTTTGCTTAATTTTTGCCCTTCCTGACATTCACTCATACTGAACTATAAATTTCAATGT
CGAATACTACTATAAAAATATAATTCTTCAGGGTTGTTGAAATTGCTCAATTACAAGTTAATATTATCCA
TAAACTATAGGATACGCTCCACAAGGCTCATAGATCCAAAGAAGATAAACAAGAAGAAAGGCCCAAGTGC
AGATGCTTGACTCTCACTTAGAATGGGGAATAAAATAGTCTTGGAGGCAGAATGAGGGAAGGAAATGGAT
GGGAGAAGGAAGGGAGTGGAGATTGGATTACGTGTGGGAAGGGACAGAAGATATGGCGATATAGGCAAGA
GAAGTAATGGAAATCTTGAACTTATGGAGATGAGGAGTTAGGGGAAATCTCCAGGAAGAGAAAGAGACCT
AGGATAAGGAACGTACCAATGAATCAATGGGGTGACCTAAGATGTCACTTACATTGGTGATATGGAACAT
GAATAGGCCAACTCCTTTAGTCAGGAAGGACCACCAGTGGAGGGATAAAGAAACAAGTACACTCACAAAA
CTTTCTACAGACATTTTGTCAAGTCTAAAAGAAAATCAGGGACTGAGTGAATTGCCAGTGCAAATAGGGA
CCCATCCCATGGGAAAGCACCAGGCAGACAACAGTGTCAATGAACCTAGACCACTGAGAGCTCTTAGAGA
CTGAGACCCCAACCGAAAATCATTCACAGCCTGGACCTAAGCCCTAGTGCATATGGAGCTGACATGTAGA
TCAATCTTCATGTGGGTTCCACAAAAACTTGAGTGGGGGAAGTCCTGTTGTAGTCAAGTTGTAGCCTGAC
TGAGGAATCTGTTCCCAAACAAAGTTAGCTTATCTGACTGCAGTTGGAGAGGATGTGCCTAATCCTGAAG
AGACTTGATATTTCAGAGTTTGAGCAACCTAGGTATGTCATCATCTTAGGAGAGAAGATGATTGTGTCAG
AGACTCTGGGAGGAAGGGGCAATAGAGAGGGCAAAGTTAGGCATGTAAATTAAGAAATATAATTACTAAA
TTTGCTATTTCTTTTACAGTAATCTCCTAGATTACAGTCTCACTCTAAATTATTACTGTGCTCTTAAATC
CAATCTCAACTGGTGGACTTCTATTTGGATAGTTCATAAATAAGTGGTTGGGAATGCAATTTTCTTCAGA
AATCAGGCATAGATGTATCATACACTAGGACAGCAGGCAATTGAAATATGATTGAGTGTTGAGGATTGAT
CTATATTAGGGAACATAAAAGTAAATTCCCGTTTAATAACATGCTTTTTGTCATGAACAAATACAGGAAC
AGAGGATTCCATATATTTAACATATAACATAGTTTTGGTCATACATTTTCCTCTCCTTCAATTTCCCATA
GATATTCCTAAAATATATATATATATATATATATATATATATATATATATATATATATATATATGAACAG
CACTTGAAACTACTTAGCAGAAGATTCAGTGCAATGATGGTGCAATTTACCTCATGATAAAAGAATGTTT
TTTTCCAAATCTTTATCTGACATAGCGATCATATCCATAACATAAGACCCAATATGTCTTATTCTCCAGA
AATATGTTACATATTTGAATAAATGGTTAAAATAATTTCACAATAATTATCAAAAAGTACATGAAAAATA
CTAAACACACAAATCATTGGTGAAGTTTAAACACAAATGACAATACTTATACTGTGTTGCTGGAAAAAAG
AAACTTAGTATACAGTTTCTTGGACTAAATTTTAATATAGCTATTATAGAAATCAATATAAAAATTAAAA
CCTGAAATCACTTGTGATTCAATAGTACCACTGATGAAATATATACCTGAAGGAATCTATGTGTATATTC
CTGTGATACCTTCATTAATTGAATTATCTTCTAAGTTTTCACAATATCCATGTTTCAAAATGGGGTGAAT
AACATATACTGACACTAGATCTTTACTTAAGCATGAAAAGAGCAAAATTTCAACATTGGCATGTATATTG
ATAAAGCTAGATATCATTGTCCCGATTGAAAAAACAGAATTATGAAGACAAATATCTAAATCTTATGAAA
ATAGGAGACTACTATTTGTTTGATTTTAAGCCTATTCTATAGAAGGAAAGTCAGATGTCATAGTATAAAC
ACGGTCAAATTTTCCCATTGCTCCGATGGCCAGAGAAAAGATCATACTATTCCTGTTTTGCTAAATAGCC
ATGTTGTCAAACTGCCTTCCAATTCTTACTGTTTCTGTCCATAGATTACAGCTTACATGAGCTGTGGTCA
GACAAATGTATAGGTGTACTGTGCAGCAATTACTGCAGATACGGGTACAAGTGCTAAGACCGTTAGAAGA
AGAATGCTGAGCATAAGGCTGGGGAAACATTGAAGAAAAAGAGATGGAAGAACGGGAGGAGAGAGAGAAA
GCAATCTGGACATGACACAGTAATTGGACCTATGGCCTCAGTGCATCTACACTTGTATGCACAAGTCCTG
CACATGATTAAGAAAACAAGATTAGGGAACATGTCAGTAGGCAGTACTCAGTGAACCAATGGATTAGAAA
GAAAAGATTAATGGAAAATATAAAGAACATGAAACTGGAAAGAGAATGTATTTGGAAAGAGTAGAACCAA
GCTAAGGATATGTGTGATCAAGGTACATTGTATATATGTATGAAGAATAAATAAAATAAAATAAAAATTC
TAAAATAAAAAAATTCTGAAAATCTATTAAGATTTTTTGTATCCTCTGCAAGTCACTTTTTACCCCTAAA
AATAGAATAGAGTATCCTAACTTGTGCTTAGTTGTAGGAAAGTCAATGAAAAAGGTAGTTACACTAGTTC
AGTGCATGGTGTCTTCATTATGGAAATATCCAACTGAGGGTCATTAATCTGTACAGTTCAATTTTATCAC
CTGTACAAATAAAATAAAATTAAACAGTGTTTAATGATCCACCGAAACCAAACTGCACACTAGAGAGGTA
AATACAGCTTGAAAAATGTCCTCTTCTTAACCTCAACCATTTTAATCTTTGAAACTCTGAATACATGTGA
ATAAAAAAGGTCTAACCTGATACACAACATATAGGATGGCGTCTTTGTGACTTATATGGCAAGACATTCA
GGGTTGTACATTGCCTTCATTATGTCATTCATTTTAAATATCCTAGGAAACCAAGATCTAAAATCCATGG
GCTTTGGTCCTGACAGCCATGGATTGCACTCTGTCCATGATAACTTTATGTATATTAGTTAAACACTGAA
AGTCAGTTTGCTGCCTTACAAAATTGAACTGATTCATTGCTATGGTTATGATAATGATTTCTTGTAGAAT
AATTATAAATTCCTCATGACAAAACTTGCTTTCTCTTCTGGTGGTTTGTCGACTATTGATGAGCTTAAAC
CTCTTCCTTCTCAACATAGAACTTACTATAGATTATTTTTCACTGTCGATCTTATATACACTAAAGATAG
GAAAAACACTGAAAATAGGATGGACTTTGTTTTCTGTCCCAAAAGTTCTTTTTTGACTTCTTCTTCATCA
TCTTCATCACCACCACGACCACCACCATCATCATCATCTAATTTACATGAAATTGATTTTGAAATTTTGT
TATGCCAACAATGAAATGAGTATTCTGCTTGAAGCAGAGATATTGATGAACACTAACTCCTGTGCAGTCA
TTTTAGTGTTATAAAGACATTGCCAAAATTGCTTCAGATGATTGAGTGAAATGTTAGCGCTCTTTACAAC
AGGTTTTGAGAGTCCCTTACTGAAAGAATGGTCTTTTACAGCAAGACCTTCATTAACAGACTTTGATTTA
TCCCACGTACCAACGAAGTGAAATTGTCCCAGAAATAAAATAATGCCTCTCCAGAAACAGCTTTTATCCA
ATGATACACATCTACTTCTATTTCTTAATTGCCATGTTGACATGGGCTTAGGATACAATATATTGGGTTG
GGGATTTAGCTCAGTGGTAGAGTGCTTGCCTAGCAAGCACAAGGCTCTGGGTTCGGTTCCCAACTCCCCC
CCCCCCAAAAAAAAAAAAAACAAAAAAAAAAACAGAAACACGTCTATCTGCAGCATGGTCTTTATACTGA
AAGGATACAATATATTCTGATTTATTAATGGTATTTTAGTATTATTTGGTTAATTGTTAAAATTTCAAAG
GAACATACCTATTCCATGATTATATCCCATACAACTTTTAATTTGATCTTGAAGTGTTTCATGAAAACTG
AAGTATCAAAAATGTATATCTTCCCATTGAAAATTTGTAACATGCATCATGTGAAATACCCAGTGTACCT
CAATGATTGATGTCTCTGAAAGCATTTAAAGACTCTCCTACTGCATTACTTTAAGCGTGCAGAAACTTAA
CCCACATAGTTGCAGTTCCAGATTGGCTGTAAACAAATCACTTTCTGAGAGTTGGAAAGTGATTAAAACT
TTTGATATGAAACTAGTTAGGACTTTGAGAAAAGGGAAAGGACAGGCCATAGAAAGTATGTTTTTAAAAT
TCTTTTCTTTAAATTAGACTTTTTTATGCAATATATTTTATTACGGTTCTTCTTCCCTCTATTTCTCCCC
CTTCTTCTATACCTCTCCTGTCACCTGTATCTACATTCTTTCTGACTCTCAGTAGAAAACTAAAAATCAT
CCAAGGGTCAAAATTAAAGTAAATGTTAATGAACTGGAGTAGAACAAAACAAGCAGATAGCAAAGAGCCA
ATAAAAGGCAAAAGAATCAGGTACAGACACAGGGACCCAGGCTTCCATTAACATACTAGAGAACTCTTAG
GAAACATAAAACCAGGAAACAATATATACAAAATCAAACAGAGTAACCATTAATAGATGATTAAACAAAT
TAAAAAAGGAAAAGAAATTGTGAAGGAAATGTCCTAACGGATTATGAGACGATTCTCCAAAGATAATTTT
GAGTACCCTTAGTGCTTTTTATGCAGTCTACCCTTAAAATTGAATTGTGTACCCAGTGAGAGTCCCTTGG
AGAAAAGTAAGTTTTTATTTTCAAATGAATACCCATTGGAGATAACTTCCAGTTTAGAGATAAGGTGATG
TTCAGGGCTTGGCTTCTTTCATGGGCTAATTAATAGGTAACGAGATCTGTGAGGTGTTGTCTTCTGAGCA
TTATTCAGTTTTGAGACTCAGGAAGTCGCAATAGTTACATCTATCTGAACAGGCCCTAAATTATATTGAC
CCTGCATATTCACAGTAACTAAGGACAGTGCTGGACAATAAAAGATGATGTAGCCACTGGTGTCTTACTA
GTGTTTAAATGTTTAGCATCATGCCCTTGTTCACCAAAAAGGCTCAGGTTATACCCAGGGGGTCATGAAG
CAAAATATAAAGATATCCACGCGATATCAGGGTTTAGTCCAAAGAGGTTATGTTGGTTGGGGAGGATGAG
GTTTAGAGTGTAGAGGGCTTCCATACATGTGTTATGCATGTATGGAATTATCAAAGAACAAATTGCTTTC
TTGAAACTTCTAAATGTAACCACCAAGAATATTTGGAAGATATTCTTTCAATTCTGCTCTATTTGTTTTA
AAAATTGGGTCTCATTGTGTAGCTCAAATTACCGCAGAACTGCTAGTTTTCATCCTCCTTCATCCCCTAC
ACTTGTAGCAGGTTTACTCAACATTGCCAAAATTATAGAATATGTGTAAATCTTCTGTTGTTGAAGTTTG
ATTACATAATGCATTATTCTGTCATTTGTTTTTCAGTTAACAATATATCTTTAATACATGTGCATGCGGA
ATTTCATCATGGAATATATTGCATTTCATAAATGGTAGTATACTCATTTCTTTAAATAATAATCTAGTTG
TGCCGTTCAGATTATTTTCATTTTCATTAAATAAAGTTTGCTACAGAAAATCAGCATGGACACTGACTCA
GGCACTGTACTCAATGGTGATTATTAACATTTTATTTTGTGTAAATTACAAAACACATTGTTGGAATGAT
GTCAAGGCTGTTAAGTAATGTAATACTTGTATAAATACTGCCAAATTTCCATCTCAGAAGACTCTAATAA
TATATATTGCTAACAATTTTATATGAGAACTCATACTATACCATTCAAAATTAAATGGTAGACATATTTT
AAAAAGGTATCAGTCTCTGCTTCTGTCAGTTCTTTAATTAGGGGAAGGATTGAAGAAGTTGAAGAGGAGG
CCAACCTCTATAGGAAGACAAGCAGTCACAACTACTCTGGAATGCTAAGATCTCCCAGACTCTGAGCCAC
CAATCAGGCAGGACAAAAAAGGTGATCTGAGGCCCTGACACATGTATAGCAGAGGACTGCCTGGTCTGGC
CTAATCCTTGAGAGACTTGAGGCCCCAGGGTTTATGGTGCCTGGCAAGGTATGGGGAGCATCCTCTTTGA
GTCAGGGAGGAAGACGTGGAATGGGATGAGGAACTGTGGGAGGGAAAAGGCACAATGGCAGGAATGTAAA
TAAATAAATTAATTTTTAAAATAGTTTCACTCATAAATTCAAATGCTAGTTTCTTTTTAACATATACATT
GCAATTCAATCGTGAAATTTAGTGTTTTTGCTTAGTGAACGGTGTAAGCATTAATCCTTAATTTACTCTT
CATACTATTTGCGATTTTCTCTATTCTTATTACTTTACATCAATTGTGTTTGGATATGTAGTATGCTTAG
TATTCATAATATGTGCAGAAAATACATTCATGATTTTTTATTTTAATGATCTGTTATGTGTGAACGTCTA
TGTATAGATTTGTGCACATGAACACAGGCACTTGGGGAGACCAGGAGATGTCAGATCCCCTGTAGCTGCT
TTTACAGCTGGTTGCAAGTGGCTTCATAGGTCTTGGAAACTGAACGTGTTTGCTCTAAATAGTAGTAAGT
GCTCTTAACTATTAAGCTAATACTACAATACTTATTTCATAATAAAATCAACCTATCATTTTCTCATGGA
TTTCAAGGTATCTTTGAATTTGAGACATCTTGCCACCTTCTAGGTGCTGAGACTACATTCAGGCATTATT
TTTTTCCAATTTTCTTTCCTTTATCATAGTAAGATGCATTGGATTAAATATGTTAATATTATGCAGTAAT
TCTTTCAAATTATTACTTATAGAACCTAGGGTAAATATCGGTTTCTTTCCTCTGCAATTAACTATATTAA
TTTTACAGTTTCCAGGTCTCTCTTTCTTTACACAATCCATCTCATGTGTTTTTGCTTTCATATAGAATGA
AGTAAAAGCTTTTTAGTTTTTCTTTGAGTAATTAATGTACTAAGAAAACGTGTTGAATTTCCTATTTAAG
GCCAATACAATACATTATTTCTTTAAAATGTTCTTAGACTTTTGTTTTTTTTTCCTTTCTTATTATAGTT
CTGATTAGTCTCATTATTAATATTCTGTGTAACCTTTTATGTGTGCATGTGTTGTAGTGGATATTGAAGT
ATTCAAACATATAAGTGTAGGTATAAAATTTAGGTTCTTAGTTTTTCTTTTTTTTTTTTTTTTTTTTTTT
TGCTTTTCTTTTTCCTTATTTCGGAGGTGGGTATCCAACCCAGGGCCTTGCGTTTGCTAGGCAAGCGCTC
TACCACTGAGCTAAATCCCCAACCCTTTCTTGGTTTTTCAAGGCATGAAATTTTATCTGCTTGGACACCT
CACTAGAACACACTATAAAAATTTAAGATGACATATAGCTCCAGGCTGCTTTTATGTAGACAATATTTTC
ATCATTTTCTTTTCACAAATAATTTGGTTATTCTTATATATTTTATTTTGCATGTATACTTGATAACCCA
AATATTTTAATATTTAATTAATAATTTTATCATAACTATTGTGTACATTAGACCTAGTTAATATGAAATA
ACCTTAGATACAATTGAATAAATGCAATTAGTTACCTAAAGCATGAAGCTTGGTACATAATTTTGTTCAT
TATTCCTATGCATTTGCATAAAGCAGAGAATATTTCATTGCTACAATCCTGATGCCAATTTTACACACTA
TGACAGCTACCAACTACATTTGACATTTATTCACTTAACAGGAGTTAGGATTATATTATTAAATTATATT
TCCCCAAAATCAAATAAATAGATTTATTTTCCTCAATTAATTAAACACGCTATAGCAGGAAAAAATTTAA
TTTCCTTTTGTTTGGTTAAGACTAAATTTAACTTTTTCACTCTCCAGCCCATCAGAATGTCACTATTCTT
ATAGAGAAAGATGTACCACGCACAGGTCGAATTTCTAGTACAACATGTAATTACAATCATCATTCTTGTC
AGTTTCAAGTGACTGTTCACATCATGCCTGTAAAAAAGAATGATCAACATGGCAGCATACCCAAAGTGCA
GTGCAGTGGTATAAATAGCTTGGTGATAGCCAACAGCTCTCTAATTTTGCTTAAGTCCTGTTCAATGAAT
ATGGATGGTACTGGTAATTTAGCCACATGTATAAGTCTATTGAAGCTGTGGTTATGGGGAAGAATATACA
GCCCCTTACCACTTACACCAGTATCATACCTAACAACAATCATAGCCATGTGTCCTTATATACAGTATTA
ATTACAGTCTCTGAAACAAAGATCACAGTTAAAATCTCAGCCATTCAAAATGCAGGATAGAAATTTCAAG
CCCAGTCTCAATGGCTCTATCTACAAAATGTCACTTGATTCAAGGTTGAGGAACATTACAGAAGACGGGG
CAAGAAGATTGTAAGAGACTAAAATTTACTATGAGATGGTGTCTCAAAGTAACACCATAAATTACACTTA
TAGCATCTCACTAACATGACTGCCTAAACAACAGCTGAGGAAGAGAGGGAATGGGGAAGAATGGAAGTTT
AGTTTTCTTTCTGTTTCAATTCCTCCTCCTCCTCCCCCTCCTCCTCCTCCTCCCCCTCCTCCACCTCCTC
CTCCCCCCTCCTCCTTCTTCTTCCTCTTCCTCCTCCTCCTCCCCCTCCTCCACCTCCTCCTCCCCCTCAT
CCTCCTTCTTCTTCCTCTTCCTTTTCCTCCACCTCCTCCTCCCCTTCATCCTCCTTCTTCTTCCTCTTCC
TCCTCCTCATCCTCCTCCACTCTCTCTCTCTCTCTCTCTCTCTCTCTCTCTCTCTTTATATATATATATA
TATATATATATATATATATATATATATATATATCATTGTTAGATATTTCCTGTTTACATTTCGAATGTTA
TTCCCCTTTCCAGGTTTCCAGTCCACAAGCCCCTTAACCCTTCCCCCTACCCTTCTATAAGGGAATTCAC
ATCTCCACCCACAGCCTCCCCACACCTCCGCACATTCCCCTACACTGGGGTCCAACCTTGTCAGAAGAAA
AATTGTTTCTCATTCCATTGTTTCTCAGCAAGACCATCCTTTGCCACATGCAGTTGGAACCATGGGTCAG
ACCAAGTATATTCCTTCTGTTGTGGTTTGTTCCTGGAAGCTCTGGTTTGTTGGCATTGATATTATTATGG
GGTTGCTAATCCCATCAGCACTTTCAATCCTTTCTCTAATTCCTCCAACTGGGGTCTGATTCTTGGTTCA
GTGGTTTGCTGATGGCATTTGCCTCAGTTTTTGATATGTTCTGGCTATGTCTCTAAGTAAGGATCAATAT
CCAGTCATTGACAGCCTGCACTTCTTAGCTTCATCCATCTTATCTTGTTTTGGTGCTGTATATGTATGGG
CTACATGTGGGCCAGGGTCTGAACAGCAGGTCTTTCCAGTTATAAACTTTTCCTCTTATCCCATCCCATG
GGCATTTTGGCTCTCTTTTTAAAGAAGGAGTGAAGCTTCTACATTTTGTTCATCCTTCTTGAGTTTCATG
TGGTCTGTGTATTGCATGATGGGTAATTCAAGCTTTTCGAATAATATCTATTTATCAATGAAAGCATACC
AAGTGTGTTTTTCTGTGATTGAGTAACCTCACTTAGCATGATAATTTCTAGTTCATAACATTTGCCTATG
AATTTCATGAAGTCATTGTTTGATATCTGAGTAATATTGTGAAGATGTACCACATTTCTGTATTCATTAC
TCTGTTGAAGGGCATCTGGGTTCTTTCCAGCTTCTGACTATTTTTAATAAGGCTGCTATGAACATAGTCG
AATATATTTCACTGTTGTATGTTGACTGTTGTATATGTCATTTGGGGATATGCCCAAGAGAGTTATAGCT
GGGTCCTTAGGTCATGGAATGTTCAATTTTCTGAGGAACCTTCAGAAGGGTTGTACTAGTCTCCAATCCA
ACCAAAAATTGAGGAGTGTTCTTGTTTCTCCACATCCTCACCAGCATCTGCTGTTACCTGAGATTTATAT
ATTAGCCATTCTGAATGTTGGGAGGTGAAATCTCAGATTTGTTTTGATTTTAATTTCCTGATGACTAAGA
ATATTGAACTTTTATTTAGTTGTTTTTTGGCCTTTTGATAACCTTCAGCTGAGAATGTTTTGCAACTCAC
TGTACCCCATTTTAATAGGGTATTTTTGCTTTCTAGAGTCTAACTTCTTAAGTTTATTGTGTATTTTGGA
TATTACCACTATCAGATTTAGGATTGGTTAAAATTTTTCCCAATCTGACAGTTGCAGTTTTGTCCAAATG
ACTATGTCTTTTGCCTTACAAAGCTTTGCTGTTTTATGGGGTCCTATTTATCAATTCTTGATCTTAGGGC
ATAAGTCATTGGGGATTTGTTTAGGAAATTTTTTCCACTGCACATGTGTTCAAGACTCTTCCCCAACTTT
TCTTCTATTAGTTTGAGTGTATCTGGTTTGATGTGTAGGTCCTTGTTTCAGTTTGACTTAAGCTTTGTAC
ATGGTCATAAAAATGAGATAATTTGCATTTTCCTACATGCTGACTTCCAGTTGAACCAACATTATTTTTG
GAAAATGCTATGTTTCTTCCTTTGGATGGTTTCTATCTCCTTTGCCAAATATCAAATGACAGGTGTGTGG
GTTCATTTCTGGGTTCTTCAGTTCTATTCCACTGGTCTATCCATCTGTCTCTGTACCAATACCATGCAGT
TTTCATCACTATTGCTCTGTAAATCTGCTTGAGTTCAGGTATGTTGATTCCCCTAGAAGTTCTTTTATTG
TTGAGGATACTTTTAGCTATCCTGGCTTTTTCTTATTCCAAATGAATTTGCAAATTGCTCTTTCTATGTC
TATTAAAGAAGTGAGTAGGAATTTTGATGGAGATTGCATTGAATGTGTAGATTGCTTTTGGCAAAATAGT
CATCTTTACTATATTAATCCTGTCAATCCATGAGCATGGAAATTCTTTCTATCTTCTGAGATCTTCCTCA
ATTTCTTTCTTCAGATACATGAACTTCTTATCATGCAATCATTCACTTTCTTGGTTAAACTTACACCAAG
ATATTTTATATTATTTGGTAGTATTGTGAAGTGTGTAATTTCATTGTTTTCTTTCTCAGTCTGTTTATCC
ATTGAGGAGAGGAAGGCTACCGGTATGTTTGAGTTAATTTTATACCCTGATGTTGGGAGCAACTAAAGAT
GGCCCTGACATCTATTGGTCATTTGTGGTATACAACCATCAAGTCGTGTCTTTAGCTTTCTTCTGGCGTT
TTACTAGGCCACAGTTGATAAGCATGTTAATAAGATATCTCCACTCCACTAATCCCCAGAGGGCAAGCTT
ACATCCACTGTCTGTTTTGTACTTCCTTTGTTCCCCATGGTCCCCGGAATCAACAATGAGGTGTTCCTGC
AATAAAGACTGTTAAAGAAGAATCCAAAGGTGTCCTGTCTTCCTTGCTGGTCGAGGTGGGCGCTTCAACT
AGTGGCCCTTACTGGGACCCGAGAAAATTATCTTTTCTCGTTTGGATTCAGAACTTTTTCAGTCTCAGGA
CTGTGGATGTTGGTAAGTTCCCATAAGGTTAAATTAGTTGCCGGAGTTGGGATGATAAGGCTCCCAGAAT
CGGAACGATAAGGCTCCTGAATAAGGGATTATAAAATTTCCCTTATAGGACAATAAGGTTCTCTGGAGTA
AGCAGAGATGATGAAAGCCTTGGTTTAGAGGCAAAGGGGTTTGTGGAACACAGCAATGTTGCCTTTCCTA
TTTGATCCTTTGTTGGTTGGACTAACACTCTTGCCTTATACTCTTTTTGTGTTGTGGTGTTGCTACTGTC
TGAATTGCCACCGTCCAGGGCATGAATGCATTTGCTGGGAAGAGCCCACTAATGATGAGCCACAAGATCG
TGTGTAAATAAACAGGCCAGCTCGCCCTGCTCATAAATTGGTCGTAAATAAGGTCATAAAATCATGGGAA
ACTCTCACTCCACCCCACTGTTGTCAGCTCTTCAGGAGCTTCTTAGTCAGCATTAGCTTAAAATTGAAAA
GAAATTCCTGTTGAGTTTTTTTGATGAATATAACCGTTGTGCTCTGTGGTTTATAGTTTCAGGGTTGCTC
AATTTCAGAGTGTGGAACAAGTTAGGAAAAGATCTGGATAAGGAAACTACATAGGGCAAGCTTAAACCAG
GGACAAATCCGCTTTGGCGTATGGTTCGTACCTGCTTAGAAGATAAACAATGTGAAGAAGCTGTCATGAC
AGGTCAGAAAATCCTTAACGAGCAACAAGAGAGTATGTCAGAAGGAGAGAAAGTTTTGAGTTCTGCCAGT
TGAAGGCCTGACCTTCAACTTTTGCTCACAGAAAGAGAGTGCTCATTAAGAGAAGCTATTTAAGGGAGCC
TACCTTGTCTGCTGGCCTTATTCCAAGAGAGGAGTCAGTCTCCAGCATTAAGTTACTTTTCTCCTTAGTC
ATCATTAACATGAAGAGTGCCTTTTATCCTATCCCCACAGCAGCCAGTTCCTGCCCCTATGGTCCAACTG
TCCCAGGTTAGGGGGCAGAGAAGCCCTGAGGACTGCAAAACTGCCAACAGCCAAAGGTGAAAGTTAAAAC
AGAGAGCATTCCTGGAAACCGGTTGGCCCAAGCCTAACCAGATGTGTTTCAAATGCATATGTTTCATCAA
CTCTGACCAACTTTTACTCTGACAAGACGAGATAAAAATAAGGAGGACCTGAAGATCCAACCCTTCTCCT
GAATTAGTAGCTCTTTTCCAAGAACCAGGGGCCATAAAAGCTTTTGGCATCCCCTTATCTCCTGGAGCCA
TAAAACAGGGATGTATTGGGGGAAGATGGGCTGGAAAAGGCCTCGATGATTTGGGCTAGCATGAGTAAAA
CTTGTAATAAAAAAGAGACAAGGTAATGGTAAAGTGTTTTTGTGTATGGGTTCATTTAGAGTTATATTTC
AGTCTTTGGACGCTGACTAGAGATAGTTTACACCCTAGATATGAGAGAGAATAGGTTTGGGAAAAACAGT
CCTCCCAGACTCTCCACAGATGCTTTGGAGAAAGAGAAAAACTTTCAGAGCTCTCCTGGAAACAGAAGAA
AGGCAGAAGACGTCCTGCCTCTCTGCTGGCTCCTATTGGAGAAAATGCTTATTTCTGGTTCTGGGTTCCA
TAGGCAGGATATCTGGGTCCCTTCAGTTGGACACCATCTTGTTTTTTTTTCCGTTTTTGTCTATTGTCTG
TCCTTGGTACATAAAGCTGTCCATGACTGTCAGTTTATGTCTGTGGTTTTTGTTTCTCATTGTTTAAATG
TTTTATGTTTAATGATCAAAAGAAAAAAATGGTAAAAACTTTATCTGCCGGTTGTTCACACCTTGATTTG
GTTTTAACACATTTTTAAATTGAGAACAAATGAGTAAAAAACTGTTTCAATCAGCCTTTTGAGCCCTGTA
CCTCCAGCAAGGAACCTAGGTCACCTCGAGAAGCTGCCGAGGGGGGGGGGGGATGGAGCATCTGGAGAGC
TGATCTTAAAAGTGCCAGCAGCTCCTCAGCTTCTTGGTATGGGAGCTGATGGCTGTTTTTCTTAGAAAAA
TCCCTGACATGTCATTAGATTTAGCAAGTGACAAGGTGCTTCTTTCAAAATCACAGCTAGAAAAGGAAAA
ATATGGTGCTTGGTCTATATAATAAAGACATGTGTAACCACTTCAATTTTGCTTCTGACTGGTTTTAAAT
GTATAAATATCCTCTACATGTCTTGGTCATAGATTATTGGCCTTTAAGTTATTAGATATGGTTAAAAAAC
TAAAACATGGGCTGGGGATTTAGCTCAGTGGTAGAGCGCTTACCTAGGAAGCACAAGGCCCTGGGTTCGG
TCCCCAGCTCCGAAAAAAAAAAAAAAGCCTAAAACATCTATAACAAAAATTGACATAAAACTGGTAATTT
GGATAGAGTCATTCTAGAAAATATGTAACATGAGCCAAACTAGAGAAACAGGTCTAAATTAAGATAATAT
TTTCATAGAACTCTTGTCCAAGAAGCCAGGCACCCCCCAAATCACAGAATGTAAAATTCTATTGGAAGTT
TTTAAAAGATTTCATGATTCTTTTAATTTAATTTCTGATTCTGCTTATGTAGTTAACGCTGTGCGCTCAC
TTAAAATTGCAGAGTCAATTCTTTTAGAATTACAAAAATTGATTTGGGCCAGAAAAAATAAGTTTTTCAT
ACAACATATTTGAGCTCATACTATTTTGTCTGGTCCCATGCCAGTAATAACGCCCTGGTGGATGCTAGTA
CTCATAGAGAATTTATTTTTCATACAGCTCCAGTTGCTTTCGTTAGAGAATTTCATCAAAAGTTTCATGT
TCCTGCTTTTACTCTTCAACAAAAATTTAAAATCTCTAGAGCTACAGCTCCTGATGTGGTGTTACGTTGT
CAGAATTGTGTTGAGTTTCAGCACCCTCCTCAGGTGGGGATTAACCCTCGTGGTCTGATTCCACTAAAAC
TGACAGATGGATGTCACACACATATCTCAATTTGGAAATTTAAAATATGTTCATGTTTCTGTTGATACCT
GTTCCGACATTATACATGCCACACTGATTACTGGTGAAAAGGCTCGTAATGTCATTAGTCATTGCTTAGA
GCCATGGGCGGCCTGGGGAAAGCCAGATAGTCTCAAGACAGACAATGGACCTGCCTACACTGCAAAGTCT
TTTCAGGCATTTTGCCAAACAATGCAGGTCAAACATATTACAGGATTGCCATACGATCCCTAACGTCAAG
GAATTGTGGAAAGAGCACATCGTACTTTAAAAGAGCTCTTACAAAAACAAAAAGGGGGAAATGCCTATGG
TAGAACACCAATAGAACAGTTGTCTTTAGCTCTTTTTACTCTAATTTTTTTTTTTAATTTTGGATGTGCA
TGGCCTCTCTGCTGCAGATTGCCAAGCTGCTACTAATCCTATGACTTATGCAGAATAAAGTGGAAGGATG
TCTTCACTGGTGAATGGTGTGGCCCAGATCCCGTAATTTCAAGATCTAGGGGAGCTGTTTGTGTTTTTCC
ACAGAATCAAGATAATCCAATCTGGGTGCCTGAACGTTTGACTGGCAAACTGCCTCCTGCTCTATATGAA
CATGAGACTATGAACCCTACTATTACTACTGGGAATGATAATCCAGGTTGATTCACTCATGCTGTGGGCT
ATTGCCAGATCCTGGCCAGTACTTATGCCAGTTCATAGCAATTCTACTGTGTTGCCAACATTTTTCTCCA
CATCCTGTTTGCATGATGTTCCTTGTATAGTGCCTAATGGAGAATTGCCCCAACAGTATACTGCCACTAA
TCTTTCTTTGTTACATACATTTAACTCTTAAAATTTCCTCCCAGCCTTATATATGGCTATGAAGGACAAT
ATTGGCTTATTGGTTAGATCTTGTGAGTGACAGTGCTATGGGCACTGGACCCATCCTGGCTGTTTTGAGT
CAAATTATACAAGGAGCCTCTTCAGCAGTGGAGACACGTCAATCATTAATTCTGCTAAGTTGAACATTAC
AACCTTGATTATGATGCATAATTGTAGTTTTCCATCACCCCCGGGGCAAAGTATTCACACACTGGATGAC
TCTACCTGTTGTAGAGTCCTACCTACTTGCCCCCCTTATCAAGCCTTTCCACCTAAATTTACCCCATGTC
AGAGTTCATTCCATAGGTCAAAACAGTTCCTACCGGGATTTGAATTTTCCCCTCCTCTTGGCAATGTTCA
GTACGATTGAGAAAGACTTAAACCTGGCAAGCGTAATTTTTGGCCCTGATATCAATGGGTATTATCAAAT
GAGCAGGGAGCATACACATCTTTAATTCCTTTTGCTTGATTATTAGGTGAAGATTTTGCATTGTATACTA
TTTCAGCCACTAGACCAGTAACAAAACAAGTTTAGTAAATGTAAAGATTAATGGCCTTTTAGCGAATGAT
ACTACCATTGGTGCTTCAGTATGTGTGAGACCACCTTTCTTTTTTCTGATAAGCTTTAATATAAACGATA
ATGCTTTAAATTGTATAACTCTAATGTAGTCTGTTATTTAGCTGAATGCTGGGATGGCACCAATGATACC
ACAGTGATGGTCAATATTCCTTCTTTTGTGCCTATCCCTCTAGAAACAAATCCAGATAATTTTCCCATAC
TTTATTTACTAAGAACCTAAAGAAATTTTGGTATTATGGCAGCTATAATGTCAGTCATTGTGCTATCAGC
CACTACAGCAACAACAGCTGCGATTGCTATGACTAATAAGGTACAGACTGCTGAGACTATCAATCAGACT
GTGGAAAGAACCGCAGTGGCATTGGAGATACAAGAAGAATTTAATGCCCACTTGGCATCTGGCTTTCTAT
TAGCTAACCAATGGATGGATTTGATTCAAGAACAAATTGAGGCATTATATCATATGACACAGCTGTCCTG
TGTTTCCTCCCTTAGAGGATTAAGTATTACTCCTTTGCAAGCTAACCTTTCTCAGTATTCTCAACAGAGC
AAAGAAATCACAAATTATCTTAAAGGAAACTGGTCCATGAAAGTGAAACAATTATCGAGACAATTGCTGA
TGCAGATTGATGTCCTTAACAACACTAGAATGGAACCCATCACGTTTGGGGATTTCATCTCGTGAATTAC
CAATGCTTTCTCCTTTTTCAAAGATTGGGCTGGCATGTTTCCCTCGGGAGCCATTGTCCTCTTGGGATGA
GGAGCATGTCTATGGATTTATTGCCGTTTACCATGAGAGCATGCCAGACACAAAGTGATTGTTTTCCTAG
GGTATGGCTTCCATTTAAAACGGTGCTTCTCCCAGTGTATGGCTGGCCTATTTGAAAAATTAAGAGTTCG
CCCTAGATCGTATTTTGTCTCTGTCATGTGAAGTCATTGTATCCAGAAACAGGCAACATTCCTTGGGCTC
GGACCAACCTAAGACAGGAGCCCGGTGGTGATAGGGTAATTCCAGTAAAGGGTAAGGCTTAGTTTTGTAG
AGGAACGACCTAAGACAGGAGCAATGACATGTACTGACATGACACCGGGACCTAGACCAGTCATAGACAG
ATGTGGCCACACCCCATTTGAACATTTGCGCTGGTCTAATGCCCCTCTGCCCAGTTTCTCCCCTAAAATT
TAACACACACGTATAGCCCAGAACAGTGTGCTGTACATAAGTCATCTCTAGCCATTGGGGTGAAGTCCTA
ACTGCAAAAGTGGTTTGCCATGGCTGAGCTGGGCACTCTGATAGGCATGTCTGATCTCTCCCAGACCACT
ACCTCCACCTAATGGATTCATTTTTAAATAAAACATAAAAGAGGGAGATGTTGGAAGCAACTAAAAATGG
CACTGACATCTAGTGGTCATTTGTGGTATACAACCATTAAGCCATGTCTTTAGCTTTCTTCTGGCATTTT
ACAAGGCCAAAGATGATAAGCATGTTAATAAGATATGTCCACGCCACCAATCCCCAGAGGACAAGTTTAG
AGTCACTGTCTGTATTGTACTTAAGGCAAGTGCCTTTGTTCTCCGGGGTCCTCGGAATCAACAATGAGTT
GTTCCTGCAATAAAGGCTGTTAAATAAGAATCCAAGGCTGTTGCCTCTTCCTTGCTGGTAGAGACGGGCA
CTTCAATTTGGGACTATTGTGAAGTTTGTGATGTCATTATTTTCTATCTCAACCTGTTTATCCATTGAGG
AGAGAAAGGCTACTGGTATGCATGAGTTAATTTTATACCCTGACACTTTGCTGAAGTTATTTATCAGGTT
AAGCACTTCTCTGGTGGAACTTTTGGGGTCACTTAATTATGCTATCATATCATCTGCAAATAGTGATATT
TTGATATCTTCCCTTCCAATTTGTATCCCTTTGACCTCCTTTTGTTGTCTGGTTTCTCTGGCTATGACAT
GGGATCCTGTTTTGAATTAGTAGGGAGAGAGTTGGGCAGCCTTGTCTAGTCCCTGATTTTAGTGAGATTG
CTTCAAGTTACTCTCCATTTAGTTTGTTATCTAGAGGTTTGCTGTATGTTTCTTTCACTATGTTTAGAAA
TGGGTCTTCAATTCCTGATCTTTCTAAGACTTTTATACTGAAGTATAACATTAACCTCGGCCGGCAAGGA
ATACACAACATGGTCAGATTCTTCTCAACAGACTTTATTGCAGGACCATCTCTTTGCTGATACAGGGACC
TCGAGCAGTAAAAGCTCTCGCCTTATATACACAACAGGCTGTGCCTATGCTAATTGTCCTTCAGGGATTG
GTGCAGCACGAATCACCCCACTATCACTCCTGCTAATTTTCCTTCATGGATTGGTGGAGCATGAGTCCCT
CATTACCACATAACTGTCCCATACAACTGATGCCAGGTTCAAATTCCGCGCATGTGCAGTACGCAGTACC
AATGTTCACCACAGGAGGGCTCCGGATCACCTCATTATCCTAAGGCTGCCCTGGCAAGAGGACAAGCTTG
TGCATCTGCGATAAGTCTTTACTACCACATGGGACTGGATGTCGGCACCATCTTTCTTTTACCATGCTGC
TCACCACTTCTCCCCCTTTTTTGTTTAATAAAGTGACTGGTCTAGATCTGGATGTCACGCCAATCTTTTT
ATTGCTCCTGTCTTAGGTCTCTCCTGATGATCACTCGGCCATACTCATCGTTGTGTAACCATACCACCAC
CGGACCTCGTGTCTTAGGTTGGTCCAAACTCGAGGAATGTTGACCATCGCTGGATACAAGGATGGACAGT
GACAAAAATAATCTAGGGCGAACTCTTAATCTTTTAAAGAGGCCAGCCCTATGTTGGGAGAAGCACCATT
TTCAAAGACGAACATAGCCTGGGAAACAACCGCTTTGTTTCTTGAATGTTGTCTTTTTAAATGGCCAATA
AGCCAGAGACATACTCCCCATCGAAGGAGGAAAATAGCTCCCCAGGCAAACATGCCAGTCCACGCTTAAA
AAAGGGAGAAAGCATTGATAATCCATGAGGTAAAATCTTCATCTGTGATAGGGTCCAACCTAGCGCTGTT
AAGGCAGCAATCTACATCAGCAATTGTCTTGATAGTTGCTCTGCTTTCATGGAATAGTTCCCTTTCATAT
AATTCAAGATTGCTTTGCTCTGTTGAGAAGGCTGAGAAAAGTTAGCTTGCAAAGGAGTAATGCATAAACC
TCTAAGGGAGGAAACACAAGACAGCTGTGTCATATGACACAGTGCTTCAATTTGTTCTTGAACTAAATCT
ATCCTTGGAATAGCTAATAGGAGGCCAGATGCCAAATGGGTACATTGCTCACATTAGAGCTTATATTATA
TTGAATGTTGAAATGTGGCTCTACACACCATACACAGGGCAGGGTACTATGTTCTTAACAGTAAAACATA
AGGTATGCGACACAGAGAAGTTAGTGGCGGCATACCGTTGGGGCATTTCTCCATTTGGCACTATACAGGG
AACATCACGCAAACAGGAGGTAGAGAAAAAGGTTGGCAAAACAATTGAATTGCTATGAACTGGCATGTGT
ACTGTCCAGGATCTGGCAATAGTCCCACAAGGTGAGTAAAACAACCTGGATTACCATTCCCAGTTATAGT
AGGGCTCATAGTTTCATCTTCAGGAAGAGAAGAAGGCAATCTTCGAATCAAGTATTCAGATACCCAAATT
GGATTTCCTTGATTCTGTGGAAAGACAAAACAGCTTCCCTAGATCTCGAAATCACCTGTTTTGGAGCAAT
CTGTATATATATTTAACACTCCAGACAAAGGCTATGATGCAGTGACCTTTGGAAAAATCACTGGATGTTC
AATGAAAAATTTGTAGTGGGGTTGGGGATTTAGCTCAGCGGTAGAGCTCTTGCCTAGCAAGTGCAAGGCC
CTGAGTTCGGTCCCAAACTCAAAAAAAAAAAAAAAACTTATAGCCAAGGATCGTTAGGATAATGACATTT
TCAAACTCTCTTTCCTTCAAAACTACAGAATAATATGGCCCAATCTTCTATCAAGGCAAACATTGTTTCT
ATCTGAGCAGTTGTAAATGCTATAATAATTCTCTTGGGTAAAATACCAAAATGCTGAATACAAGATTTAA
CGCCTAACATAGCAAGCTGTGCAACAGCAGAAGCGTAATATTAAAGGGTCGTATTAGGAGAAATATGGGG
ATAAATCCAAAATTATATTGAGGGTTATATGGAGGTGCTTTTGGTATAAGCGCTTTCTTGCCTAATTGTC
TGCCTCGTTGCCATGTGGCAGTAGCATGCAGCCAGTCTGGATCATATCTCTCCCCCTTACACTGAGCAGC
CTCTTCCTCGAGATCAGTCTCATCATCCCCAAATCCAGTGTCCAAAACACCGAGTATATCCTTCATACTA
CAAGGTTTGACTGCCAATTCCTACATATGAACGCATGATGGTGCGGTCTCCAATACTGCAACAAAGAGAC
TTTGCCTTAAAATCTTTTAGAAGCCTGGTTTCTAGGATAAGATTTCCATAAAAATATCATCCCAATTTAG
ACCTGTTTCCCTAGATTGCCTCATGCCACGTGTTGTCTATGATGACTCCTTCCAAATTTACCAGTTTGAT
GTCAACTTTCTGTTAACAATGTTACATTTTTTTAACACATCCAAAAACTTAAAAGTCAATAGTCCATACC
CAAGGCTTGTAGAGAATATTTATACATTTAAAACCAAACAGAAACAAAATTGAAGTGGCTACACATACCT
TTAATATTTAAATCAGTCACCATTTTTACTTTTTCTAGCAGTAATTTTAAGAGAAACACCTTGTCACCTG
TTGCGTCTAATAATCACAAAGATTTTCTAAGAGAAACAGCCATCAGTTTTATTACCTTAGAAGCTGTGAA
GCTCCTGGTTTCTTTAGGATCGACTAGTATAAACATTTAGCCAGCCCCTGGGGAGCTTTCCCAGCTGACT
TAGGCTTCTAGCTACTGATGCAGGCTCCAAAAGCCAATTGAAATTTTATTTATTGGTTCCTTCCTTGAAA
GGAGTTAAAGCTACATCAATGGGTGAATCAACCAGCATTTAAAATTTTAACCTTTTCTTTTAAACATGAA
ACACAAAACATTCAAGCAACAAGAAGCAAAACCCAGATATAAATTGACATACATGGACAGCTTGGTGCAC
CAAGGACAGACAATAGACACAGAGGAAAAGAACTAAATGGTGTTCCACCAAAGGGACCCAGATTCCAATA
GGAATTTTTCCACTCACAACCCAATTACATTAACTCCATCAAGCTGTACATGGTGGTTGAGATGTCCTGG
GGTAGGAGGTAGAAAAAATGAAATGATTGCTGTAGCTGATGTGTCCTGACTGGTCCCAGCTGAAAGTTCT
TGAGACCAGGAATCCAAGTAGGCACACTCTGTACAATTCTGAAGACAAAAGTTTAGAATCGATATATCTT
TTTGTTTTATTCTCCTGAATAAATTTTTCAGGCGTTCTACCTCTATCAAATCTGATCAGTATGACTCTGT
GAGGTTTCCAGAGCCTAATCACACCTTTTAAAAACACAAAGAAAAAATCTTTCTCCCATAATACTGTGTT
CCTTAGTCTGAAACCAGAAAACCTTGAATCTTTTCCTCTTTCCCAGAGTAATAATATAGCCTTAAAACTC
AGAATCACACCCATCACAATATCCACTTTTTCCTGGAGCAAATCAACCCTTTGAAACAGCAGCAAAATTC
CAGTTTTCAACTGACTATTAATATTACCCTGAACATCTAAAGCTTCTGCAACACCTGCGGATAGATTACT
TACAGCTGCGGATAAATTACTTACAGCTGCCACAGTCCACAAACATTTCTGCCTCTATACCAAGACTTTC
GTCTTCACAAAGTTTTCGACCTCTATACCAAGGCTTTCATCTTCAGAAACCTTTCGACCTCTATACCAAG
GCTTTCATCTTCTTTATTTTCTTTTTTCTTTTTTTTTTTTTTCCAGAGAAACGTATCATCTCTTATCCGG
GAATTTACCAATGTTGCCATCCTGAAACTGAAGAGTTCTGAATCCACAAGAATGTCCGCAGGTGTCCGCA
TGGGCCACCAGTTGCCACGGCCACATCAGACCGCAAGGAATACGCAACACAGTCGGATTCTCACAACAGC
CTTTATTGCAGGACCACCTCTTTGGTGATATGGGGACCTCGAGCAGCAAGAGTGCTGGCTTTATAAACAC
AACAGGCTGTGGCTATGCAAATTGTCCTTCAGAGATTGGTGGAGCACCAATCACCCCACTATCACCCTTG
CTACTTGTCCTTCAGGGATTGGCGGAGCATGAATCCCTCATTAGCTTATTACCATCCCGTCGAACTGACA
ACAGGTGCAAAACCTGTGTAAGCGCAGTACTGTTATTAGCCACAGGGGGGCGCCAGATCACCTCATTATT
CTACAGCCACCCTGGCAAGGGGACAAGCCTGCACATGTGCGTTAAGTCATTTACTACAAGGCAGGACTGG
ATGTCATTGCCATCTTTGTTTTTCGCGCTGCTCCCTACTCTGTTGAATTTTGTCAAATGCTTTCTCAGCA
TCTAATGAAAAGACCATGTGTCCTTATCTTTGAGTTTGTTTACACGTTGGATAACATTGATGGTTTTTTG
TATATTAAAACATCCCTGCATCCCTGATCATGATGGATGATTGTTTATTAGATTCGGTTTGCAAGAATTT
TATTGAGTATTTTTGAGTCAATATTCATAAAGGAAATTGGTCTGAAGTTCTCTTTCTTTGTTGGGTCTTT
GTGAAGTGTAGATAAAAGAGTAATTTGGCTTCATAGAAGCAATTTGGTAGTGCTCCGTTTCAGCTAGTTT
TGTGTACTAGTTTGCACAGTACTTGCATGAAGTCTTCTATGAAGGTTTAATAAAATTCTGCCCTGAACTC
ATGCGGAACAGGGTTTTGTTTGGGAGACCTTTAATAACTGCTTCTATTTCTTTAGGATTTATGGAGTGTT
GAGATAGTTTATTTGACCCCGATTTAACGTGGCTACCTGGTATCTGTCTAGAAAATTGTCCATTTCCTCC
ATATTTTCCAGTTTTCTTGTATATAGACTTTTATATTGGAATCTCCTGATTTTTGGAATTTCTTCAGATT
CTGTTGTTATGTATCCCTTTTCATTCCTGATTTTCTTAATTTGGATACTGTCTCTGTGAGCTCTGGTTAG
TCTGCTAAGGGTTTATATATCTTGTTGTTTTTCTCAAAGAAACAGCTTCTGTTGTTGTTGATTCTTTGTA
AACTCCTTTTTGTTACTACTTGGTTCATTTCAGCTCTGAGTTTGATTATTTCCTACCTTCTACACCTCTT
GGGTTCACTTATTTCTTTTTCTTCTAGAGATTTTACGTGTGCTGTCACGCTGCTGATATATGCTCTCTCC
TGTTTCTTCTCCCAAGCATTCAGACCTATAAGTTATTCTCTTAGTACTGCTTTCATTGTGTCACATATGT
TTGGGAATGTTGTACCTTCATTTTCATTAAGTTCTAAGGTGTCTTTAATATCTTTCTTTATTTCTTCCTT
GACCAAGTTGTCATAAAGTAGAGCATTGTTCAACTTCCATGTATACGTGAGCTTTCTGTCATTATTATTA
GTATTGAAGACCAGTCTTTGTGTGTGGTGGTCTGATATAATGCATGGGATTATTTCTATCTTCCTGCATA
TGTTGAGGCCTGTTTAGTGACTGATTGTATGGTTAATTTTGGAGAAGGTTCCAGGAGGTTCTGAAAATAA
TGCATATCATTTTATTTTTAGGATGGAATGTTCTATAAATATCTGTTAAATAAATCTGGTTCATATCTCT
TTCAAATTCCTATTTCCATGATCTCTCCAGTGATGAGTGTGGGGTGTTGAAATCTCCTACTATTATCTAT
CATGTGAAGTGCAATGTATGCTTTGTAATTTAGTAAGGTTTCTTTTATGAATGCAGGTGCCCTTTCATTT
GGAGTATAGATATATATGATTGAGAGTTCATCTTGGTGGATTTTTCCTTTGATGACTATGAAGTCATCAT
CCTTCTTATCCTCCTTAGAAAGCCATGTCCATCCTTACCTTTTTAAAGACTTTTGTTTGAAGTTCAATTT
TATTTGATATTATAATCCAACTTCAGCTTGCTTCTTCAGGCAATTTTCTTGGAAATTTGTTTTCCAGACA
TGTACTCTTAGGTAGTATTCGTCTTTGTCTCTGAGGTGTGTTTACTGCCTACAGCAAAATGCTCGATACT
CTTTATGTATCCCTTCTGTGAGTCGGTGACTTTTCATTGGGGAATTCAGTTCATTGATGTTGAGAGTTAT
TTATTTTTCTAGTTAGAGGTAGAATTATGTTTGATTACCTCTTTTCATTTCATTGCAAGGAAAATATATT
CTTGTTTTCGGTATGATGTATTTTCTCTCCTTGTGTTGGTGTTTTCCATTTATTATCTTTTGTAGGCCTG
GATTTGCTGAAAGTGATTTCATAAATTTGGTTTTTTCATGGAATATCTTGGTTTCTTTGTCTCTATTACT
TGAAAGTTTTACTGGAAGTAACCAGGTCTGGGAATTGTGCTCTCTTAGGGTCTATTTGACATCTGTCCAG
GGTATTCTAAGTTTCATAGTCTCTGGTGAGAAGTCTGGTGTAATTCTTATAGATCTGAATATATATATAT
ATATATATATATATATATATATATATATATATATATATATATATATCACTTGGACTTTTTCCCTTACTGC
TTTTTATATTCTTTCTTTGTCTTGCACATTTGGTGTTTTGACTATTATGTGATGGGAGGAATTTCTCTTC
TGCTCCAATCTATTTGGAGTTCTGTGGGCTTCTTGTTTGTTCATGGGCATCAATTTTTTAGGATAGGGAA
GTTTTCTTTTTTAATGTTGTTGAAGATATTTACTGGCCCTTTAAGTTGGGAGTCATCTCTTCTTCTATAC
CTATTAGCCTCAGGTTTGAACTTTTCATTTTGTCCTGGATTTCCTGTATGTTTTGGGCCAGGAACTTTTT
GTTTTCCATTATCTTCATCAGTTGTGTCGATGATTTCTATGGAATCTCCTGTCCCTGAGATTCTCTCTTC
TATCTCTTGCCGTCTGTTGGTGATTCTTGTATCTACAGCTCCTTGTCTCTTCCTTGGTTTTTCTCTCTCC
TTCTTTGTCAACTTTTTGCTTTCTTTATTATTTCTATTTCTATTTTCAAGTCGTCTACTTGTTTGGTCAT
GTTTCCTGTAATTCTTTCATGGATGTTTGTGTTTCCTCTCGAAGGGCTTCTACTTGTTCACTTGTGTTTT
CCTGCATTTTTCTAAGGGAATTCTTTAGGTTTCTCTCAAAGTCCTCCATCATTATCAATGACTGTGATTT
TAAATCTAAATCTTGCTTTTCTGGTGTGTTTAAATATCCAGTATTTTCTTTGGTGGGAAAACTGGGCTCT
GCTGATGCCACGTAGTATTGGTTTTTGTTTCTTAGGTTTCTATGCTTGACCCTCTTCATTGGGTTGTCTC
TGGTATTTGCTTGTCATGCTGCTTCTGAGAGTGACTTGACCCTGCTGTAGTCCTCTGTGTCAGCACTGTT
GTAGAACTTTTTTCCTGTTTTCTTTTAGACTTTCCTGTGAACAGGTGTTCTGTTCTCATGGGTGTAGGCA
CTCCTGGAGACATTCGTCCAGCTCTAGCTGCAGGCAGGAATCAAATGATCATGACCCTGGTTGTTTCTGT
ATGACCTTGCCCTCCATGGCCAAGGTTGGACTGTGGGAAACACTCTTGGGACTGTACTGTGGGAAGGTGG
GTATTCTCCTCTGACTTTTCAGGAAATCCACACTCTTGAGGGTCCAACTCTCACCCCTATGAGATTTGGA
TACAGGGAACTGTTTTGCCATTCAGTGCAGTCCTCGGTACAGACCAGAACCGTGGGTACAGGTAGCTGAC
TGTTCCTATATCCCAGTGTCCAGAAGCACTGTTCAATTTCTCCTTGCATCAGGGATGTGGGCTGGGGTGG
GCCGATGTGTGAACCTGTCCTGCAGCCTCAAGATTTCCTGCGAATAATTTTTATTGCACAAATTTAAATG
TAAATATGACATTCTGGTTCTTGAGGTGATTTTCTGGATATTTAACTGGCAGAGGAAAGGCCTTACTCTC
TAGCTAGAGAGCTACCTATACAAATACAGAAACTACTTATGAAAAGGAAGTTTCAGTTCTCTGCACCCAA
ATCCTGTGGGAGGGAAAGCTAAACCTACAGAGAGGCAGACACGCCTGGGAAACCAGAAGAGACTGCACTC
TGCGCACATCCAGATGCCAGAGGAAAACACCAAACGCCATCTGTAACCCTGGTGCACGGAGGCTCCCAGA
AAGAGCGGCGCAGAACTTCTCGGTTGCTGCCGCCGCAGAGAGGACTTAGGCAGTACCCCACGAGCACACT
TGAGCCTCGGAACCTCATGTAGGACCAACTTTTCCCCTGCAAGTCACCTGCTGGTGAACTCAAGACACAG
GCCCACAGGAACAGCTGAAGACGTGTAGAGAGGAAAAACTACACGCCCGAAAGCAGAACACTCTGTCCCC
ATAACTAGCTGAAAGGAAACAGGAAAACAGGTCTACAGCACTCCTGATGCACAGGCTTATAGGACAGTCT
AGCCACTGTCAGAAATAGCAGAACAAAGTAACACTAGAGATAATCTGATGGCGAGAGGCAAGCGCAGGAA
CCCAAGCAACAGAAACCAAGACTACATGGCATCATCGGAGCCCAATTCTCCCACCAAACTAAAAATGGAA
TATCCAAACACACCAGAAAAGCAAGAACTAGTTTCAAAATCATATTTGATAATGATGCTGGAGGACTTCA
AGAAAGACGTGAAGAACTCCCTTAGAGAGCAAGTAGAAGCCTACAGAGAGGAATCACAAAAATGTCTGAA
AGAATTCCAGGAAAACATAAATAAACAAGTAGAAACCCTTAGAGAGGAGACACAAAAATCCCTGAAAGAA
TTCCAGGAAAACACAATCAAACAGTTGAAGGAATTACAAATGGAAATAGAAGAAATCAAGAAAGAACACA
TAGAAACAACCCTGGATATAGAAAAACAAAAGAGGAGACAAGCAGCTGTAGATACAAGCTTCACCAACAG
AATACAAGAGATGGAAGAGAGAATCTCAGGAGCAGAAGATTCCATAGAAATCATTGACTCAACTGTCAAA
GATAATGTAAAGCGGAAAAAGCTACTGGTCCAAAACATACAGGAAATCCAGGACTCAATGAGAAGATCAA
ACCTAAGGATAATAGGTATAGAAGAGAGTGAAGAATCACAGCTCAAAGGACCAGTTAATATCTTTAACAA
AATCATAGAAGAAAACTTCCCTAACTTAAAAAAGATATACCCAAAGGCATACAAGAAGCCTAAGGACTCC
AAATAGATTGGACCAGAAAAGAAACACCTCCCGTCACATAATAGTCAAAACACCAAACACACAAAATAAA
GAAAGAATATTAAAAGCAGTAAGGGAAAAAGGTCAAGTAACATATAAAGGCAGACCTATCCGAATCACAC
CAGACTTTTCACCAGAAAATATGAAAGCCAGAAGATCCTGGACAGATGTCATACAGACCCTAAGAGAACA
CAAGTGCCAGCCCAGGTTACTGTATCCTGCAAAACTCTCAATTAACATAGATGGAGAAACCAAGATATTC
CATGACAAAACCAAATTTACACAATATCTTTCTACATATCCAGCACTACAAAGGATAATAAAGGGAAAAG
CCCAACATAAGGAGGCAAGCTGTACACCAGAAGAAGCAAGAAACTAATCGTCTTGGCAACAAAACAAAGA
GAAGAAAAGCACAAAAACATAACCTCACATCCAAATATGAATATAAGAGGAAGCAATAATCACTATTCCT
TAATATCTCTCAACATCAATGGCCTCAACTCCCCAATAAAAAGACATTGATTAACAAACTGGATACACAA
CGAGGACCCTGCATTCTGCTGCCTTCAGGAAACACACCTCAGAGACAAAGACAGACACTACCTCAGAGTG
AAAGGCTGGAAAACAACTTTCCAAGCAAATGGTCAGAAGAAGCAAGCTGGAGTAGCCATTCTAATATCAA
ATAAAATCAATTTCCAACTAAAAGTCATCAAAAAAGATAAGGAAGGACACTTCATATTCATCAAAGGAAA
AATCCAACAGATGAACTCTCAATCCTAAATATCTATGCCCCAAATACAAGGGCACCTACATACGTAAAAG
AAACCTTACTAAAGCTCAAAACACACATTGCACCTCACACAGTAATAGTGGGAGATTTCAACACCCCACT
CTCATCAATGGACAGATTTTGGAAACAGAAATTAAACAGAGATGTAGACAGACTAAGAGAATTCATGAGC
CTAATGGACTTAACGGATATTTATAGAACATTCTATTCTAAAGCAAAAGGATATACCTTCTTCTCAGCTC
CTCATTGTACTTTCTCCAAAATTGACCATATAGTTGGTCAAAAAACGGGCCTCAACTGGTACAGAAAGAT
AGAAATAATCCCACGCGTGCTATCAGACCACCACAGCCTAAAACTGGTCTTCAATAACAATAAGGGAAGA
ATGCCCATATATACGTGGAAATTGAACAATGCTCTACTCAATGATAACGTAGCCAAGGAAGAAATATGGA
AAGAAATTAAAAACTTTTTGGAATTTAATGAAAATGAAGGTACAACATACCCAAACTTTTGGGACACAAT
GAAAGCTGTGCTTATAGGAAAACACATAGCGCTGTGAGCCTGCAGAAAGAAACAGGAAAGAGCATATGTC
AGCAGCTTGACAGCACACCTAAAAGCTCTATAGCAAAAAGAAGCAAATACACCCAGGAGGAGTAGAAGGC
AGGAAATAATCAAACTCACAGCTGAAATCAACCAAGTAGAAACAAAAAAGACCATAGAAAGAATCAACAG
AAGCAAAAGGTGGTTCTTTGAGAAAATCAACAAGATAGATAAACCCTTAGCCAGACTAACGAGAGGACCC
ATAGAGTGTGTCCAAATTAACACAATTAGAAATAAAAAGGGAGACATACCTACAGGTTCAGAGAAAAATT
AAAAAAATATCATCATATCTTACTATAAAAGCCTATATTCTACAAAACTAGAAAATCTACAGGAAATGGA
CAATTTCCTAGACAAATACCAGGTACCGAAGTTAAATCAGGAACAGATAAACCAGTTAAACAACCCCATA
ACTCCTAAGGAAATAGAAGCAGACATTAAAGGTCTCCCAACCAAAAAGTGTCCAGGTCCAGACGATTTTA
GTGCAGAATTCTATCAAACCTTCATAGAAGACCTCATACCAATATTATCCAAACTAATCCACAAAATTGA
AACAGATGGATCACTCCCGAATTCCTTCTATGAAGCCACAATTACTCTTATACCGAAACCACACAAAGAC
CCAACAAAGAAAGAGAACTTCAGACCAATTTCCCTTATGAATATCGATGCTAAAATACTCAATAAAATTC
TGGCAAACCGAATCCAAGAGCACATCAAAACAATCATCCACCATGATCAAGTAGGCTTCATCCCAGGCAT
GCAGGGATGGTTTAATATACGGAAAACCATCAACGTGATCCATCATATAAACAAACTGAAAGAACAAAAC
CACATGATCATTTCATTAGATGCTGAGAAAGCATTTGACAAAATTCAACACCACTTCATGATAAAAGTAC
TGGAAAGAATAGGAATTCAAGGCCCATACCTAAACATAGTAAAAGCCATAAAATCCAACCAGTTGCTAAC
ATTAAACTAAATGGAGAGAAACTTGAAGCAATCCCACTAAAATCAGGGACTAGACAAGGCTGCCCACTCT
CTCCCTACTTGTTCAATATAGTTCTTGAAGTTCTAGCCAGAGCAATCAGACAACAAAAGGAGGTCAACGG
GATACAGATCAGAAAAGAAGAAGTCAAAATATCACTATTTGCAGATGACATGATAGTATATTTAAGTGAT
CCCAAAAGTTCCACCAGAGAACTACTAAAGCTGATAAACAACTTCAGCAAAGTGGCTGGGTATAAAATTA
ACTCAAATAAATCAGTTGCCTTCCTCTACACAAAAGAGAAACAAGCCGAGAAAGAAATTAGGGAAACGAC
ACCCTTCATAATCGACCCAAATAATATAATGTACCTCGGTGTGACTTTAACCAAGCAAGTAAAAGATCTG
TGCAATAAGAACTTCAAAACACTGAGGAAAGAAATTGAAGAAAACCTCAGAAGATGGAAAGATCTCCAAT
GCTCATGGATTGGCAGGATTAATATAGTAAAAATGGCCATTTTTCCAAAAGCGATCTACAGATTCAATGC
AATCCCGATCAAAATACCAATCCAATTCTTCAAAGAGTTAGACAGAACAATTTGCAAATTCATCTGGAAT
AACAAAAAACCCAGGATATCTAAAACTATCCTCAACAATAAAAGGAGTTCAGGGGGAATCACTATCCCTG
AAGTCAAGCAGTATTACAGAGCAATAGTGATTAAAAACTGCATGGTATTGGTACAGAGACAGAAAGATAG
ACCAATGGGATAGAATTGAAGACCCAGAAATGAACCCACAAACCTATGGTCACTTGATTTTTTACAAAGG
AGCCAAAACCATCCAATGGAAAAAAGATCGCATTTTCAGCAAATGGTGCTGGTTCAACTGGAGGTCAACA
TGTAGAAGAATGCAGATTGATCCATGTTTATCACCCTGTAGAAAGCTTAAGTCCAAGTGGATCAACGACT
TCCACATCATACCTGATACGCTCAAACTAATAGAAGAAAAACTAGGGAACCATCTGGAACACATGGGCAC
TGGAAAAAATTTCCTGAACAAAACACCAATGGCTTATGCTATAAGATCAAGAATGGACAAATGGGATCTC
ATAAAACGGCAAAGATTCTGTAAGGCAAAGGACACTGTGGTTAGGACAAAACGGCAACCAACAGATTGGG
AAAAGTTCTTTACCAATCCTACAACAGATAGAGGCCTTATATCCAAAATATACAAAGAACTCAAGAAGTT
AGACTTCAGGGAAACAAATAACCCTATTAAAAAATGGGGTCAGAGCTAAACAAAGAATTCACAGCTGAGG
AATGCCGAATGGCTGAGAAACACCTAAAGAAATGTTCAACATCTTTAGTCATAAGGGAAATGCAAATCAA
AACAACCCTGAGATTTCACCTCACACCAGTGAGAATAGCTAAGATCAAAAACTCAGGTGACAGCAGATGC
TGGCGAGGATGCGGAGAAAGAGGAACACTCCTCCATTGTTGGTGGGATTGCAGACTGGTACAACCATTCT
GGAAATCAATCTGGAGGTTCCTCAGAAAATTGGACATTGAACTGCCTGAGGATCCAGCTATACCTCTCTC
GGGCATATACCCAAAAGATGCCCCAATATATAAAAAAGACATGTGCTCTACTATGTTCTTCGCAGCCTTA
TTTATAATAGCCAGAAAATGGAAAGAACCCAGATGCCCTTCAACAGAGGAATGGATACAGAAAATGTGGT
ACATCTACACAATGGAATATTACTCAGCTATCAAAAACAACGGCTTTATGAAATTCGTACGCAAATGGTT
GGAACTGGAAAATATCATCCTGAGTGAGCTAACCCAATCACAGAAAGACATACATGGTATGCAGTCACTG
ATAAGTGGCTATTAGCCCAAATGCTTGAATTACCCTAGATGCCTAGAACAAATGAAACTCAAGACAGATG
ATCAAAATGTGAATGCTTCACTCCTTCTCTAAAAGGGGAACAAGAATACCATTGGCAGGGAAGTGAGAGG
CAAAGATTAAAACAGAGACTGAAGGAACACCCATTCAGAGCCTGCCCCACATGTGGACCATACATATACA
GCCACCCAATTGGACAAGATGGATGAAGCAAAGAAGTGCAGACCGACAGGAGCCGGATGTAGATCGCTCC
TGAGAGACACAGCCAGAATACAGCAAATACAGGTGAATGCCTGCAGCAAACCACTGAACTGAGAATAGGA
CCCCCGTTGAAGGAATCAGAGAAAGAACTGGAAGAGCTTGAAGGGGCTCGAGACCCCATATGTACAACAA
TGCCAAGCAACCAGAGCTTCCAGGGACTAAGCCACTACCTAAAGACTATACATGGACTGACCCTGGACTC
TGACCTCTTAGGTAGCAATGAATATCCTAGTAAGAGCACCAGTGGAAGGGGAAGCCCTGGGTCCTGCTAA
GACTGAACCCCCAGTGAACTAGACTGTTTGGGGGGAGGGCGGCAATGGGGGGAGTGTTGGGAGGGGAACA
CCCATAAGGAAGGGGAGGGGGGAGGGGGATGTTTGCCCGGAAACCAAAGAATTATTATTAAGTATTAAAT
AAATAAAAAAAATTGAAAAAAATGGGTCACAATGTATACCGACCTTTCCATGCTGCTATGCAAAAGGAAT
ATTTTGATAATGTGACAGGTTTATAACTATTTCATCTTAGCTTCTCAGTAGTCTGTACTTTATGCCTCTG
AACAATAAATATGTTGCCCTATTATACACACAGAATAAAAGAAAAGGAAGTTTCTTTAAAAATATTTCAA
ATTATAAAAGTATTCATTTTCTGTGTTAGCTGTGGGAAGGTTGTTTATTTGTTTTTGTTAATTTGTTTGT
TTTAATTGAAAATTGAGAAATATTTACAATACATCAAAATAAGTGTGAAATCCATCACAATAGAATGCTC
TGCATTCCAGTAATTTTTCTACAAGAGCAAAGTCCACTGAGAGGTCAACTATGTACAACAAACCTACTGC
TTAATAATTGTCAGAGCTTTAAGTCTGTCTCATGTTCTCTACACTTAGATTTTTATAACTTTTGCATGAA
TGGGTGCAGATCTAATGTAATAGATCTAATAAGCTAGTATACGTGATTATGTCTCCTGCCCCCATGAGAA
AGTATGTATTGTTTTGCTCTTTTGTTGTTGATGTTTGGGGAGCTATCTTTTTCATTATCCCCAATAGAAA
ATTAATCTAGTGATGAATTATTGAATAGAAACGAAAATTATGTATGATGATGAGAAGTTCCCCAAAACAG
AGTGTACACAAAGTTAAATCTGAAATGTGTGTTGGTAGACATGCACACATGCTCTTGACTCATGTAGCTG
ACAAGCATTCAACTCCAGATCAACTTAAGTGATTTGGGAAATTAACTTATTTCACATAGAAGCAATCCAA
TGGGGAATATATTTTTTCTCAGTCGCTTCTTTAAGTGATCTAATGGTGAAATGGGATGTAAACAAATACT
GTTATCCTGCATTTTTGTTTATACTAACATTTTAATTCATGTACAATCTCCATGTGCTCTTTCTCTATTT
TGTTTCTCTGTGTCTGTGTTTTGCATGAATATATAGGCACACATGTGTATGTGGCATACATGTGAGTGCA
TGTGCATGTGTATGTGTGTGTGTGTGTGTGTGTGTGTGTCTTAAATGGTATTTGTAAACATAGGTAACAT
GTGTATATATAATTTGGATATACTGAAACTCACGTTTGATTTGTGGATCAACCATGTGACTGATCTACTC
ACAAATCTCTGAAATCCCATTATATCAAGTGAATAGAGAGAGAAGCTAATAGGCAGGTGGTATCTCCTAT
TCTACCTTTGTAAGGAGAAAGTATTTTTTGGCAAGAAAAGCCAAACTTCAGCAAAGACATACACACCCCA
AAAAAACAGGTAAGGTTATGTCATTTGAAGAGAAAAGATATCAACTGGGAGAAAAATGAGTTTGACACAT
CTTCAATGCTTGAGAGACATGAGATTGAACTTCAGAAGATATAATGGGATGGGACCGACAGAATCTCTAA
GGAGCCAAAATAAGCTAAACACTGGAAATTCTCATTACATGAGAGCTCACGGATTGGTAAGTATGGTAAA
AATAATGATAAGAACTTTGCAGACCATATTCAATATCCATATAAGGCTACAATTTGAACAAGGTGAAATG
TAGTCACCACCACAGTGCTAACAACTACTTTATCAGTTACAGTGTGAAATACAGAGTTTAAATGTAGAAA
GAAGAGAAGGATGTTATCTGAAAACAGACAAGGCTGTGCTGGATCTGAACAGTTTTCCATGTAAGTAACC
AAGCAAGAATACAGCAGCTGCCTGATGCAAAAGTGAGCAAAGAGGAATGAACTGCATAGATACTATGTGT
ACAGAAATACAGGCAATTTGGTAGAATTTTAAGATGTTGAGATGAAAGAATAGGAAGAAATTTCTATCAA
GCAAGGCACCATGTCTTGCTCTTACAATACCCACATTTAAGAGACCGAGGGAGAGGAACTAGGAATTTCA
GGTTAGCCTGGAATACATATCAAGACACCACCTCTTTTTTCTCTTTTTTTAAATATAAATCAATAGTCTG
ATTGATAGAATATCATGAACAATATTAAGAAAACAGTAATTTAAAGCCTACGCTATCATACTCTCTCTAA
GAAAACATGTTCTATAAAGAGACTGGAGGGGTTGGGGATTTAGCTCAGTGGTAGAGCGCTTGCCTAGGAA
GCACAAGGCCCTGGGTTCGGTCCCCAGCTCCAAAAAAAAAAGAACCAAAAAAAAAAGAGACTGGAACTAT
TAAGTTACAGATAACAGCTGCCATATTGAACGATGCATCATGAAGAATTATGGTGTTGTTTGGTTGATCC
TTCTTCTCTTTCATGGCTCATTTTACACTTCTTAAGATTTGTTTCTATCCACATCATTATTGTGCAGACA
CCTAGATGTTCACTGCCTTTAAATTTATGTATGTAAACCAGTAACTATTTATTTATCCAATGATTATTTG
ATTTTAATTCATCTTCAAAAATGATGAGTCTTGAGGAAATGATAACTTTATTGTGTGGCTTTGAATATTC
ATAATGGCAAACAGAGAAAAATCTGGGCCCAACACACACACACACACACAAACACAAACACACACACAAA
CACACACACACACACAGGGTGGTTGGAGAGACTATACCTGTGGCATCAGGAAAGCATAGAGATGAGTGGG
TGGATCAGTTTTTCTGTATAACATTGATAACTAGTTAATGATAAGAATGTGTAAAAATCGAGATACACTC
AAGGTTTTCTTTTCCTTCGTTTGAATGATTGCTTATACAGCCTGTGAAACTGAACTTAAACCGAAGGTAA
ATCTTCCGGCTGAGCATCATTAGTCCAGGACTACATGTTTCCAAATTCTTTTGTAAATATTTGGACACTT
GGCTCAATGCTTAGCACACTTTGAAAAATTCCCTGGTGTTAAGAGAGAAAGTATAAGATATGAAATTATG
TGAGAAAAAAATCTTTTCTAAGCTTTGATTTTTGTAACTGCAGACTGACTTTGACTCTGAAGTAACTGGG
GCTTTAAAATACTAAAAAATTAATATCTCTCATCTACAATAATCCTAAAAATTGCTTACTGTTCTGTGTT
TCTGGAGATGAGTGTCAATTATGTCAATTGCTCTTTGTGGCAGGAGAAGGGCTTGACTGTCAAATGCTTT
GCAAATGCCAAGTTCTCTGAGGTCCCTGGAGAATGCTTCCTTCTGTTCACCCACATTCTTCTCTCATTGC
CTTAGCTATCTTCACCAGTCCATCTCTACACACCTCCATGTACTTCTTTCTGGTGAACTTATGTATCCTG
GAAATTGGTTACATGGGCTTTGTCACACCAAAGGTGTGGAGAGCCTTGTACTTACGACTCTCTCAGGAGG
GATGTACCACACAGATGTTTTTCTTCACACTTTTTGGTATAACTGAGTGATGCATATTGGCACCCATGCC
TTTGCCCAGCGTATGGCCCAGCTTCACTATGCAACCCAAATGAGTCGTGGTCTGTGTGTCCATTTGGCAA
TTATTTCATGGAGAATGGGATGCCCTGTAGGTTTGGGACAAAACTACTTGAGGCCCAAATCTAATCACCC
ATCAGGAGTTGATAATCTCTTGGTCTATACAGCAGTGACATTCATGCTGAACACCATCATCTGAAGCCTA
AATAAACAAGAAGTCAAGGCTGCATTGAGAAAAACTCTGGGTCTGAAGAAAGTTGTGATAACAAATAGGT
AATTGAGGATCACAAAGTGCTTTTTCAAAAAGGTGCATAGTCTGTGAAAGAAAGAAAACAAAACCACTGT
GCTCTTTCTGGCTGTCTTGAAACAAACTTTTAGAAACATAACTTTGTTTTAGAGTGTTCTCTACATTCAC
CACCATTCTTAATTGCAAACAGTGGTAAAGTACGATTACTATTAAATAAGTTTAGTAGATTAGTCCAGTA
CTTAAATATATTGATCTGGGCAGAGTTTAAACCACATGCTAATGTCTCAGGGTCCTTGAAAGTTCTCTGT
ATCCTTTTTTAGCTATTTGGAGATCTTCCAAGAAATACTTCCAAGTGATCTCAGCTCATTTTGCTACAAT
TCCATTTTCCTAAGTACATGTAAATTCATTTCACTGGACTGGAACTCCTAAGTAGTTCTCAGGGGAGTGA
ATTGTTAGACTCTGCTTTGTGTACCATTTGGTCAGTCTACATGTCAGATTTGGGCACCCAGCGCCTATGA
TTTTGGAAGAGGAGTAATCATTCTTCCCTTTTATGATTTCTAACAGGGTGTTGGAAAAGAATTTCAGCCA
GGTGATTCTCAAAATCAACATCATAGTTTCAGATAAACACAAACACACACACACACACACACACACACAC
ACACAAACACATCTGCATGCATGCACACATTATAAAGGAAAATAAGTGAGTTTACAAGTGACAGAAGACT
AATATAAAAGGTCAGCTAGTGTTAGAAAATTAGATACTGGTTGTTATTCCCCAATAAAATAAAATTAGAA
TCTTGGGTCTTTATGTGTATAATGAAAGAAAAATAGAATTCCATTTTGGTGTGCAGACAATATGGAAGAT
TTTAAAATATAAATTACAGTGATACTAAAACTAGAGTATTGTTTGAGTCATGAGTCACCCAAACATTAAG
ACAATGATTATATTTTCCTCAGAAGTCTTGTTTTGAGTCTATTTAGAGGTAGGAAGGACCATTAAGGCCA
AAGTTTTGGAAAAAAAAATGACCGAGAAACTGAAAACAAAGCCTAAAATTTTGAAGAGACACACAGTCTT
TTCATAGTATTTAAGTAATTCTTCTAAAACTTCTATTACTTTAAAAGGAAATCCAATAGAAAAGTACATT
AAAATATTTTTTAACTATCAAAGGAAAATAATTTAAAATAATTTCATTGCTCCCTAATGGGGCGATATTA
AGATGCCAGGTGTCCACCTAGTGCTGAACTGAGACAAAAAAAGCAGGAAACAATTTTTGGTATCTGCATC
AAGTACATACAATCTCAACCTAAAAAAGAAAAAACGCTAGGCAAATCCAAAATCAGAGACATTCTACCAA
AGTAATTATTTCTCTTCAAAGGTCTGGTCATAGAAGATAAAAATAGTAATGAATTATCACAGAATAGAAT
AACGTACAGTATGTAATAATTGAATGTCAATGGAATTCTTGATTGGATATGGGCATAGAATATAGAAAGT
GTACAGTAGTACAAACATTGCTTTTGTGATTTGGTCAACCTACTGTGGTACTTGTAATATGTTTTTTTTC
AATTATCTAATTTTTGAGAATTAGTTATTAGATGGATTATGTAATATAAAATTCAGGAGTGGGGTACGAT
ACAAAAGAGTATTGTTTCCTATCAATTAAATCTGATTTTTTTCTGTATATTTTGACTTCTGCTTATTTTT
TGTATTTATTCATTTTATTAATTTCTTTATGTCTCAAATGCTGCCCTCCTTCCTATTTTCCCCCTCAGAG
TCCCTTACCTCAACCCCCATCCCTTTCACATTTCTTCTTTTAAAAAGACAAAACAACAGTAACTAAGGCA
TGTTTACTCCCTGAATAGCCATTCATTTGAACATGTATTAGAAAGTCTACAACATTGATAGTGCAGATAT
CAGAAATAGTTCCTAAAATGATCTTCAAAAATTATATATTCTCCAGTTATCAGCTATCAGCTATCAGGTT
ATCAGCTTGACAAAACTGGAAGAAATCCAGAACATGAATATCCTTGTTCATATATACATAGAGAAAAATG
ATCAGACAACAAGAAAAACAGATAGCAGCATTCCTGGATTCAACAGAAGAGGACCTCAGTTCCTGTAATA
TATTCTGCATGAGTTTAGAGACTCTATGAGCTAATACCTGAAAATAAACACCTACAATATCCAACAAAAA
CTAACCACAAACTGTAAACTTTATAAAAGTTAAACAAATATGTGGAAAGTATAATTTTTCAGCTATGTAT
GAGTATACTAAGGTATATTATATGTATATTAATAAAACTTAAATTTTATTAATGCAAATTTTTATTACAA
TTTTTTAAATAAATAGATTTAAAGTGACTCAGGTGATTGCTAACTTTTTCTGGCTTTGATTATTATGGAT
CAATACAATGTTTATTTGACTGTGATTATCACTTTGAATATTCACGTAAATCAAATGATTTCAACAAGGA
ACAGCTTAGTATTTTTGTTGTACTTATGTAATTGTATTACCTGCTTGTCTACATGTGAGAAACATGCATG
CCTTCTGCCCAGGAGGTTGAAGAGCATGTGAGATTCCGTGATGCTGAAATTACAGCCACCTGTAAGCTGT
AACATGGGAGCTGGGGATTGGCCCTGGGTCCTCTGCAAGTACAGATAGTGCTATTAATCACCGAATCATT
TCTTCATATTCAGCAAACGCCATTTTTTTTGTAAATATAGTGCCTAAGCTGCCTGTCTTCTGCATAGACC
ACTGTTGTCTCAAATGTGATAATTTAATATTAAATTCACAGAATTGCTTCTTACCTTCATATATATATAT
ATATATATATATACATATATGTATATATATATATATATATATATTCTCACACAGACAACACATTCACACA
CACACACACACACACAACTGCATCCTTCCTTCAAGTAGACCTAGTTATTTATATAGTTATTTGTTTATTT
ATGCACTTTACATACTGCACTCTGGCCCCCTCTAGTTCACACTTCTCACAATCTTTCTCCCAGCCCTTTC
TCCTCTAAGGAGTTTCAGACCCCACAGGGTTATTCTTTCATGATGCATGTCCAGTCTCTGTGATGCTAGT
CACATCCTCTGCCACAGAGTCCAGACACATCAGTCTAGATGGATAGGGGTGGGGAGGTTGAGGTCATATA
CAGAAAGAGGCCTAGACCTGGGGTAAGAATGTTGCCCATGAATCAATGGGTTTTTCCTTACTTGAGACTC
ACAGCCTCAGTGATATCCACCTGAAGAGCCCTCCTCCTGTAGCCAGAGAGCAACCAAAATGGAGTGATAG
AGACACTAACTTTTGACCCAAAATGTATTCTGACCACAGGAAATGCAGGGTCCGTGCATAGAGCAGAGAG
TGAGGAATGGTCATCCAATGGTTAGTACAGATTGAGAAGTCCCCCATGGATCAGCACCGATCCTTGACAC
TATTAATGACACTCTGCTATGCTTGCAGACAGGAGTCTAGTCTCAGAGACTCCACAAATCTGCTCACTCA
GACAGATGCAAAAACCCATTAGTCAAACCACAGTTGGAGCTTGGGGATTCTGATGGAAGAATAGAATGAA
AAGGATTATGGCCTCTAAGGACATAGGCATTCCACAGTCTTTGTCTTCATGCGGATACCTAACAACTAGA
ATTGGAATTTCCCAAAACATATTGTCTGTTGATGGGATATCTGTTTCTTTAAAATTCATTTATTTACTTA
CTCACTTTACATCCAAAAATCGGTGCTCCGTCTTCATGGGATGGCAACACTCATTTTCGATGGCACCTGT
AAAAAGACAAAGCTACACATTTGCTACCTATGTCCTGGGGGCTCAGGTTCTGTCCACTTTCACTCTCTGA
TTGGTGGTTCAGTCTTTGGCAGATCACAAGAATCACTGTGAGTTGACTCTATTGTTCTTCCTATGGAGTC
CCTCATATCATCTGGGCCTCAATTCTTCACCTGTTTTTCTTTGTTTTTCTTTGTTTTTTTTTAAGATTTC
CCAAGCTCCAGCTAGTGTTTGGTCATGAATCTTTACACTTGTTTCTCTCAGCTGTTGGGTGGAGTCACTC
AAAGGACAGTTATGCTAGGAATCTGTCTACAATCACGATAGAGTATCTTTAATAGTGTCAGGGATCGGTG
CTTGACCACGAGGTAGTTCTCAATCTATGCTAACCATTGGTTGGACGTTCCTTCCATGTCTGTTGTATCT
ATATTTGTCTCAGAAGATCTTGTAGGCTGTGTTCATTTTGGTTTGAACGTTTTGTGGGTGTGTTTTCTTC
CATGTCACATCATTGGGAGTCATGCCTGGCTACAGAAATGGCAAATTAAGGTTCTGTATCTCTATTGCTA
GAGTCACCCCAATAGACACCCTGGGGATTCGCCTTTTACCATTCTCTGGCAATTTCTAGAGATGTGCACC
CCACACTTGTGATTTCCATTCCCTTTTCCCTGCAATCACTATACCTAATTCTTCCAAACTCACTATACTT
AATTCCTCCTACATACTCCCTTCTCTACCTCCCCTTCTATTCAGTTTCCTCCCTCCCTCCATCTGCCTCA
ATATCTATTCTGCTGAATGCATTTTAAAGTCAATATTTAGGAAAAAAACACTAAGTAAGTATAGGAAGTA
TTCCATAAGTACTTGTGGTGGAAGTTTAGGCAAGACATGAACATATTTAATTTTATAGAGGCCAAAATTA
CAACATATATTGTTAGAAGAGACACTGTCTACATTATATTCAACATGAAGGAAAAACCATTTATATATTC
TTTTAAGTTATACAAGAGAATCTATTAAAAGTGTTACACACATCACACAACTTTATTACTTTGAAAACTC
TCTTTATTGCAAATATTTACACAATGAAAAGTACAAAGGTTTAAACTCATGTGAGTATACTTTGTTGTAA
AGTTAAAGTTTATATATATTGCTTCTCGGCCTTTTGGCTAAGATCAAGTGTAAAGTTTATATATACGGGT
TGATGACAACAGCCATCTCAGATTCACAGGGGATAAATACATCAGGGAGTTCTCTATTACCTTACCTGTC
TTCTTTCCTTTATTCCTGATGAAGACTCAACTCATCGGCAGCCCCTGCTGTGAGAGATAGATCATAAAAT
GCCTAACGGTCTACAACCCAGAGTACATCGATAGAAAAGATAAAAGACAACATCTCCAAATAGTATATGC
AATCGAAACTTTCTTGTAGTTTTAAAAAAAAAATTCAAAGAACAAACCACATCCGAGGTTATAACCACAT
ATTGGAAACGGTAGCTGTAGGAAGCATTCAGGGGATTTTAAACATCTGCACCTAAGATCGAAACTGCCTC
CGTCAACATGAAGGTTTATTCCTTTGGCAAGAAAGTCAGTCTTTCTCTTGACAGTCGTGCAGTCTGTCCT
TCACTAGAGTGATGGCCATGCTATATGAATGTGTACAGATAAACACATACCGGTTTTCACATCTTCAAAT
AATTTCAAGAAGAACCTGAAAGAGAATATATAATGTTCCAGAGAAAAAAATACAGGAATTTAAATTAGCC
AGCATTAATATGTTGTTAAAATTTTCTGCCTACAATATTTTAATAATTTTGACTCTTCCTGCTATAAATG
AAAAGATGGTTATGTAATGTCTACCAACCCCCAAAACCTGTAATATTGTGAAAACTGTCTTATTTCTCCA
TAACTTGGGTCTTTGGTCACCAACCTTCTCATTGCCTATCTAAATTCTGTTCTTCAAATAGATCAGAAGA
CTATGTGAGGGTGTCACTATCATGTAGAAGACCAAGGAATTTTCTGTACTTGCATGTATTTGCTCTTGGG
AACATGTAAATGAAACTTTCAGTTTCAAGAACTAAAACATGGTCGTCGAATGGGACACACATGGAAAATA
ATCTTCCTGCCATCAGTGAACATTAGCACACTGGTAACAGCACAGACAATAAAATAATGTAATAATCCTG
GAATAGTAATAATAATAATAATAATAATATGATTATTTTAATAATAATAATAATAATAATAATAATAATA
ATAATAATAATAATAATAGAATAATCCCCTCAAGGGATCACAGACTAAGTAAAGTAAATTTTGAGACATG
TTTTTCAAGGGTTATTTTACCCATGAAAGCTATTTTCACTAGGACAGACTCCTCATACTTGAAAATCACT
CAACCTGTCATGACTTCACAGAGAGATTTGAGAATCAGGGTGGTCTTTTCTTAGGACAGGAGAAAGATTT
GCCAACTTTCCAAAAAGAAAAGCAAACCAGACAGTCTGTGTGAGGATGGTTAGCTTGTGCATGACTAACA
CACACACACACACACACATACACACACACACACATAAACACACATATCCACACACACACAGACACACAGA
CACACACACATACACACAGACACACCAAGAGAGACACAGACAGACAAACAGACAGATACACACACACAGA
TACACACACATACACACACATAAACACACATACACACACATACACACACAGAGACATACACACATACAAA
CACTCACACGCATAAAAATACACACAGAGACACAACACAGGAACACACATACACACACATAAACACACAT
ACACACACGTACACAGAGATAAACACACACAGATGCAAACACACACAAACACTCACACACATAAAAATAC
ACACACACAGACACACAGACAGACACATAGATACACAGACAGACACACAGATACACAGACACACACACAG
ACAAATAGACACACACACACACACACACACACACACACACAGACATCTCTGATGTATGCTTCTTAGAGTG
TCCAGGTGCAAAAGGATGAAGTGGCCTCTGGAACTAGTCGGTCAACAGAATCTTGGTCTGCCTGCAAGTG
AGTTGGGGGTTGCTCCAAGGTATTCAGTGTCACAACTCTGTTAGAAGGTATTCAGGGACGCGCTGTGTGC
ATATATTTTACTCAGGTTGAACAAGGGCTACACAAACCTTGAAGAGCGGGAAGGGGTTTTCGGGTGGATT
TACATCGATGGAGGCTTAAGGTACCAGAAGGGCTCATTTGCTTGAGCTTTTATAATCTTTTTATAATCTC
TGTCCCAGCATCGGTCTGTTATTCAGGGATCTCCATTTGACCTCCTCAGAAACCGACTCCACTGAATGTG
CCCCATCCCAAAACCTGAGGTTCCACTTGCTTGATTTCAAAAGATTGAAGGTTCGGACTCTGCGTTCTCT
ATCAGATTAAATACTCGGGAGGTTGTTCTCTAGACGCCATGAACTAACAAGTGCATCCATTGAGTTTCTG
CATTAACCCATATGTCCCCTAATTCTGGCCGGTTCTCTCTGCACAGCGCTATTCCTCCATCTTCCCCACC
AACCTTCAGCTCCTGTCTCAGTCGTCCGCACTTCAATCACAGAATCTGTTACAGTTTTCCTTTCAGAGAG
GTTGATGCTTTCCCTCTCACCGGCCTTCTCCTTTCCTTTGTCCTCTCTCCATTTGTGGATTGTAGATAGA
ATATGATTTGCCTCACACCTGATACCATCCATAGGTAAACACGCGCCATGTTTGTGTCTCTAGGTCTCAG
CTCGCTCTCGGGCTGTTTTTTTTTTTTTTCTAGTTTCAACTATTTTCCATGAAGCTTCATGATAGCATGA
CCCCATCCCCATGAGGATATGCCCCACTCCCATGATGTCATGCCCCACCTACACGATGTCATGAGCCACA
CCCATGATGTCACGCCACCATCCCCGTGATGTCAGGCCTGTGCCCCTTGCAAGAATGGTTGTATATATTC
ACCAGGTAACATTCTGAATGCTGCACTGTCACCACACTCCTCCAGGCTCCCACCATTTACAGTCCCTCTT
TCTATCCTCTCCCCATCTTCTCTGAGCGAGTGGAGTGCCCTTCTGGGTGCACCCTCTCCCCTGGCACATC
AAGTCTTTGCAGGGTTAGATTCATCATCTCCCACCAGGTCCTGAAAACGAAGCTCGAGTAGGAGAACAGG
ATCCAAAGACAGGCGACGGGTTTAGTGAACCCTCGTGAAGACCACTGTGCTCCTCTGCCTCTTTCAGTCC
TTTCCTCAGCTCTTTGGTTAGACTCTTTGAGCTCTATCCGATCTTTGGCCGTGCACCTGTGCTTCTGTGT
CAGTAGGCTGCTCGGTGGAGCCTTGCAGAGAACAATAATGCTATCCTCCCGTCTGCAAACATGTCAGTGT
TTGAGGTTTGCCCGTAGGATAAGTCTCACATCCGGCTACTTGTCCTTTGTCCATTCCCTCATTTCTCTTC
CATCTCTGTACCTGTGTCTTTTATAGAGAGGGCAATTTCTGTGTCAAAATTTTGGGGGTGGCTTTGTGTC
CTTATCCTTCCACTTTTGGTCCTCTGTGGCTATGGAAAGTGACCATTTCAGTATTTGTATCCCCACTGCT
CCGAGTCTCAACTAAAGTCACCCTCATACACGCTAGGGTAGCCTCACCAATCCCAGATTGCAGGCAAATC
TTAGAGATAGCACCCACCCTGGACAGTCACTGATTTCAGTTTATTCTCTTGGCCCTCTGTCCCTCTTGCT
CGTCTCTCTCAAGAAATGATTCTCAAACCCCATTTCCCGTCCCATCCCCACAGCCACCCATTCCTTTCCT
TCCATCTGCCTCCTCTCATTATTTTATTCCTCCTTCTGAGTGAAATTCAATAATTTTTCTTGGGTCTTTC
TTCTTGTTTAGCCTCTTTGGTTCCTTAGATCTTAGTGTTTGAATTCTGTACTTTATGGCTAATACCCTCT
TTTAAGTGAGTATGTACATGTTATTTTGGGACTCAGTTACCTCATTCAGAACAATACTTTCTCATTCCAT
CTACTCCACTGCATCTTCACAATGTCCTTATTTTTCATAACTGTGTAGTATTCCATAGTGTAAATGAACC
ACATTTTCTGTAGCCATTCTTTGGTTGAGGGGCTTCTGGGTTATTTCTATTTTCTGCTCATTATGAAGAA
AGCAGTTAGAACGTTATGGAGCACATGTCCTTGCGGTATGGCAGAGGTTTTTTCAGATATAAGGCCAGGA
GTAGTATAGCTGGGTCTTTAGGAAGAATATTCCCCATTTTCTCAGAATACACTGGATAGATATGCAAAGT
CATTATTCGAATTTGATCTTCCCCCAGCAAATGTTATTTGTATCCTGATATTTATCTGCTTCCTCAAAGG
AGGTTGCCCCTGACTAGTCCTCTTTCATGGATTAAGGAGATCGCATATGAACCTTCTGTCCCTTTTAACT
GTTCTTTAAATGTTAAAGCCTATGACAGTGAGCCAGAGGGGAAAGTTGATACTGGAGTACTGAGGGTGTG
GTTAGGTAGAGAGTCAGAAGAGGGTCAGAGAGGTATAGTTTATTACTATATAATAATTTAATATACTAAC
ATAATATATTAGTATCAATTATATTTTATTATGATATAAATATATAATAATATAATGTATTAATAAAATA
TGACTATATTATTTATTTTAATAATAATATTCTTTAATATGTTAATATAGTATATTATTAATTATATTAT
TATAATGATTGTACATATCACTTTAATATATTAATTTATTATAATAATATTTTACATATGTGTATATATA
TATGTATTTATATACAATATAAATATATATGTGTATATATATATATACTGCATGGTATGCAACATCCACA
AAGTTAACTCCAGGTGGAGCTCGCACGTTAATGTGAAATGCTGAGGGCAGAATATTTTTTTTCAGTTCAG
TTTGCTTATATAGTGGATCACTTTGATGGGTTTTCATAGATTGATCCACTCCTGCAGCCTCAGGAGGTAG
CCTACATGATGGCACTGAATGGCGGTTTTGATATGCCCTTGGATTTTATTTTCGAGCATTTTACCTAGTA
TTTTTTCCACCAATGTTGGTAAGGGAAATTCTTCTGAAATTCTTTCTTTGTTGTGTCGTTTGTGATTTAT
GTGTCAGGGCGACACTGGTGTCATGGAATCATTTTGGCGTTTTCCTCCTGTTTCTGTTTTTTTGGTAGGT
TGAGAATTCTTTGAAAACCTGGTAGGGGTCTGCACTCAAACAATCTGGCCCTTGGGCTCTTTCAGTAGGG
AAACTTAATTACTGTTTGTGTCTCATTAGGTGTTGTAGAGCTATTTACAGAGTTTATCTTACCTAAATTT
ACCTGTGGTCAGTGCAATCAGTCTACACAATCATCCACTTTAAAGTGAGAACTAATGATTATGTGACTTT
CATCATTGTACATTGATACGGCTCCCTGTTCATTTCTGAATTTGTTATTTGGATGCTCTCTCCTCCTATT
ACATTATCTGTCTGAGGATTTGTCTGTCGGATTGATGTTCCCAAGGAACCAGCTCTTGTTTTTTTGTTTT
TTTGTTTTTTTTGTTTTTTTTTGTTTGTTTGTTTTTTTGATCTTTGTATTCTCTTTGTTTCTGATGGATC
ACTCTCACCCTGAGTCTGATCATTTCTTGCTGTCTCCTCCTTTAATATGTATTTGCTTCTTTTTATTTTA
GAGATCTAGGGTGTGCTGGGAAGTTGCTAGTGTGGGGTCTCTCCGGTTTCTTTATAAAAGCACCCTGTGC
TGCATATGCAGGTAAGTTTGGAGAAGTTGTGCCTTCATTTTCATTAAATTCTAGGAGCACCTTTTGTTTT
TCATCTCTTCCGTGAACTGGTGGATCTTAAGTTGCCAGCTATTGAATTTCAATGAGTTTATACACTTTTT
CTTATTGTTGAAGTCCAGTTTTAATCCATGGTGATCTGAGAAGATCCAATGGTTAGTGCAGTATTTCTGT
ATCCATTGTGGCTTCTTTAGAGTGGGAGAACATGTTCATTTTAGGATAAGGTTCCATGAGGTACTGAAAA
GAGAGTGTGTACTTTTGTGTTTGTGTGAACTATTCTGTAGATATCAGTGAGGTCAATTTTATTGAACCCC
GTGTTTGTTAAATCATTTATTTATTTATTTTTTTAATTTCTGTCTCAATGGCCTGCCTTTGGTGAGATGG
GACATTGATGTCACCCACTATTAATGTGTGAGGTTCGATGTGATATTTACGCTTTAGCAATATTTCTCTC
ACCAATATTTCTGCTTTTTGTCTTTGGCCTATAGACATCCAGAATTGAGATGTCATTTTGGTGGATTTTT
CCTCTGATGAATATGAAGTATCCTTCCCCGTCTCTTTTGATTACTTTTGGTAGAAAGTCTGATTTGCTGG
ATGTTAGAATGGCTACACCATCTTGTTTCTTGTGTCCATTAGGTTGGAAATCTTTTCCAACCCCTTGGTC
TGAGGTTGTGTCTATCTTGGTTGCTGGATTGTGTTTCTTGAGTGCAACAGAAGGATAGATCCTGATTTTA
AATCCATTGTGTTAGCCTGTGTCCTTTTACTGTTGAGTAGAGGACATTAATGCTTAAAGGTATTAATGAG
ATGTTGCGGGAGCAGGGTTTTTGTTTTTGTTTTTGTTTTTTTTTTTTTTTTTTTTTGCTTGCATGTTTTT
TTGGTTTTTGTGTTTTCGATTAGGATGTTTGAGTATGTATGTGAGTATTACATCTGTTCAGTAGGGTGCA
TGATTTTTTTTTGTTTGTATTTTTTTGTGTTTTTGGGGAGCTATTGGAGTATGCATGTGAATGTGAGATC
CTTTCTGTAGGTTATGCTGTGTAATTATTAATTTCTAGGGGGAGGCAGAGATGTTTCAATTTCTGAAAAT
CCATCAATATAATTCACTATATAATGAAACTGAAAGAGAAAAATCACATGATAATCTCATTAGATATTTA
AAAAGCTTGCAAAAATATTCCAACCCACCTTCATGTTAAAAGGGTGAGAGCAATCAGGGATACGAGTCCT
ATGCAGAAACATAATAGAGGCAATGGACAGCAGGCCGGTACCCAGCATCAACCTAAATGGAAAGAAATGT
AAAGCAATTCCATTAAAGTCCAGGACAATGTAAGGCTGCACACTCTCCCTAATTAGTATAGTATTTGAAA
TTATATCTAGGGTAAAAGCATAGTTCAAATTTGGTTCTGAAATGGAGTATTGCCAAGGCCTGTGAAGGAG
GAATGGCACAGAGCTGTAGAAATCCTGGGGTATGGCCCACTCTTCAGCACAGTCTCGTTGGACCTTGGTG
AGTCATGAACCCCACGAGGATTTCAGGCAGAGTGGTGCTCAGTTATTGCACTCATCCTCTCTTAATCTAA
GAAGTGCATGAAAATCCTCATGGAGCTTTCTACCACTCAGAGGGCAGTGCCATTGGCATTTGCAATAAGA
GTGATACAGGTCTTTTAGCAATTGCCTCTGGGGTAGATCATTGCTTCTATCATTGCCCGAGGAAATGTAG
AATGATTAGCGAGGACCACAACCCATTAAAAGCTTTTGGAAAAATAAAATTGTTTGTGAAGCTGGCTAAG
ATCTTTTCCCTACTGACTCTGATATAAAAAACAATGTATGGAACAATTTGTAGTTCGGAAAGGCTGGGAT
CTTTTAAGGTCAGGGATCAAGAACTATGGCGGCACAGGCTAATGGTGTGACTGTCACAAATGCTGGACTG
TTGATGACTGCTTTCTGAACCAGTTTTACCCTCAGCTTCCTGATAGGATTTAATAAGGTTTGCCAATCAC
AGATGTGCATTCTGATCATTTAAAGCAGATATAACATTTTTATACAGATGTTTAGATTTCTGTTTCTAAA
AGATTCTTACAAGTCTCCTTTTAAGGATAAATAATACAATACTTTACCATTTCTCTGTGAATTCAAATTG
CTTACTTATGAAGTTACGTTGACCTTGGGAGCAATTTGTTTTCTTTAGGTGTACTATATAATGTTTGTTC
TAATACAGTACTGGGTATCACTTTTTTCATCACTAAGCAAGAGAAGAAAACTAGAATATGATCACATTTG
TAATACAATATTCAATAAATTAAAGGTCTATAGAGAAAATACTGCCCGTTGCGAAACAGAGAAAACCTAG
AAAATTGAACTGTATGTCACAGGAATAATCCTGGGAGTATAAATATTATCTAGAAGAATCACCTCCACTC
CATCTTCCTAAATCTTTTCTACCCGTGACATGCCCCTGACTAACTTTCACCATTCAGAGCATGTAACCAC
TAATGAAGAAAAGAGAAGTATCTAACTTTATAGAGAGATGGAGTACGTAAATGTTTCCACTGTGACACAA
GAGACTCTCCTGGAAAAGGCACTCTTGAAACTGGTCAATGTAAGGAAAGCTGTTCAGCATGTAGGCCATG
GGCGTTCTAAGAGACATTATCTTTAGGCCCTCTCTGAAAAATCTCTTGTAACCTAGAGAGCCCTAGCTAC
TTTTGTGAGGTCACAAGTGTTGTCCTGATAGCATCTGCCTCTCAGATATTTCTTCAGTACCCCTAGAGCT
TACTAATTGGCCTTTAATTCAGAATAAACAGACATTTTTGAAGGGAGAACAAAGAGGATGAAGAAATCAG
AGATGTGCAAAGAAAGCTTCCCTTCTGTTTTGGTATCAAAAAGGAAGAATTACCTGGTCCATTTGAGAGC
TCAGTGAGTCCGGGGTAGGTGTTTAGTGGGTTCCCTGAAGAGACAGCCTTCATCTCAGCTTTCCACATAT
GGGAATGAGGACATGGGAGCCTCTCAAAATCATCTGGACTTACCTGTTCTTATGGTTCCTGGAAGTCAGA
GAGTTTATATCATTCATTTCTTTATTCCAAAAGCCAAGGGATGGAAAGGGCACAGTTGTTTTCCTGAGAG
TGCATGGCCTTTATTCTTTTTGACAAGAAGAAAAGGAACTTAAAGAACACGGGAAGGACAAGTTTTGTAA
CCCTAGCTCTGTGTAAACTCCTCCATGCTTTAGATTCCTATAGTGCAGTTTGTGCCTGACCCTGATATCT
GGGATAGAGAAGAGCTTCTATTTTAACATCATCATCTCAGTCCTTCAACTATTATTTCTATGACTGTCAT
TACCTGATAGTGACTCATTAGATTTCTGAGTCAATAGCTGTAACTAGCTGGTAGTTTTCTTTACTTTTAT
TTCTTATATCTTTTATTTTTTACAAATTTTATTTCTTTTTTTTAAATGTATATTTATATATTTATATTTA
AAATACTGTTTCCTTTTAGAATTTCCTCCCGTACGATCCCTAACAGGTCCCTCTCCACTTCTTCTATAAA
CCATCCCATTACTGTCCCTTCACATTCCCTTTAAATGCAAGTCAAACCAAGGGAGGACCAAGGGCTTAAC
CTTCCTTTGGTGCCCAACAAGGCCATCCTCTACTACAAATGCAGTTGGAGCCTTAGGTCTTTCCATTTTC
CACCTTTGAATATTGGTCTCGTACCAGAAAGATCTGGTTCATTGGCATTTTTGTTCTTATGGGTTGAAAC
CCTTTTCAGCTCTTATTATCCTTTCTCAGAATCTACCAACTGGAACTCCATTTCCAGTTTACTGGTTTGC
CATTGACATTCACTTTTGTATTTGACATGCTCTAGCTTTGTCTCTCAGGAAATATCTATATCTGTTTCCT
GGCAGAATGCATTTCTTAGCTTCATCAATGTTATCCAGTTTTGGTGGTTGGTAGGAGTGGAATATACTTT
ATGTGCTTCCTACACCTATTAGGTTAGGTGGAATGATTACATGGATTCTGCACAACTAGGTCAAGAATGT
AGAGTTTGCAAATGAATATATCAAAGAGACTCCCTCCTGTACTTATGAAGGTATTGAGTTGAGGTTTCAC
TGTTCCTCAAGTCTTTCTTCCCCCTGCCCATGCTCCTGTTTCTTATATATGACATTAAGGAAGAATCATG
GCAACACATCTAAAACCTTCAAGTCTGGCCATGGGAACACAGGAAGTAGATAGTGTAGTACAGATATCAA
ATGTGAATAGAGAAACGAATTGTATACTCCATGTGGTCCTTTGCTTTATTGATGTTGGTAATTTTTGAAT
AACATAAGGATTTGGGAATTTATAATTGAAGTAGGTACACCATATTTACACTGTTATTCTCAGTCTATAG
ATGGGCCCACTTTGTTTCCAAAATCATAGCAGAGAATGGAATTTGAAAACAGAATTTTTGAGTACATATT
CAGGAATATTTATAATGTCCCCTATGAAGGAATGTACAATAGGAAAGTGAAATACAATATTCATTCAACG
AAAGTTGTGTAGGTAAAGTACTGGCCTTTATAAAATTAAGAAAACCTAGAAAATTGAACTGTATGTCACA
GGAATTGACCTGGGAATAAAAATATTATCCAGAAGAATCTCCTCCACTCCAAGTTCCTAAATAATTTCTA
TCCATGCCATGCCCCTGACTCATTTTCTCCATTCAGAGAAACTAGCTTTAGAGAGATGGAGAACGAAAGT
TTCCACTGTGTCACAGGAGACATACCTAAATTGGCACCCTCAAAACTGGTTAATGTAAGGAAAGCTGTTT
AGAGTCAGGCCATGGCAGTTCTCAGTGACAATATCATTAGGCTCTCCCTGAAAAATCTCTTGTATCCTTG
AGAGCACTAGCTTCTTCTGTGATGTAATAAGTGTTGTCCTGACTGCAAATGCCTCTCAGATATTACTTCA
GTACCTATAGGTTTTACTAATTGGCCTCAAATTCAGGGGAAACAGTCATTAGGGAGGGAGAACAAAGACG
ATGAAGAAATCAGAGATGGGGAGAACGAAGCTGGTCTTCTGTCTTGGTATAAAAGAAGGAAGAAATACAT
CATCCCTGAGAAATCTCACTGAAGCCTTGGTAGGAGTGGAATATGTAAGTTGAAGAGATAGAATTGATCT
GATCCTTCCACACATGGGATCAGGAGCTGGGAGCCTCTCAGAAGAATCTGGACTTCCCTGCTTCTAATGG
TTCCTGGAAGTCAGAGAGTTTATATCATTAATTTCTTTCTCCCAAAAGCTAGGTGTTTGGAAGGACACTG
TTCTTTTCCTTAGAGCTCATGGATTTTTGTTCTTATTGCCCAGAAGAAAATGGTCCTAAGGAAGAAGTGA
AAAATAAGTATACTTTCCTCACCTCAGAGTAAACTCCTCAATTATTTGGATACTTATAGAGCAGTAAGTG
TCTGATACTGGTATTTGGGAGAGAGAAGTGCTCCAAATTTGATCTTCATCATCTCAATCTTTCCACTAGT
ATTATTCTGACTATAAATCCCTGACAGGAACCCTTTGGATTACTGACTCAATAGGTCTGATTAGCTGCTA
ATTATCTTTTGTTTTTTTTTTCCTTTTTTTTTTAGCAAATTTTATACCTTTTTTTTTTTGGTTCTTTTTT
TCGGAGCTGGGGACCGAACCCAGGGCCTTGCGCTTCCTAGGTAAGCGCTCTACCACTGAGCTAAATCCCC
AGCCCCGTATATACCTTTTTTAATTGGATATTTCTATATTTACATTTCAAATGTTATTTCCTTTCCCAGT
TTCCTGTCCTTAATATTCCTAGCTGGTCCCATACTATGCCACATATGCATTTGGAGCCACAGGTCTGTAC
ATAAACAGTCATGGAATATTGGTTTAATACCAGAAAGCCCTGGTTAATTGAACTTGTTGTTCTTATGGTG
GTTGAAAGCCCATTCAGCTCTTGTAATCCTTTCTCAACATCTACAAACAAGGGGTCTGATTCAGTTCTCT
GGTTTGCCACTAGCAATCTCTTCTGTATTTGACATGCTCTAGCTGTGTCTCTCATGAAAGATCTAAAACC
ATTTATTGGCAGAATGCAATTTTATCTTCATCAATCTTATCTAGTTTTTGTGCCTGATATATATATATAT
ATATATATGTATGTATATGTATATATATACACATATATATATATACATACATACATATATATATGAATAC
ATATATACATATATATATAAGTGAATACATACACACACATATATACATATATATACATATATATACATAT
ATACATATATATATATACATTTATATACATACATACATATATATATATATATATGTATGTATATACAATT
TTGGTGGATCCTACAACTAGGAATTTTGGTTTAATATTTGGATGGATTCTGCATAACAAGGTGAAGACTA
TAGGATCCACAAGTGACAATTGCAAATAGACTCCCTCCTGTTTTTTATAACCTATTGAATTTGAGGTTTC
ATTGGACCACAAGCCATTCCTATCACTGCCCATCACTCAGAAACTGATGTGTGGCCTGAAGAAAGAATCA
TGGTAAAACATCCAAAACCCTCAAGCCTATCCCTGGGAACACAAGAAGGTAGATATTAGAGGACTGATAT
CTAATAGAACTTCAGAACCACATTCTATACTCCATGTTGTCCTTTGCTTTACTGATGTCTTGTAATTAAT
GGATAAAATATGGATTTGGGAGTAGATCATTAGAAGTAGGTACACAATATTTCCACTCTTATATTCACTC
TATAGCTGAGCCACGTTTGATACCAAATTCATTGCAAAAAATGGAATTTGAAAAATGAAATTTTGAGTAC
ACATGCAGGAACATATATAATGTCCCCTGTCAATGAATTTACAATCAGAAAATATAAAACAATATTCACT
CAATTAAAGTTCTGTAGGGAAAATACTGGCACCAGCAAAACAGGGAAAACCTAGGGAATTGAACTTTATG
TCACAGGATTTGACCGGAGAATAAAATTAATCTCGAGAAGAATATCTTTCCTTCTGTGTTCCTAGATCTT
TTCTACCCATGACAAGCCCCTGACTAACTTTCTTCATTCAGAGCATGTAATCACTAATAAAGCAGAGAGA
AGGCTCTAGCTGTACAGAGATGTAGCATGTAAATGTTTCTACTGTGTCACAGGAGACACTACTGGAAAGT
GCACAACCAAATCTGGTCAATGCAAGGAAGCTCTTGAGCAGGTAGGCTATGGCAGTTCCATCATCATTAG
GCCCTCCTTGAAAATTCTATTGTGTCCTGGAGAGCCGTAGCTTCTTCTGTGATATCACAAGTTTTGTTTT
GACAGCAACTACCTCCTTCCATATGTCTATGGTTTAGTAATTGGCATCTAATTCAGAGTAAAGAGCGATT
TGGAAGAGAGAACAAATAGGAAGAAGGGATCAGAGATGGGGATGAGGAAGCTGGCCTCTTGTCTTGGTAT
AAAAGTAAAGAAGAAATAAGTGGTTTTTGGAAAACACCCTGAGCAGATGGCTTTAGTTCTTTTGTTCTTC
TATGGGTTAACCGAGCTCTTGGAGAAGTTGGTGAACATCCTAAAGACCTTTTGGCAGATGGTAAAGTTTC
TAGACACCCCTTTTTGTATTTCAATGATCCTAGGGATTGTATGACTAAAGGTAATTGTTTTCTAGGACGA
GTGCTAGAGCAAGATAGATTTTTAGGTGCTTTAAAAGACATGGAATTTTTCTGATATACTTGGACTAATG
GCACAAGGTCTAAATGATTTTTTTTCGATGTGGACTTTCCCTCAGACCTTTGGTAATATAAAAAAAAAAA
GGTTTTATATGTTTTAAGTCTAATTTGCACAATGACAAACCACTTTGAGCATGGAGAACACTTTCTGGAG
CCCTAGAGAGGGGTGAAGAAATTCTCTTAAACCCTAGGGTAGACAGTGAACATGCCTTTTTTGTAGAAGG
AGGAGTTACTTGAGCATCTTGGGACAATATGGAATGTCCAGCAAGTCCTTTCAAGGAATGGCATCTTTGC
AAACTTCCTTCATATTTTTTGGAAATTCCATGGCCCTTTGGACAGATGGAGAAGGTTAGGATTCACCTGA
GGAGAAGATGTAGCTTTTGCTGTCTCTTTGGCTGCAGAAGATGGCACAAGATCCCTTTTGGCAGAAGGGG
GATGTTTGAAACTATCTTCTTTAGAGAAAATTTCTCAAGACTACATCAGAAGGATCAAATCTTAACCTTT
TTTTTATAGAAACTGGATGCCTGTGGTCCACTTTGGTAGAGGGAGAATGTCGCCTCTTTATCCCCAGAGA
GGACATGTTAAATAAATCTACTTAGGTATATGGGGATAGTTCTAAAACATGCTGTTCAGATGCAGTAGAT
CCTAAGACATCCTTCTCAGATGAGGAAGGTCTTAATGTACCGTGTATACGTGTAGAATCCTTACTGTGAT
ATCAGAATGGAGGGTATGTATTAGAGCTACCTCTGAAAATGTGACCTCTCCCTGAGCATCATAGACATAT
TCTAGATATTGTTTTGTAACTGTGGAAGTTCCAAGAGAAATTTCTTCTGCTGGAGAAGTGGAAACCGACT
TTCCTATAGAAGTGTCAGGTTCCCTAGCCTGCTTGAGAGGCAAAACAGGCTCTAAAACCCCTTCAGAAGA
TGAGGTAAAATCCAGAGCTTTTGAGGTATTTGGCAGATGTTCTGGGTCTGCTTGTGGGTATAAAGAAGGA
ATGGCAATCTTTTCTGAATATTTGGAAGAGTGTGTAGCATCTTCTGTAGTTGGGGAAGATGGCTGATTTT
GAGGAGATAAGGAAGTTCCTATAGCCTACTGTGGAATTTGTGGAGGTCGTATTCATTCTTTTACACTAAT
GGAATACAAGGAATCCCTTTCCTCAGTTGTCGAGGATGCTACAGACTCTGGTGTTCGCATTTCATGGTTC
ACATATGTTTGGGTCCATAACCTTCTCTACAGATGGAATCTGTCCTAGAATATCTTTTGTATATGTGTCA
CATCCACAAGACATTTCTAAAGATGTGGCTATGGGTAGACCTCCTTTTGCAGAAGTTTCTTGTCCCACAG
TCTCTTTTTGAGATAGAGTAATACTCAGAGAATACTGCTCAGTTTTGGGAAGTTCTAGCATCTCTGATGT
GTATGTGGAAAATTTTGGAGCCTCTGCTTTCAGGACAGAACGACTTAGAGTCCCCTGAGGAGGCAGGGGA
TATTTTATCTTCTCTGCACATTGTATAAATATGGAGTCTGCATGGCTCATTGACAGTGTGTTTTGATAAA
CTTGGCTTTTTGGGGCCTAATGGGATGTCAGGAGGGTCCCTTCAGTGGTAGAGGATATTTGAATAATTCT
CTATTATATAGGGACATTTGAAGTACTGGGGGATATGGTGAGGCTGCTAGAACATATTTTTTATGTGCAG
AAGGCACAGGAGTTCCATCGGTGGATTCAGAAATTTCTACCACATCTTGCGTGGGTGTGGAACTCTCAAG
AGCCCCTTCTGAAACTGTCAATGGTCCTTCATCTAATGGTGTACATGCAGAAAATTTTGTCTCTTCTTGG
GCTGGTATGTGTGTTATGAGGTTCACTTGGGTATTTGTAACTGTATTTTGTACGCCTTGGATCATAAGTG
ATGATTTAAGCGCATTTTTAATAGTGGAGGACTTTGAATGTCCTCTTGGCTTAATAGGGTAGTTCTGCAA
TCCGCTTTGTCAGCAGAATCAGGTTTCAAACTCATTTTACCCGAAGCAGATTTCATAAGCACGTTGGTGG
AGACAGGGCACATCTTTGACTGTCTTTGTGAATGGACAGAGCTCTCTGCCCTGCTTTGGCAGCTGGCAAA
GGTATTAAAGTCTCTTCTGGAGAAGGGGCAGGACTTATTCCACTTGTGGAATATGAGAAATCACTGAGAT
TACCTTTAAGAGAAGAAGATTTCCAGCCCTTTTTTTTCTGATTGGGCCTGTTGTACCTCCCCTTAACCAG
AGGCATCTTCTCAAACAAAATTTGGAGGAGAACTGGAAAGACTGAGGACCTGTAAGATAGGGAGTGAACA
TTTGAAATCCTTTGGAAAGTCTGTGGGACAAGAGCTGAACACCCAGAAGAGTGTGCAATACTGAGACCTC
AGCGAGGAGACCCTGCTACTTCTTCCCACATATGCTCAGATCCCTAGCCCAAGAGGAAACTGCATAGTGC
CACTGGATACATGAATATAGGAGCAGTCAATCTGCAGGAGCCCTGCAGTCCAAACTGCAGCTGAATCTGA
ACTTGTCCAAACAGTGTTCTACACCCAAATGTCATGAGCGGTGGGGAAGTATTACACTGTCAGAGGGGCA
GAAACCCGTGAGAACTCTGCTCAAATTCCTGACTCAAGAAAAAAAACACCTAGCTCCATCTGGGCCTCCT
GTGCATAGGAACCTAGGAGCAGTAGGGTCAAGACACTTCTGGTTGCAGCCCTTATGGAAAGCTGAAACAA
GTGAGTTCAGGCCTGAGAGAAGAGGTGATTCCAACTTTTCTGCTTGAAGCGAGCTCACTGGTTGACTCAG
GACATGCAAAGGCAGAACTCCTCTGGGATCAGGCATTTCCAGTTTCAAGCTGGCTCCTGAACCTTGCTGA
TTCCAGCACAAAGCTCCCTTCTCCTAGAAACTGTGGGAGAGAGAGCTGATCACCCAGGAGTGTGGGCAAT
ACTGAGCATACAATGCACACAGACTACCACTTCTGCCCACAATTACCCACATCTCTGGCCCAAGACAAAA
TTGCATAGTGACTCTGGAATAGAGGAGGAGTAAATCTACTGGAGCACCATGTTCCAGACTGTGCCTGGAT
CGGAACTGATCTTGTCAAACAGCTCCCTGTACCCAAATCATGATGGTGGGGTAACTAGAGCCTCAGAGAA
GCAGACACTCCTGGGAAACCAGAGGAGACTACTCTCTGCCCAGATTCCTGACTCAAGAGGAAAACACCTT
GTACCATCTGTGCCCCCTCCCCCCACAGAGGGACCTAGGAGAAGTATGGGAAGTTCCTTCTGGTTCCCGC
CCACAGGGACAGCTGAAAGTAAGTAGACAGGAGCAACTACATGCCTGAGAGCAGAATACTCTGTTCCCTT
AACTGGGTAAAATAAAACAGGAAAACAGGTCTACAGCAGCCCTGACACACGAGCCTACAGGACGGTCAAG
CCACTGTCAGAAAGAGCAAGACAAGCTAATTCCAGAGACCACCTGATGGCCACAGGAAAGCACAGGAACA
CAAACAACAGAAACCAAGACTACTTGGGCTCAACAGAACCCAATTCTCCCATCAAAACAAACACTGGATA
TCTAAACACACCAGAAAAGGAAGATCTAAATTTAATTTCACATTTATCATGATGATGGAGGATGTTAAGA
ATAGTAACTCCCTTAAGAAAATGCAGGACAATAGAAAAAACTGAAGTAAACAAATATAATGCAAGAAAGA
GGGAACACAAAACTACCTTAAAGAACTACTTGAAAAACAGCATAACAGGAGAAGGAAATAAACAAAACCA
CCCAGGAGTTAAAAATGGAAATAGAAACAATAAAGTAAGCACAAGGAAGATAACCCTGGAAATGGAAAAC
CTAGGACAGAGACCAGGAGTCATAGAAGTGAGAATCACCAACAGGATAAAAGACATAGAAGACATAATCT
AAGGAGCAGAAGAATCACACAACTGTCAAACATAATGTAAAACAGAAAAGACCTAGCTCAAAACATAAAG
GATATCCAGGACACAATGAGAAGATCAAACCTAGTCTTAACAGGTATAGAAGAAAGTGAAGACTGTCAAC
ATCAAGGGACAGTAATATCTTCAACAAAATTATAGAGTAAAACTTCCCTAATCTAAAGAAAGAGATGCCC
ATAAACATACACAAAGCCTACAGAACTCCAAATAGATTGGACCAGAAAAGGATATTCTCCCATCACATAA
TAGTCAAAACACCAAATGCACAAAACAAATAAAAATGTTAAAAACTGTAAGGAAAAAGGTCAAGTAATAT
ATAAAGGCAAAGTTATCAGAATTAAATCAGAATTCTTTTCAGATACTATGAAAGTCAGAAGATCATAGAC
AGATGTCATACAGACACTAAGAGAATAAAAACACCATCCCAGGGTACTGTATCCATCAAAACTCTCAATT
AACAAAGACGGAGAATCCAAGATATCCCATGACAAAACGAAATTTACACAATACCTTTCTACATATCTAG
TCTTATAAAGGACACTAACTGGCAAGACCGAACACAAGGATTCAAGTAAAACCATAGATAAAGCAAGAAA
TTAGTCTTTTCACAACAACACATAGAGAAGAGAAGCACACAAACATAAACTAACCTCCAATTATGAAAAT
AACAGAAAGTGACCATCACTATTCCTTAATATCTCCAACATCAATAGACTCAATTCCTCACTAAAAATAC
ACAGATTGACACACAATATGTAATGAGGACCCAGCATTTTGCACTACAGGAAACACATTTCAGAGACAAA
GACAGACACTACATCAGAGTAAAAGGCTGGAAAACAATTTTCCAAGCAAATGATCTGAAGAATATATAAA
ATCGACTTTCAACCAAAAGTCATCAAAAAGCATAAGGAAGGACACTTCATATTCGTCAAGGGAAAAATCC
ACCAAGATGAACTCAAAATCATAAATGTCTATGCTCCAAATACAAGGGCTCCTACATACACATAAGAAAC
CTTACTAAAGATCAAAGCACATATTGCACCGCAAAAAATAATAGTATAAGATTACAACACCCCATTCTCA
TCACTGGACAGATCACAGAAGCAGAAATTAAACAGAGATATAGACAGACTAGCAGAAGGTATAAACCAAA
TGGACTTAACAGATATTTACAGAACATTCTATCCTAAAACAGAAAGATAAACCTTCTTCTCACAGCCTCC
TGGCACTTTCTCCAATATTAATCATATAATCAGTCAAAAAGCAGGCCTCAAAGCATACAGAAAGATAGAA
ATAATCCAACGCATCCTATCAGACCACCATGGGCTAAAGCTGTTCTTCAATAAAAATTAGGAAAGAACGC
CCACATATACATGGACGTTAAACAATTTTTTTACTCAATGATAACTTGGTCAAGGAAGAAATAAAGGAAG
AAATTAAAGACTTCTTAGAATTCAATGAAAATGAAGGTACAACACACCCAAACTCTTGGAACACAATGAA
AGCTGTGCTAAGAGGAAAACTCATAGCTCTGAGTGCCTGCAGAAAGAAACAGGAGAGAGCATATATCAGC
AGCTTGACAGCACACCTAAAAGCTCTAGAACAAAAAGAAGCAAATACATGCAGGAGTAGTAGAAGGCAGA
AAATAATCAAACTCAGGGCTGTAATCAACCAAGTAGAAAAAAAGGGACCATACAAAGAATCAACAGAACC
AATACCCGATTCTCTGAAAAAATCAACAGGATATATTAACCCATAGCTAGACTAAGCAGAGGATACAGAG
AGTGTGTCCAAATTAACAAAATCAAATATTAAAAAGGGAGACAGAACAGCAGAATCAGAGGAAATTAAAA
AAAATTACTTTACTACAAAGCCTAGGTTCAAAAAACTTGAAAATCTGGAAAAAAAAAGACAATTTTCCAG
ACAAATACAAGATACCAAACCTAAATCAGGAAAAGATAAACCATTTAAACAACCCATAACTCCCAAAGGA
ATACAAGCAATCATCAAAACTCTCCCACCCAAAAAGAGTCCAGGATTAGATGGGTTTAGTGCAGAAATCC
ATCCAAAATTCATTGAAAAATTCATAACAATACTGTCCAAACTATTCCATAAAATTGAAACAGATGGAGT
ACTACCAAATTGCTTTCATGAAGTCACAATTACTCTTATAACTAAAACAAAGAAAGACTCAACAAAGAAA
GATAACTCAGACCAATTTCTCTTATCAATATCAACACAAAAATACTCAATGAAATTCTTGCAAACCTATT
CATACAACACATTAAACAATCATCTACTATGTTTAAGTAGGATTCATCCCAGGCTTGCAGGGATACTTTA
ATATACAGAAAACAAACAGCATAATTCACTATATAAACTCCAAGATAAAAACCACATGATCCTTTCATTA
GATGCTGAGAAAGATTTTGACAAAATTCAACATCACTTCATGAAAAAAGTCCTGGAAAGCACAGGAATTT
AAGGCCCACACCTAAACATATACAGCAAATCCGTAACTAACATTAAACTAAGTGGAGAGAAACTTAAAGC
AATCACACTGAAATCAGGGACTGAACAAGGGTGCCCACTCTCTCACAACTTATTCAATATAGTTCTAGAC
ATCTTAGTCAGAGCAAGCAGACACTGAAGGAGGTCAAAGGGATATAGATTGGAAAAGAAGAAGTTAAAAT
AGCACTGTTTGTAGTTGATATGATTGTATACTTAGTGACCTCAAACATTCCACAAGAGAATTACTAAGCC
TGATGAACAATTTCAGCAAAGTGGCTGAGTATAAAAATAACTCTGCACAAAGCTAAACAAGCAGAGAAAG
AAAGTAGGGATATGATACCCTTCACAATAGCCCCAAATAATATAAAATGTCTTGGGGTGACATTATCCAA
GTAAGTAAAAAATATGAGCATATGAGCAGAACCTCAAGTCTCTGAAGAAAGTGAAGGAGATTTCAGAAGA
TGGAAAGATCTCCCATGTTCATGGACTGGCAGGATTAATACAGTAAAAATGGCCATTATATCAAACGCAA
CCTACATATTCATTCCAATTCCCATCAAAATTCCAATCCAATTCGTCAAAGATTTAGACAGAACATTCAT
TAATTCATCTGGAATAAAAAAAAACACAGAATAGCTAAAACTGTCCTCAACAATAAAAGGACTTCCATGG
GAATCACTATCCCTAAACTCAAGCAGTATTACAGGGCAACAGTGATAAAAAAAAAAAAGAAAAAAAAAAA
CAAAACAAAAAAACAAACAAAAAAAAACTGTATGGCGTTGTGACAGAGGCAGGCAAATAAACCAGTCGAA
TAGAATTGAAGACCCAGAAATGAACCCCTACAACCATGGTCACTTAATTTTTGAGAAAGAAGTCAAAACC
ATCCAATGGAAAAAAAGACAGCATTTTCAGCATGTGGTGCTGGTTCAACTGTGGGTCAGTATGTAAAAGA
TTGCAGATCAATCCATTCTTACTGCCCCGTAGAAAGCATAAGTACAACTGGATCAAGGACCTCCACTTCA
AACCAGATACACTCCAACAAATAGAAGACAAAGTGTGGAAACATGTCAAACACATGGGCACTGGAGAAAA
TTTTCTGAACAAAACACCAAAGGCTCATATTCTAAGATGAAGAATCAACAAATGTGATCTTAAAAAAACT
GAAAAACTTCTGTAAGGTACAGGACACTGTTGTTAGGACAAAATGGAAACCAATAGATTGGAAAAAGATC
TTTACCAATCCTACAACTGATAGACAGCTTATATCCAAAATATACAAAGAACACATGAAGTGAGACTACA
GGGAGACAAATAACCATTTGAAAAATGGGGTTCAAAGCAAAACAGAGAATTCACAGCTGAAGAATATCAA
TTGGCAGAGAAATACCTAAAGAAATATTCAACAACTATAGTCATAAGGGAAATGCAAATCAAAACAACCC
TGATATTCCACCTCACACCAATGAGAATGTCTAAGATCAAAAACTCAGGTGAGAGCAAATGCTGGAGAGG
ATGTGGAGAAAGAGGAACACTCCTCCATTGTTGGTGGGATTGCAGACTGATATAACCATTCTGGAAATCA
GTGTAGAGGTTCCTCAGAAAATTGGACATTGAGTTATCTGAAGACACAGCTACACCTATCTTGGGCATAT
ACCCAAAAGATGCCCCAATATATAACAAAGACATGAGCACCACTATGTTCATAGTAGCCTTATTTATAAT
AGCCAGAAGCTGAAAGAACCCAGATGATCTTCCACAGAGGAATGAATACAGGAAATATGGCACATCTAAC
CAATGGAGTGTCATTAAGAGATACATTGAAATGCTAGCACTCTATACAACAGGGTTTTAGAGTCCCTTAG
TGAGAGAATGGTCTTTTACAGCAAGGTCTTCATTATCAGACTTTGATTTTACCCGTCTACCAATGAAGTG
AAATTATCCCAGACATAAAATAGTGCCTCTCCAGAAACAGCTTTTATCCACAAATACGCATCTACTTCTA
TTTCATAATTGTCATGTTTATATGGGTTTAGGATACAAAATGTTCTGATTTATTAATGATATTTAAGTAT
TATTTGGGGTAATTTTGAAATTTTCAAAGGAACAAACCTATTTTATGATTGTATTCCATACTACTTGTAA
TTTGATCTTGAAGAATTTCATGAAAACTGAAGTATCGAAAATGTATATCTTCCCATTGAAAATTTGTAAC
ATCAATCATGTGAAACTCCCGCTGAACCTCAGTGTATTGATTTCTCTGAAAGCATTTATAGACTCTCCTA
CTGCATTATTGCAACTCTACAGAAGCTTCACTCCCATAGTGGCAGTTCCAGATCAGATGTAAACAAACAA
TTTTCTTTGCCTTGGAAAAGATTTAAAATATTTTCCTTAACTTTTTATATGAAACTAGTAAGGATTTTGA
GAAAAGGGGGCAGACAGGCCCCAGAATGTATGTTTTTAAAATTCTTTTCTTAAAATTAGACTTTTTCATG
CAATATATTTGAATTATGATTACTCTACCCTCTATTCCCCCCTTCTATTCCTCTCCTATCATCTGTATCT
ACATCCTTCTGACTCTCAAAACAAACCATCATCTAAGGGATAAAAATAAAATGAAAGTTAATGAATTGGA
GTAGAACAAAACAAGCATATAGAAAAGAGCCACAACAAGGGTCAAGAATCAGATACAGACACGGAGACCC
AGACTTCCATTCACACACTCTGGAATTCCATGGAAACATAAAACCAGGAAAAATATATACACAAAACATA
CAGAGCAAAAATTAATAGATAAATAAACATAAAACAAAATGAAAAAGACATTCTGAAGAAAAAGTCCTGA
CCCATTATGAGACAAGGATCCTCCAAAGATGATGTTCAGTTCCCTTAGTGCTTTATACGCAGTCTACCCT
TAAAATTAGTTTGTGTACCCAGTGATATTCCCTTGGAGAAAACTAAGTTTTCATTTTCACATGATTATCC
AATGGAGATAACTTCCAAATTAGAGATAAGGTCATATGCAGGCCTTGGGTTCTTTCAAGGGCTTATTAAT
AGGTAAGGAGATCTGTGAGGTGCTGTCCACTGAGCATGATACAATTGTGGCCCTCCAGAACTCAAAATAC
TTACATCTATCTGAACAGACCCTATATAATATTGACACTGCCTATTCAAAGGAACTAAGTGAAGTGCTGG
AGAAGAGAGAATGATGTAGCCATGGGTGTCTTACTTCATGAAAAAAGATTTTAAGAGACTAAAATTTACT
ATGAGTTGGTGTCTCAAAGTAACACCAGAAATTACACTGTTAACGTCTCACTAACACAACTGCCTAAACA
ACAGCTGAGGAAGAGAGGGAATGGGGAAGAATGGAAGTTTAGTTCTCTTTCTGTTTAAATTCCTTCTTCC
TCTTCTTCTTCTTCTTCTTCTTCTTCTTCTTCTTCTTCTTCTTCTTCTTCTTCTTCTTCTTCTTCTTCTT
CTTCTTCTTCTTCTCCTCCTCCTTCTTCATCTTCGTCTCCTTTTCCTCCGTCTCCTCCTCCTTGTCTTCC
TCCTGTTCCTCCTCCTTCTTCTTCCTCTTCTGCTTCTTCCTGCACTTCTTCCTCCTCCTCAATCTCTTCT
TCTTCCTGTTCTCCTTCCTCCTCCTCTTCTCCTTCTTCTTCTTCTCCTTCTTCTTCTTCTTCTTCTTCTT
CTTCTTCTTCTTCTTCTTCTTCTTCTTCTTCTTCTTCTTCTTCTTCTTCTTCTTTTTCTTCTCCTCCTCC
TCCTCCTCCTCCTCCTCCTACTCCTCTTCCCCTTCTTCTTCTTCTTCTTCTTCTCCTCCTCCTCCTCCTC
TTCCTCTTCCTCCTCCTCCTCCTCCTCTTCCTCTTCCTCCTCCTCCTCCTCTTCCTCTTCCTCTTCTTCG
TCTTCTTCTTCTTCTTCTTTTTCCTCTTCTTCTTCTTCTTCTTCTTCTTCTTCTTCTTCTTCTTCTTCTT
CTTCTTCTTCTTCTTCTTCTTCTTCTTCTTCTTCTTCTTCTCCTTCTCCTTCTCCTTCTCCTTCTCCTCT
CCCTCTGGTTTGATGTGTAGGTCCTTGATTCACTTTGACTTAGGCTTTGTACATGGTCATAAAAATGAGA
TAATTTGCATTCTTCTTCATGCTGATTTCCAGTTGAACCAGAATTATTTTTGGAAAATGCTATGTTTCTG
CCTTTGAATGGTTTTTATCTACTTTTCCAAATATAAAATGATAGGTGTGTGGGTTCATTTCTGTGTCTTC
ACTTCTATTCCACTGGTCTATCCATCTGTGTCTTTACCAATACCATGCAGTATTTATCACTATTGCTCTG
TAATACTGCTTGAGTTCAAGGGTGATGATTCCCCCAGAAGTTCTTTTCTTGTGGAGGATAGTTTAAGCTC
TTCTAGTTTTTTCTTATTCTAAATAAATTTGGAAATTTCTCTTTTTATCTCTATTAAAGAAGTGAGTAGG
AATTTTGATGGAGATTGCATTGAATGTGTAAAATTAAATTGATTGGCAAAATGGTCATCTTTACTATATT
AATCCTGTCAATCCATGAGCATGTAAGCTCTTTCTATCTTCTGAGATAGTACTCAATTTCTTTCTTCAGA
TACTTGATCTTTTGTCATACAGATCATTCACTTGCTTGAATAAACTTAAACCAAGATATTTTATATTATT
TGGGACTATTGTGAAGTGTGTGATTTCAATATTTTCTTTCTCAGCCTGTTTATCCATTGAGGTGAGGAAG
GCTACTGGTATGTTTGAGTTAATTTTATACCCTGACACTTTGATGAAGTTATTTATCAGGTTAAGAAGTT
CTCTGGTGGTACTTTTGGGTCACTTAAGTATATACTATCATATCATCTGCAAATGGTGATATTTTGATAT
CTTCCCTTCCAATTTGTGTCAGTTTGACCCCCTTGTGGTCTGGTTTCTCTGACTATAACATGGAGTCCTG
TTTTGAATGAGTAGGGAGAGAGTGGGCAGCCTTGTCTAGTCCCTGATTTTAGTGGGATTGCTTCAAGTTT
CTTTCCATTTAGTTTGATGTTAGCTACAGGTTTCCTGTATATTTCTTACACTATATTTTGATATGAGCCT
TCAGTTCGTGATTTTGCCAGGACTTTTATTCACATGGGTTGTTGAATTTTGTCAAATGCTTTCTCACCAT
CTAATGAAATGACCTTGTGCTCCTTATCTTTGAGTTTGTTTACATGATGGATTACATTTATGAATTTTCC
TATATTAAACCATCCTTCCATCCCTTGGTTCAAGTCTACTTGATCATGATGGATGATTTTTTTGATGTGT
TGTAATATTCGGATTGCAAGAATTTTATTGAGAATTTTTTCATCAATATCCCTAAGGGAAATTGGTCTGA
AGTCCTCTTTCTGTGCTGAGTCTTTGTGTGGGCTAGGTATAAGAGTAATTGTGGATTCATAGAAGGAATG
TGGTTGTGCTCCATCTGTTTCAATTTTGTGGAAGAGTTTGGACAGTATTAGTATGAGGTTATCTTCCATT
CTCATTTCCCTGCTTTCCCTATACCTAATTCCTGCAAAGGCCACTCCCTTCCCAACCTCCCCTCTCATTC
AGTTTCCTCTCTCCCTCCATCCTCCTCAATATCAATTCTGCTAACTGCATTTTAAAGTCAATATTTAGGA
AAAAACACTGAGAAAGTATATTAAGTATCCCATAAGCAATTGTGGTTGATGTTTTGTCAAGATATGAACA
TATTTAATTTAATAGTTGTCAAAATTCCTACATATACTTTTAGAAGAGACACTGTCTTCATTACCTTCAA
CATGAAGGAAAAGCATTTATATATTCTTTTAAGTTATACAAGGGCATCTGTTAAATGAGTAACACACATC
ACACAACTTTATTACTTTGAAAGCTCTCTTTATTGCATATATTTACACAATGAAAAGTACAAAGGCTTAA
ACTCATGTGAGTGTACTTTGTTTCAAATTAAAGTTTAGATATACAGGTTGATGACAACAGCCATCTCAGA
CTCAGAGGGGTTAAATACATAAGGGCATCATCTATTACCTTACCTTTCTTCTTTCCTTTATTCCTGATTA
AGACTCATCTCATTTTCAGCCCCTGCTGTGAGAGATGGATCAGAAAATGCCTGAGAGTCCACAAACCAGA
ATCCATCTATAGGAAAGAAAAAAGACTACATCTACAAATAGTACACGCACTCAAAACTTGTTTGTAGATC
TTAACACTTGAAATAAAATGCAAAAAGAAACCCATTTTCTAGGATATTACAATATACAGGAAATGGTACC
TCTAGGAAGCATTCTCAGGGGATTTTAAACTTCTGCACCTAAGAAGGAAACTGCCTCCATGAAGGTGAAG
ATTTTTTTCTTTGGCAAGAAAGTCAGTCTGTCTCTTGACAGTTGTGCAGTCTGTTCATCACTAGAGCAAC
GGTGATGCTTTATGAATGTGAATAGATAAACACATACCAGTTTTCACTTCTTCAAATAATTTCAAGAAGA
ACCTGAAAGAGAATATATAATGTTCCACAGATGAAATGTGGGAATTTAAATTAGCCAGCATAAATATGTT
GTTAAAATTTCTGCCTTTATTAATTTTGACTATTACTGCTATGAATAATAAGATGGTTGTGTAATGTCTA
CCAATCCCCAAAGCCTGAAACATTGTGGAAAACTGTCTTATTTCTCCCCAACTTGGTTTTTGATCACCCT
ACTTTTCATTGCCCATCTAAATTCTCTGTTTCTCATGTAGATCTGAGGACTATGTGAGGATGTCACTCTC
ATGTAGAAGACCAAGGAACTTTCTGTACTTGCATGTATTTACTCATGGGAGCATGCAAATAAATCTTTCA
GTTTCAAGAACAAAATCGTGGCTGTCCAAGACCCACATGAAACAAAATCTTTCTTTCTGCCATCAATGAA
CTTTAGCACACTGGTAACAACACAGATAACAATATAATGGAATAATCCTGTAATAATAATATTAGTGATG
ATGATGATGATGATGATGATGATGATGATGATGATGATGATGATAATGATGATGGAAAAATCCCCTCGAG
GGATCACGTTATAAGGAAAATAAATATTGAGATGTGTTTTTTTTTTAAGTGATATTGTATCCAGGAAAGC
AGTTTTCAATAGGACAGACTCCTCTCACATGAAAATCACTCAAACTGTCATGGCTTCACAGAGAGAGTTG
AGAACCAGAGTGGTCTTTTAGGACAAGAGCAAGATTCGCCAACATTCTATAAAGAAAAGCAATCCAGACA
TTCTGTGTGAGGATGGTTAGCTTATGCATGGCTAACACACACAACATATACACAAACAAACAAACACACA
CACAGACACATATGCATGTACACACACACAGATACACAGAGACACACAGAAAGAGACATAGACAGTTAGA
CAAACAGACATTCACACAGAGAGACTGACAGTCACAGACAAACACACAGACACAGACACACATACACAGA
CACAAACACACAGACACACACACGTATACACACAAATATACAGAAGCACAGACACAGAGACGATAACCAA
TATACAGATACACACACAGACACAGACAGACACACACACACACACAAACACACTTATGTACACACACACA
CATACACACACACACACACACACACTCACACACACACACACTCATCTCTTGTCTCCTACCTAGAGTGTCC
AGGTGCATAAAACGTGTGAAAGGATGAAGTGGACCCAGGAAACAGTTAGTCAGCAGAATATTGGTCTGCG
TGCAAGTGAATTTTGGTGTCTTCCAAGGATTTCAGTGTCACAGCTCTGTTAGAAGGTATTCAGGGACACG
CTATGGTTGTGTGCATATAATTTACTCAGGGTCAAAAGGGCTAAACGAACCTTGGAGAGCAGGAAGGGGT
TTTTGTGTGCACTTACATCAGTTGCAGGCTTAAGGTACCAGGAAGTCCTCTATTGCTATATCTTTATAAT
CTCTGACCCAGCATCGGTCTGTTGTTCAGGGATCTCCATTTTACCTACTCAGAAATCGACTCCACTAAAT
GTGCCCCATACCCAACCCTGAGGTCCTACTTGCTCGATTTCAAAGGATTGCAGGTTCATGTTCTGCATTC
TCTGTCAGAATAAATCCTCAGGAACGTGGCCCTCTAGACATCATGAATTAACCAGTGCTTCCATCGAGTT
TCTGCATTAACCCGTATGTCCTCTATTTCTGGCCGGTTCTCTCTACACCCCGCTATCCCTCCATCTTCCC
CTCTGAACTTCTGCTCCTGTCCTCAGTCGCACTCACTCACTCACAGAACCTGTTCCAGTTTTTCCTTTCA
GATAGGTCGATGCTTTTCTTCTCAAGGTGCCTTCTCCTTTCCTTTGTCCTCTCTGCATTTGTGGATTGTA
GATGGAATATGATTTATCTCACAGCCGATACCATGCATAGGTAAACGCCTGCCATGTTTTTGTCTCTAGG
TCTCATTTCCCTCTTGGGCTGATTTTTTTTTCTAGTTTCATCTATTTTCTCTTTGGCTTCAGGATATCAT
GCCTCGACCACTATGATGTCATTCCCCCACCCCTATGATGTCATGCCCCACCCCCATGATGTCATGCCTT
GGCCCCTTGTTAGAATGGTTGTATATAGTCACCAGGTAACATTCTGAATTCTGCCCTGTCACCAGACTCC
TCCAGGCACCCACCATTTACAGTTCTTCCTCCTATCCTCTCCCCTTCTACTCTTATTGAGTAGAGGACCC
CTCTGGGTACACCCCGTCTCCTGGCACATAAAGTCTCTGCAGGACTAGACTCATCGTCTCCCACTAGGTC
CTGAAAACGCAGCCCGGGTAGGAGAACAGGATCCACAGACAGGCGACGGGTTTACTGAACTCATGTGAGA
ACCATTGTGCTCCTCTACCTCTCTCAGTCCTTCCCTCAGCTCTTTAGTGAGACTCACTGAGCACTGTCTG
ATATCAAGCCCTGTGCCTGTGCATCTGTATCAGTCGGCTGCTCGTGGAGCCTTGCAGAGGACAATAATGC
TACACTGCCGTCTGCAAACACAAGAAAGGACCATTAATAATGTCAGTGTTTGCCGTCTGCCCATAGGATA
AGTCTCACATCCGGCCACTTTTCCTTTGGCCATTTCCTCATTTCCTCTTCCATCTCTCTCCGTGTGTCTC
TTATAGAGGGGGCAATTTCTGGGTCAAAATTTTGGGGATGTGTTTGGTTCCTTATCCTTCCACCTTGGGT
CCTCTGTGGCTACAGAAATTGACCATTTCGGTGTCCGTATCCCCACTGTTACGAGTCTCAGCTAAAGTCA
CCCTCATGGACGCCAGGGTATCCTCACCCATCCCAGATTGCTGGCAAATCATAGAGATAGTACCAACCCT
GGACAGTCACTGATTTCAGTTTATTCTCTTGGCGCTCTGTCCCTCTTGCTCATCTCTCCCAAGAAATGAT
TCTCAAACCCTATTTACCTTCCCATCCCCTCAGTCACCCAATCCTTTCCTTCCAACTGCCTCTTCTCATT
ACTTTGTTCCTCCTTCTGAGTCAAATTCAAACATTTTTCTTGGCCCTTTCTTATTGTTTATCCTCTTTGG
TTCCATAGAACTTAGTGTGTGAATTCTGTACTTAATGGCTAATACCCTCTTTTAATGAATATATACATGT
TATTTTGGGTCTCAATTACTTCATTCAGGACAATACTTTCTCACTCCATCTTCTTGACCGCAGCTTCTCA
ATGTCCTTATTTTTCTTTCTTTTTTTTTTCTTTTTTTCAGAGCTGGGGTCCTTATTTTTCATATGTGTAT
AGTATTTCATAGTGTAAATGAACTAAATTATCTGTAGCCACTGTTTGGTTGAGGGGCATCTGGCTTATTT
CTATTTTCTGTTCATTATGAAGAAATCCACTAGGAACATGATGGAGCACATGTACTCTCTGCATGGCAGA
GGCCTTTTCAGATATAAGACCAGGTGTAGTATAGCTGGGTCTTTAGGAAGAATATTCCCCATTTTCTCAC
AATCCACTGGACAGATATTGATAGCATTATACAGATTTGCTCTTCCCAAGCAAATGCAATTTGTATCCTG
ATATTTATTTGCTTCCTCAAAGGAGGTCTCCCCCCACCAACTAGCCCTCTATCATGGACACTGGTGATCA
CATATGAAACTTCTTCCCATTTTAACCGGTCAGTAAATGCTAGAGCCTATTACAGATAGCCGGAGGGGAA
AGTTGGTACCGGAGGTATGACAGTGGGGTTAGGTAGAGAGGCAGAAGAGGGTAAGAGGGGAAGGGAGAGG
ACTGAAGAAAAAGAGGAGGAAGTAATGATGGAAACAATCCATGTGGCCTGAAGAATGCACATGTAGCAGG
GGTTTTATGGTTGGAGTATAAGTTATGATAACGTTGCATCTACCCAATACACGTTTATAGATTATAATTA
TAATAACCAAATTGTGTGTTTTCTTTATGGGTCATTGGGTTTGGAAATTCCAACAAGCTTTCCTCAACAG
TATTTCTGAATCAAATTTTCTGTTAATAGAGATCACCCCTTGTAGGGGCTCTAACCATTGCTCCATAGTC
CAGTAGATACAGCTGTTTCTTCCTCAGTCATGTCTCTTGTATTTTCTGTGGATATCTGTTTCTTCAGTGA
TCCATGCCCAGTGTTCCTTTTTCTCAAGGTTTTCAATGATCTCACCCAGAGGAGTTTCAGGTTTCTCAAC
TTGTTCCACTTAGTTAACTGCAGCTTCACAATGTCCTTATTGCTCATACCTGCATATTATTCCACTTTAA
AAATTTTCTGATAACAGTGAACCGTCGTGAGTAGGCTAAAATTTCCCAAGAAAACATTAAACATTCAGTC
TCTAAATCTAGATCTCCTCATCCCATTATGCTTGCTTTGCCTGAATGGCCATGGCATGAGCAGTTTTTTC
TTAGGGACATCAAAGCCATTTCCTTCTCCAGTAATGGCTGCCATCCCTCTGTCACAGGTTTTTACCCTGG
TTATTTTTGGTGACTGATGTGATTTAGAAATTGTAACACCATCTGCATGGTAGAAAGCCAGAGATGTTTC
AGGTTGACCCTGCTTCCACAGCCAATGATGTCACATGTGCACATTGAGCAACCATGTGACACCCAAACAG
CAAGATGATGTCATCTTTGACTCCACATGTGACTGCAAGATTGCCTCTTCTCCTGCATGCACCTTGGCAA
CCATGTCATCCTGACTGCAAGATAGGAACTTTGAATCTACACCCAAAATTAAGATGGCCTCTTTAACTCT
CTTAATCCTACCCGTCTGTGAGCATGGGAGGTCTTTCTGTCTTCTGCTACCTTCCTCAGTGTCTCTTTTC
AGAGACTTGGAGTTCACACCAGATATGCTTCTGATGTGCTAGGTTAGAGTTAATTTATATTTCATAATAT
ATATATATATATATATATATATATATATATCCATTGTGATTGGCATATCTTCCATAATTTCTTCTCAGCC
TCTCTGTCATTTGCATGGCATATTATTTTCATTTAATTTTTCATCCATCCACTTGGCTGAAGGTGTTTTT
CATATGTAGGTCATTTCTGGTAAAACTTTTGGATCACATATGTTCACTATTATATGATGTGTGAATGGTG
ATACACTGAGTTCTCCTTTTGCGATATCATCCCCTTGACCTCCTTTGGTTGTCTTATTGCTCTAGCTGGG
AATTTAAGGACTTTACTGAAAGGATGCTGCGAGGTGTGCAGTCTGTTCTCATTCTCCAATTTAGTAGAAT
TGCCTTTTGCTTCCCTACCCCTTATTTAGATATTAACTGTTGGCTTGCTATATTGCATTTTATGTAATAT
TTTTTGTATTTATTTTAGTATTTTATTACATTAGGTATGTGCCTGACATCCCTGGTCTCCCTGAGACCTT
AAATATGGAACGACGATGGATTTTGTCAAAAGCATTTTCAGCATTTAAGAGATAGTCTTGCATTTTTTCC
TTCTTTCTTTAATTCTGCTCCTTCACACCATTGAGTAATAGTGAATATTAATAATATTAATAAATCATAT
TAAATATGTTAATAATTAATATATTATTTTTGATATATTAATGTAATATATCAGTTACATTATTATATCA
ATATATATTAATTTAATATAGTAAAAAATATATTAATATTAATTATATTTACCTTATTAATATAATAATT
TAATGTATAAATACATGTTAATATTAACATAGTATATTAATATTAGTTATATATTATGATGTTAGGATAT
AACAATTTAATGTTACTTTATTAAAATATATATGTATTTTATTAAAAAAATATATATTATGATATGCAAC
TACCAAAAAGTTAAATCCAAGGGGAGCTCCCACGTTAATTTGAAGTGCAGAGGGCACAATTTTTTTTTCA
GTTAAGTTTGTTAATATGGTGGATCACTTTAATGGGTTTTCATAGATTGATCCACTCCTGCATCCTCAGG
AGAAAGCTTACATGATTGCACTGAATGGCAGTTTGAAATGCTTTTCATTTTGTTTTTGAGCATTTTACCT
AGTATTTTTTCCACCATTGTCTGTAAAGAAAATTCGTCTGAAATTCTTTCTTTGTTGAGTCATTTTGTGA
TTTCGGTGTCAGGGCGACAGTGGTGTCGTGGAATCTGTTTGGTGATTTTCCTTCTGTTTCTGTGTTTTGG
AGTAGGTTGAGAATTCTTTGAAAATCTGGTAGAAGTCTGCGCTCAATGAAACTGGCCCTGAGAATTTTTC
AGTGGTTAAACTTTCAATTACTGTTTGTGTCTTTTTAGGGGTTGTACAGCTATTTACATAGTTTATCTTA
CCTTAGTTTACCTGTGGTCAGTGTTATTCATCTACACAAACATCCATTTAATTCAGAGATTCTAATTTTG
TAGAAAGCAGGTTTTTGAAGTGAGACCTAAGGATTCTGTGACTTTCATCTTTGTCTATCGATGTGTCTCC
CTGTTCATTTCTGATTTTGTTATTTGGATGCTGTCTTACCTCGTATTACATTATCTATTTAAGGGTTTGT
CTGTCTGGTTGATTTTCCCAAGGAACTAGCTCTTGTTTTTGTTAATATTAGTATTCTTTTTGTTTCTGGT
GGATCACTCTCACCCTGAGTCTGATCATTTCTTTCTATCCCCTCCTTTAATATGTGTTTCCTTCTTTTTA
TTCTAGAGATTTCATGTGTGCTGGGAAGCTGCTAGTATGGGGTCTCTCCAGTTTCTTTATAAAATTGCTC
TGTGCTGCATGTGCACGTTCCTCTTACACTGCTTTCCTTATGTACATTAAGTTTGGAGACAATATGCCAT
CATTATCATTGAATTCTAGGAACTTTTTTTTTCAAGTCTTCTCTGAACTTGTGGTTCTTCAGTTGCAAGC
TATTGAATATCCATGAGTTTATAGACTTTTTGTTATTGTTGAAGTCCAGTTTAAATCCATGGTGATCTGA
GAAGATCCAATGGTTAGCACAGTCTTTCTGTGTCTGTTGTGACTTGTTTATTGAGGGTGAACATGATCAG
TTCAGGATAATGTTCCATGAGGTACAGAAAAGATAGTGTGTACTTTTGTGTTCATGTGAAATATTCTGTA
GATATGAGTGAGGTCAGATTAATTGAAACCCCTGGCAGTTATATATTCTATTTTTATTGTTTTATTTTTA
GTTTCTGTCTCAATGTCCTGCCCTTGGTGAGATGGGACATTGATGCCCCCCACTATTAATGTGTGAGGTT
CGATGTGATATTTGAGCTTCAGCAATATTTCTCTCACCAATGTTGCTACTTTTGTCTTTGGGATATAGAC
ATCCAGAATTGAGATGCCATTTTGGTGGGTTTTTCCTCTAATAAATATGAAGTGTCCTTCCCCTTCTCTT
TTGATTACTTTTGTTTGGAAGTCTGATTGCTGGATGTTAGAATGGCTACACCATCTTGTTTCTTGTTTTA
TTTCTTGGAAAACATGTCCCAACACCTTAGTCTAAGGTTATGTCTATCTCAATTGCTGGAGTGTGCTTCT
TGAATGCAACAGAATGACAGATCCTGTTTTTACATCCATTATTTTAACCTCTGTCCTTTTGTTGTTGAAT
AGAGGCCACTAATGCTTAACGGTATTAATGACCAGTGATATTAACTTCATGCTATTTTGATGTTGTGGGT
GCAGGGTTTTCTTGCTTGCATGTATTTTGGTTTTTTGTTTTTTTTGGGTGGGATGTTTGAGTGTGTATGT
TAGTATAAAATCTGTTCTGTAGGGTGAATGATTTTTTTTTTGTTTGCATGTTGTTTTTGTTTTTTTCGGG
GGGGTTGTTAGAGCATGCAGGCGAGTACTTTCGTAGGTTATGCTGTGTAATTTTTAATTTCTAGTCGGAG
GTTGGGATGGTTCAAATTCTGAAAATCCATCAGTATAATCCACTATAAGTGAAACTGAAGGAAAAATTAC
ATGATAATCTCATTAGATGCAGAAAAAGCAATTCCAGCCCCGCTTCATGATAAAAGAGTGTGAGTGATAA
GGGAGACAAGTCCTATGGAGAAACATAGTAAAAGCAAGGGAGAGGAAACCTGTAATGACCGTCAAGCTAA
ATATAAAGAAACTTAAAACAATTCATTAAAGTGAAGGACAAGGTAAGGCTGCCCACTCTCCCTATTCAGT
ATAGTATTTGAAATTCTATCCAGGGTAAAAGCATGGTTCAAATTTGGTTCTGACATGGAGTATTGCCAAG
TGCTGTGAAGGAGGAATGGCACAACATTTTAAAAATCCTGGGGTATGGCCCACTCTTTAGAACAGCCTCA
TTGCTCTTTGGTGAGTCATAGCCCCAAGGACCAACTGTACTGAGAACTTCATGCAGCATTTCGCTCGGTT
GTTCCCCTCATATCACTCTAATTCTAAGAAGTACATAAAAATCCTCCTGGAGCTTACCACCACTCAGGGA
GCAACATCATTGGCATTTGCAATAATAGTGGTCGAGGTCTTTTAGGAATTTCCTCTGTGGAAGACCAATG
CTTCCACCATCACCAAAGGAAATGTAGAATAATTAGTGACGACCAGCACCCTTAAAAAGCATTTGGAAAA
ATAAAATTGTTTGTTAAGCTGGCTAACATGTTTTAACTACTGCCTCTGATGTAAAAAAAAAAAAAAAATT
AGGGAACAATTTGAAGTTCGAAAAGACAGGGACTTTTTAAGGCCAGGGATCAAGAACAATGGTGGCACAG
GCTAATGGTGTGACTGTCACACATGCTGGACTGTTGAGGACTGATTTCTGTCCCAGTTGTACCCTCAGCT
CTCTGATAGGATTTAATAAGGATTGACAATCACAGGTGTGCATTCTGATCATTTAAAGTAGATATGACAT
TTTTATACACATATTTAGATTTGTGCTTTTTAAAAGATTCTTATTAGAGTACTTTTAAAGATAAATGATA
CAATATCAACCATTTCTCTGTAAATTCAAAATGCTGCCTACAGTGAAGGGAAACCGAATGAGAAAACTAC
TTTGCTTACTCTTTGTTACTCTATAACAAATTGCTTACTTATGAGCCTTGTTGGCCTTGGGAGTAATTTG
TTTATTTTACGTGTATTATGTAATATTTCTTCTCATACACTATCACTCTTTTCAGCATCAAGCATGAGAA
GAAACTAGAACATTATCACATTTGCAGTTTTACTTGGCTTGAAAGATTTCACTAGGATATCAAAGCTATT
TGCTGTGGTTTGCCCTGAAGTTATCTGTATTTTGATGCTAATTCCACTGCCCCAAGGACAGCTGCCTACT
CATGTACTCAGAACTCAGGTGACTTCACCAAAACCGCCTCCCCATTGAATTTGTAAAGTACAGGTGTGGG
GCAGGTACATGATAGAAGGATGCTTTGGGAGTAATTTGTTTTCTTTACTTGTACTATGTAAAGAACTTTT
CTTTACATGTAAAGAAGGAGGTCATTGGAGGAGAAGGAAGAATGGGTGAGAGAGATGTTTAAAGAAAGAG
GAGGAGACTGGAGGAAAAAGGGGAGATAGGAAGAGGAGAGGGTGAGAAGTCATGGCAGGTGAGGTAACAA
TTATGGTCTGTGTATTTACAGGTTATTATTAATGTTCCTAAGGGATGGATGGTAAAGGGCTTTGTATATT
TAAGTGCGCAATTATATCTTAGCAATTGGGTCAAAATTTTTGTGATGTGTGTCTTCTATGTGAGGGATTG
AGTATAGGAAAGTGTGTGGCGGCAAGGGACACTGGGCTGACAGGGAGTAGGGATGTGTTTTCACCAAGAT
ATCTACCTATTATATTAGGACACTACGGTGATAGTGATAGCATGGTAAAAGACAAGTTTTCTTTTTTTTT
ACAACAACAGATGGCAAAACAAGGTGATGGGCAAGAATCCACTAGTAATCAAAAAGTTGAGAGAACCTTT
TTATTTTCTAAGTAAGAGGACACCTGTGCCATATTAATTCTTGATAACTTAAGAGCAGAATATAAAACAA
AAATGGGGAAGCAGCAAGGGCTGACAGGCTGTTGGTCCCCTGCTGTGTGATAAGTAATGGCAGTTCAGAG
AGTTAAGAGATTAAAGCTGCTTTTTAATGAGAGTTGTTTAGTAAGTCTTTCAGGATACACATTTTCTTTT
TAACATAGGCTCCACAGGGGAATTTTGTGTGGAAATCCTAGTTACACAAGATACTTCTTCTATTAAGGTA
TTATTAACAAGTGATTAAGTTTTATTTAAGAAAGAAGAGAGTAGAGAGATTACCTGAATCAGGTGGGGAT
TTTCATCTACTGCTCAGAACTTAGGGAAAAATTAGGCACTACCAAGTAGAGAGTTTTGATGAAATGTCTG
TAACAACAGGGAAAGTGAATGCAGACATATATTGTAGAAGTTATTAACGATAAAGAAAAATCTGTGGCTT
CAGGTAGAGAGCTTAACAGACTGAGATATTTTGGGCAAAAGTCCTGGTTTGAAGTTTTCTTATTGATATT
AGAATTGATAGAAGGTATTCGATTAGTTTTATGAATTATCCCACTATATGGCTCGTTGATGACGCTTAGC
GATGATTTGTGGTTACTTTTGATATTTACGACAATAGCAAGTTCAAATTCTCTTAACATGGGCTCCATGG
GAACTTTGGGTTTATTTCCTGATATCACCAAGTACTGAGTTATATCAGGCTCATTTTATACATAAATTCC
TTTTTTAAAAATTGTTTAATCTTCAGGATGGGTGTGACTTTGAGTTTTATGCTTATATTATTACTCTGGG
AGAGAGTGCAAGATACAAGCTTCTCTGGTTTCAGATTAAGAAACAGAGTATTTTGGAAGAAAGATTTTGT
CCTTGTCTTTTTAAAAATTGTGATTAGGATTCTGGAAACCTCACAGAGTCATACTGATCAGGTTTGATAT
CAGTAGACGGCTATCAAATATATATTCGGGAGAATCAAACAAAAGATATATCGATTCTTAACCTTTTTCC
TGAGAGTTGTATTTTGTAGAGTGTACCTACTTGGAATCCTGGTTTCAGTGAATTCCAGCTGGGTCCAGTC
AGGACATATCGGCTATCGCATTTGTTTCATTTTTCCTACCCCCTACACGTAAGGATATCTCTACGCCCAT
GTACAACTTGAAGAAGTTATGGTGGATCCGTTGTCTCAATTACCTGGAATTTGTGGGGTGGGGCTGGAAG
TGGTTATTCTAAAGATGTTTTTATAAAGAATTGAAAATTGGTTGAAATTTAGCAGGGAGGAATAAGCTAG
ATTTAGTTACAGTCATAATCGTATTTGGTAACTAAGCTTAATCTTATCTTTGTTTGGGTATAGAAATAAT
TTGAAAAAATTTTAAAATTACAAGAGCCAGTTCTATTATTTTTGTCATTACACACTTCTGAGTTGATTAA
ACCTGTGAGTTAAGATTGAAATATTAAAGTCATGCATCTGACTTTGTAAGAGTACTATCAAGAAAAAATT
AAGATATAAAGACAACAGTCCAGATTGTCTTAGATAGATAGATGCTTTTCAAAAATGTAAGAAATCCACA
AAATTTGAGATTTAAAGTTATTACTTATCTTTTGTTGAGTCATATCTTCTCCTAACTGTTCCCCTTTGGC
AAATTTAATGAAGAATTTGAACATCTCTACCTCCAAATGAGGCAATACTTTGTGGCTAGGCAGTCACTGG
AAAAAAATGCCTGTTTCATATGCAGATTAATACTATCCAGAAAAGGACAAATTATGCAGAGGATTTGAGG
GATAAACCCTGCCAATACAGGGTAATCAGCCCTTCCAAGTCCGCCTTTCAATAGGCTGTCAGTTGATCTT
GTGTCAGAAGGCTGAAGACTTAAGCTCACATGTTGCTAACAGGGGATTGTGCTATTGGAGATTTGTCTCT
ACAACCTCTCAGTTCTAGAAGCCCTCTAAGACATCCTATGTGTATAGATATTTGGTCACTCTCAGATTTC
TGACGGGGTAGGAGACTGATTATAGCCTCATTGCTTATCAGGCTGTATAACTCTGAATATACATATTTTA
CTGGATAGTTATCAGATAGTATACAAGCTAGCCAAGACATAATATAGATTTTAAGCCTTTCTGAAGCTGG
AATGAAGAACTAAATGCTCTTTCTAACTGATATAGTGACAGACTGGGTTTTGAGTATATCAAATGGTTTA
TAAATTGTAGAATAGTAATAATCTTACTCAATTGATATATATAAATGAAAAGTCTGTTTAACTGGACAAA
AAGGGGGAAACGTTGTTTACACTAAAGTTATCTGTATTTTGATGCTAATCCACTGCTCCAAGGACAGCTG
CCTTGTCCTGTACTCAGAACTCAGGTGAATTCTACAGAACAGCTTTCACATTAAATTTGTGAAGTACAGG
TGAGGGGCAGGTACAGGATAGAAGCAGGCCTATCATTGGAAGAGAAGGAAGTATGGGCAGGAATGAAGTT
TGAAGGAAGTAGAAGAGACTAGAGGAAAAAGGAGAGACAGGAAGAGGAGAGGGTGAGAAGCCATGGCAGG
TGAATTTAAGATACTGCTCTGTGTATTTACTGGTTGTTATTATTGTCCCTAAGGTATGGATCGTACCAGG
CTTTGTATGCTTATGTGGGCTACTATATCTTATCAATTGGGTCAAAGATTATTGTGTTGTGTGTTCTTTC
ATGTGAGGTTTTGAGTGTAAAAACATGTGTGGCAATAAGAGACACTGGGCAGCTGAGGAGTGGTGATGTA
TTCAACCAAGATATCTAGCAGAGACTTGGGAAACTACAGTGCCAGAAATAGCGGGATATAAGACAACTTT
TTTATTTTTATATTTTTGCAACAACACATTCACTTCTGTATTTGACATGCTCTTTTTGTGTCACTTAGGG
AAGATCTATATCTGGTTCCTGACAGAATGTGCTTCTTAGGTTCATCAATCTTATCTAGTTATCTAGTTTT
GGTGGCTGATTATATATATATATATCGGTGGTTCCTACAACTATGAGATTACGTGCAATTTTAACTAGAT
TCTGAGCAGGTATGTCAAGAAGGTAGAATCCACAAACGGCAATGCCAAATAGACTCGCTCCTATTCTTAT
GACCCTAATGAAGTTGAGGTTTCATTGGACCTCTAGTTCTTCCCTCCCTGCCAATCCTCCTGTATCTTAT
CTTTGGCGTGAAGAAAGAATCATTTTAAAACATCCAAAACCCTGAAATCTCACCCTTGGAACACGACAAG
GTTGATATTACAGAGATCATATCTAATGGGACTACATAGTCCACGCTGTCCTTTGATTTACTCAGGCAGT
TATTTCTTTGCACAAAATAAAAATTTGGGAGTTTATCATTTTAAGTAGGTACACAATATTTACACTGTTA
AATTCACTTCATAGCTTAGCCACGTTTGTTGCCAAAATCATTGCCAAAAAACTGGAATTTGAAAACAGAA
TACTTGAGTACACATTCAGGAATATCTATAAAGACCCCTTTCAAGGAATGAACAATTAGAAAATGAAATA
CAATATTCACTCAATTAAACATCTGTAAAGAAAAAATGGCCTGTGGGAAACAGGGAAAAAATAGGAAATT
GATCTGTTTGTCACAGGAATGGAACTAGGAATAGAATTATTATCCAAAAGAATCTCCTACATCCCATGTT
CCTAGATCTTTTCTACTCAATACAAGCCCCTAACTGAGTTTCTCCATGTAGAGCCTGTAACCACTGATGA
AGCAAAGAGAAGTTTCCAGCTGTAGAGAGATGTAGTACATAAATGTTACCAATGTGTCACAGTAGACATT
CCTGGAAAATGCAAACTCGAATCTGGTCAATGTAAGGAAAGCTATTTAGGAGGTAGGCCATGGCAGTTCT
CACTGACATCATCATTTGACCCTCCCTGAAAAATTTCTTGTACCCTGGAGAGCCCTAATTTTGTGATGTC
ACAAAAAACTGCATCACATATATTCCTGCAGTACCTCTAGGGATTACTAAGTGGCCTCTATTTCAGTGCA
AACAGCCATTTGGGAAAGAGAACAAAGAGGATGTATATAACAAAAATGAGTAGAAGAAAGTTGGCTTTCT
GTTTTAGTTTGAAAAAAATGAAAAAAATATGTGGTACATGGGAAAGTGCAGTGAGTGCCGTGTAGGGTTT
GTGAGGGTTCACTGAACACATGAGCCTTCCACATATGGGATTCAGGAAGTGGGAGCCTCTTAGTAGCAAC
TGGATTTCCTTGCTTGTTATGGTTCCTGAAAGTCAGAGGTTTTTTTTTTTATCATTAATTTCATTATTCC
AAAAGTCAGGTGTTGGGATGGGTACAGCTTTTTTTTTTTTTTTTTTTGAGAGCACATGGCTTCTATTTTT
TCTTCCAGAAGGAAAACGTCCTGAGGAGGAAGGGAAAGACAAGTATTGTATCCTCAGCTCAGAGTAAACT
CCTTCGTGTACATGATTTCTACACTGTAGTTTGTGTCTGACACTGATATCTGGGAGGGAGAAATGCTTCT
AGTTCAGACTTAATCATATCAGTCTTTCCACTAGTGTTATGCTGACTACCATTCCCTAACAGTGTCCCTC
TAGATTTCTGAATCAATATGTCTGATTACCTTGCAGTTTTATTTACTTTTATCTCTTTCATAATTTTTTT
TAATTTAAGCTAATTTTAATATTTTTTGGATATTTCTATATCTACATTTAAATGTTATTTCCTTTCCCAG
TTTCCTCTCCATAAGAGACCTAAATGTTTCCATTCCTTGACATTTAAACCACCCTTACTCTCCCTTGACA
TATCCTTGAACTGGGAGTCAAACCTAGGGAGGACCAAGGTCCTCTCCTTCCTTTGGTGTCCACCAATGCC
ATCCTCTGCTACATATGCAGTTGGAGCAATAGGCCTGTCCATGTACAGTCTTTGATTATCTGTATAGTAC
CAGAAAGTTCTTGTTCATTGTTCTGATGGGGTTGATAGCCTCTTCAGCTCTTGTAATCCTTTCTGAAAAT
TTATCAACAAGAGGTCCGTTTACAATTCTCTGGTTTGCCACTAGCATTCACTTCGGTAACTGACATGCTC
TAGTTGTGTCTCTCAGGGAAGATCTATAACCTGTTACTGGCAGCATGCACTTCTTAGCTTTATTAATCTG
AATCGTATCTAGTTTTGGTGTCTGATCTATTTATCTATCTATCCATCTATCTATCTATCTATCTATCTAT
CTATCTATCTATCTATCTATCTATCTATGCATATATTTATCTATCTCTGCCTCTGTCTCTAGCTCTATCT
CTTCTCTATCTCTATATATCTATATCTATTTATCTATATCTATTTTTATATATATGTACATATATTTGAT
GGCTTATACATCTATGAAATTAGTTGAAATTTTAACATGGATTCTGAGGTCCTAGGTCAAGAATGGAGAA
TCCACAAATGCCAATACCAAATATACTCCCTCCTGTTCTTATGCGCCTATCGAAGTTGAGCTTTTACTGG
GCCTCAAGGCATTCCTCTCCCTTCCCATCATCCTGTATCTTTTGTATGGCCTGAATAAAGAATCATGGTA
AAGTATCTAAAAGCCTGAAGTCTCACCCTTGGAACAGAGGAAGGTAGATATTCCAAAAATGATACCTAAT
GGGACTACAGAACCGCATGCTATAGTCCATGCTGTCCTTTGATTTACTGATGTCAGGTAATTTTTGCATA
AAATAAAAATTTGGGAGTTTATCACTTGAAGTAGGAACACAATATTTACACTATTACATTCACTCTTTAG
CTTGAGCAGCTTTGTTGCGAAAATCATTGCAAAAAACTAGAATTGCAAAACAGAATTTTTGAGTACATAT
TCAGGAATATCTATAATGTGCCCTATCAAGGAATGAACAATTAGTAAATGAAATACAAAATCCACTCAAT
TAAATATCTGTAGGGAAACAATGGCCTTTGGGAAACAGATAGAACTTAGGAAATTGAACTGTTTGTCACA
GGAATGGAACTGGGAATAAAATTATAATCCAGAAGATTGTCCTACATCTCATGTTCCTAGATCTTTTCTA
CACATGCGAAACCCGTAATAACTTTCTCCATTTAGAGCATGTAACCACTAATAAAGCAAAGAGAACTGTC
TAGCTTTAGAGTGATGTTCTACATAAATGTGTCCACTGTGTCAAAGGAGACACACCTGGAAAGGTCACCT
TAGAATCTGGTCAATATAAAGAAAGCTCTTTAGCAGGTAGGCCATGGCAGTTCTCAGTGACATCATCATT
AGGCTGGCCTTGAAAAATCTCTTGTATACTGGAGATCCCTAGCTTCTCCTGTGATGTCACAGTGTTTTCC
AGACTGCAACTGCCTCTCAGACATTCATTCAGTACCTCTAGGGTTTATTAATTGGCCTTTATTTCAGTGT
AAACAGCTATTTGTGAGGAAGATCAAAGAAGATGTAGATATCAGAGATGGGGAGAAGGAAGTTGGCCTAG
GAAGTTTTAGTTTAAAAAACGAAGAAATATGTGGTACATGGGAAAGCACAAGGAGTGCTGTGTAGGGGTT
GTGAGGGTTCACTGAACACATAGCCTTGATCTGAGCCTTCCCCATATGGGATTCAGGAGGTGGGAGCCTC
TCGGTAGCATCTGGATTTCATTGCTTGTTATGGTTCCTGGAAGTCAGAAGTTGTTTATCATTAATTTCTT
TATTCCAAAAGTCAGGTATTCGGAAGTTTACAGTTGTTTTTCTGAGAGCTAATGGCTTTCATTCTTTTTC
CCCAGGAAAAATAGTCCTGAGGAAGGAGGGACAACAAGTATTGTATCGTCATGTCATCTCAAGGTAAACT
CCTCCTTGATTTGGATTCCTATAGTGCACTTTGTTTCTGACACAGATATCTGGGACAGAGATGTGCATCT
AGTTCAGACATCATCATCTCAGTCTTTCCACTAGTATTTCTCTGATTACCATTCCCTGACAGTTACCCTT
TTGATTTCTGTGTCAATATGTGTGATTCATTGACAGTTTTCTTTTCTTTTAACTCTATCATTTCTTTAGG
AATTTTTATTGCGTTTCTAATTGGATACTTCTATATTTACATTTCAAATGTAATTTCCTTTCTCAGTTTC
CTGTCCATAAGAGCTCTAACCTGTCCCCCTCCCCTTTTTCAATAACCCCCCTTACTGCCTCTTGACAGTC
CATTGAACTGGGAATCAAATCTAGGGAGGACCAAGGGCCTCTTTTTTCATTGGTGTCACGAAGGCCATCT
TCTGCTACATTTGCAGTTGGAGACATTGGTCTGCCCATGAGCAGTCTTTGAATATTGATTTAGTACCAGA
ATGGTTTCGTGTATTGGCATTGTCCTTGTGGGGATTAAAGCCCCATTCAGATCTTGTAATCCTTTCTCAA
CATTTACCAACAAGAAGTCCATTTTCAGTTCATGGGTTTGCCACTATCATTTACCTCTGTATTTCACATA
CTCTAGCAGTGTCTCTCAGGAAATGTCTATATATGATTCCTGGCCGATTGCAGTTCTTAGGCTCATCAAT
TTTATATCATTTTGGTGCCAGATGTGTATATATATATATATATATATATATATATATATATATATATATA
TATACACATACACTTTTGGTGGCTCCTACAGCTAGGTGGTTCGTTGGAATATTAACATAGAATCTGCCAA
ACTAGGTCAAGAATGTAGAATTCAGAAATGACAATGTCAAATAGACTCCCTCCTGTATTATGAACATATT
GAGTTTGAGGTTTGACTGATAAACATGTCATTCTTCTCCCTGCCTATCCTCCTGTATCTAAGGTTGCTAC
TTAAGGATGAATAATGATAAAACATCCAAAACCCTTAATTCTGGCCATGGGAACACAGGAAGATAGGTAG
TGCAGGTTTGATATCGAATGGGACTAGAGAACCGAATTCTGTAGTCCATGTTGCCCTTTGCTTTTCTGAT
GCCTGGTAATTTTTACATAAAAGAAGCTTTTAGGAGTTTATTAATTGAAGTGAGTACACAGTACTCACAC
TGTTATGCTCACTCTATAGCTGGGCACACTTTGTTGCCAAAATCACTTTGTTGCAGATAATGGAATAGGA
AAAAAGAATTTTTCAGTACACATTCAGGAATATTTATGAAGTCCCCTGTCAAGGAAAGTACAATAAGAAA
GTGATATACAATATTCATTTAATTAAAGGTCTGTAGGGAAAATACTGGCCTTTGTGATACATAGATAACC
AAGAAAATTGAACTCTATATCTCAGGAATGAACCTGAGAATAAAAACATTATCTAGAAGAATCTTCTACA
CTAGATGTTCCAAAATCTTTTCTACCCATGCCAAGCCACTGACTACCTTTCTCCATCCCAAGTTTGTAAC
TGCTAATAAAGCAAAGAGAAGTCTCTAGCTTTAGAGAGATGGAGTACATAAAGGTTTCTACTGTGTCACA
TGAGACATACGTGTAATGGGCACCCTTGAATCTGGTCAATGTAAGGAAAGATGTTTTACAGGTAAGCCAT
GGCACATCACAATGACATAATCAGTAGGCCCTCCCTGAAACATCTATTGAAACCTGGAGAGGACTAGCTT
CTTCTGTGATGTCACAAGTGTTGTCGTGACTGCAACTCCCTTCAGATATCCCCTCAGTACCTCTAGTGTT
TACTAATTTAACTCTAATCGAGAGTAAACAGTCATTGTGGAGTGAGAAGGAAGAGGATGATGAGATCAGA
GATGGGAAGAAGGAAGGTGGTCTTCTGTCTTGTTATAAAAAAAGGATGAAATACATGGTACTTCGGAAAG
CTCAGTGTGTCCTTGTAGGAGTTGAGTAGGATCACTGAAGAGATAGACTTGTTCTGAGCCTTCTGCATAT
GGGAATCTAGAGCTGCGAGCCTCTCAGAAACATCTGGACTTCGCAGTTCTTATGGCTCCTGGAAGTCAGA
GTTTTTATATCATTCATTTCTTTATTCCAAATGCCAAGAATTTTGAAGGTAACAGATGTTTTACTGAGAG
CTCATTGCATTTATTCTTTTTGTCAATTATAAAAAGGTCCTAAGTAAGAAATAAAAGGCAAGTATTGTGT
CCTCTGCTCAGAGTAAACTTCTCCATGCTTTGGATACCAATAGTGCAGTTTCTCTCTTACACTAATATCT
TGGAGAGAGAAGTGCTTCTAGTTGAGACTTCATGATCTCAGACTTTCCACTAGTATTTCCACTGACTAAC
ACTTTAGATTTCTGAGTCAATTGGTGAGATATACTTGCCGGATTCCTTTCTTTCATTTCTTCCATTTTTT
CTTTATTTTTTTAGAAAAACTCTCAAAACTCATCCTGGCTGACAATGTAGATTAGACGCATCAGATGAAA
TGAATTGAAAAACTCTCCTGGGAATGAAAGTGGTAAGGAAATCACATTGATGTATCCTAAATACAGTGCT
AAGAGCAATATTCAGACTAGTCTGTGGAGATGCTGCTGTCATCAGAGACCACAGACAATTAGTGGAGAAT
GATTCAGCATTAAACTGGGAATGGAAGATGATGGTTGATATTGTTCTAGTAGATCTCACTACATTAAAAA
GTGTTTCTTCCAGATAACTGAATGATTACTGTAAAGCAAATCCCGGAATGAACTTATGAGACCCACCATC
AGCCTGTCAAATAATGTGCGAAAGAAGAAATCTGTGTCTCTCCAGGGACAAATTGTTGCTTTCAAACCAA
CAGTAAAGTGTCCATTCTATGAATGATACATTGATATATACACATTATAGAAGGATGGATACAGAGTTTC
TTCAGGTCCATGAATGAGGTATTCAGCAGTTGACCTGGATCAGAAATGAAGGTAATTTTTGCCAACTCTT
CAGACTTGAGCTCATTCACTAGGATCCCCATGATTGAAGAAAAGAACAAACTTCAGACAACTTGTCTCAG
ATTTTTATGTAGTTAAGATTTCCTGGTCTTGGTCCTAGGAAGGAAGGATATCTTGCTTTCCAATTCTTGT
TTATCCTATAATCCTCTCTGCTGCATTCATGCAAATAGATTACTGTGCATTTCTTTAATAGGTTACAATT
GCTATTTTAATTATGTTGCCAAGAACTATAGAAAAAAAGAAGGACTGTATCAAAGCATCATATGAAAATC
CGACTAAGGTAATGTGGCCATTGGAAATTTGTAACTGACCTGAAACTCTTACTAGAGACAAAATGCCATA
AAAGGTCTTCTCTAGATATCTGGTGCAGTAGTTGGTGTTCCCCAACAGACAGTAAAGGATGAATCTCTCT
GTACAGAGAAATCGGACTAGTCACAATGATCACAGACTATGGAACACATAATTTAACAATGACTGACTAT
TTTTAAAGTCCTAGAATCCATTAGTTTATTAGTCCAAAAGGCAAGATGTCTTATCTGGTCATTGACATAT
GGATAAATATTCAGTATGCAGGTTCTAATGTCTATGAGGATTTGGTATCACTGTGAGTGCAAAAATGAAA
AAGTAAAGGCTTCTTTCTTCCATGTTTTCTACGGGGATTCAAATAGAATGCATGGTTTAGAATACATTGG
GTTTGCCATTCTCAAACAGACCAATATCTTCAACTAAACATTCTTTTCTTGGAAGCTGCACCCTGTCAGC
ATGGCTCACGTGTATGTGAACTGCAAGATCTAGTCTGGGAAGGCGGTCCTGTTCATCGATCCAACCTGCC
CCTAATACTGAAATACCCAAGACTTCCTCAATCAACTCCTTTGCAAACATGGTCTTCTGGGATTTGAAGA
CATTACATCTACTAACAACACCAATGCAATTCAAGATTACTTTCAACAGCTCCCTGGAGTGAGCATTGTT
CCTTGGGTCCTTATATGTAGAGAAAGACTGCATAGGCAGACACAGTGATCTAATCTACCTGCAACAGAAT
GAAGAGATGATGATGTGGCTGAAGCAGATTGGAGCTCTGCATTTATTAAAGGGATGGCAGTAAAAGCCCA
TGCTGACAGCAGACATTCAGACATGCTGAAGCCATGCTGAGACTTGATGTTTGTCACAGATGATGTCAGT
ATTTTCTTATGACTGGGATTTTCAACAAATTGGCTTTCATTCTATTCCTCATTCCAAAAAATCTGTTGCT
GTAGGCCTCAAACCATGGGGCAGGGAAACTTAAGAGACAACAGAGGATTGATAATCCAGTCTTCATTCAC
TGACTTGTCTCTACCTCTAAGTCCATGTTTCACAATCCAGTGCATTTAAATCTCCAGGGAATCAGTTACT
GTTTCTCTACCATGCTGGTCTGCTGAAGTCATTTTACAGAAGTCCACTTCCAAGTAATTATTAAAGCAAT
GAATATTTTGAAGTTGTTTATGATCTACACACAGGCTTTTTACGCCCCAAGCATGTACCATCCCACTTCT
GCATTTGTAGCTCTCAGCCAGTGTTCTCGACCTATCCATCCAGCAACCCTTAGATTCCACACTTTGTATG
AGGATAATATTTGAAAAAACAGAAGAATAGCTGTAGCATGGTTGTTCTTCACTGAAGCCATATTAACACA
GACGGCAGAGCATATGATGCATTCATCTCTGTTTGTAGTGTTTAATTCCCCGTAAAGTCCCAAACAATTG
AGAGTTGATTCTGTCAGAGTACCAGCAAAGTCAAATAGGAAATGCAAAATTTCAGAATTCTCCTTCCAAA
GATGTTTGTGAAAGAAGTTGTTTGCAAAACACTGTCTTAATAAATTTATTCCATTCTCACTTTGATATTT
TGCTTTGATGTCTTGAAGTGACGTTTAATTATCACTGAAATGCAGGTCTCCTCTATAGTCTCCAGTAAGA
AGAATTCATTCCTCAAAAGGATGTATCTGCAGATGCCTGAAAAAATAATAGAAAGAATATTTCTTGATAA
AGATCTAGGTTAAAGTTGAAACATCTTACCACAAAGATACATATAAGAAGTTCATTTGACATTGACCTTA
TATTATGCAGAAATTCTTCACATATTCCCTCTATCGTTGGGGTTTAATTAATCTCCAATGAATAGTTGAC
AATGAAGAGTAGCCTTTAGAATCATTTTACCCTTTTCAGTAATAGTTTTAAGCAAATGGAACACTAAAAG
ATCACAAAGAAGAAATGGTTATAATCAAAAGATACATGTGGGACAGTCTAACTCTCATGGTCAAGATGAC
TTTGCACATGCTCCTTATGGTCATGGATTGCTCTCATAATACTCTGCAGAAGGTTGTTCCTACTGCCTCA
CTTTAAGCTCCAGGAATTACAACTACCAGAGCTGTTCAAGTTCCCTTACAATGCACTTGAAAGCCACATA
TGCTTAGGAACTTTTGATGTGCTTTAGCTCTATTGTCAGGTTTTTTTAAGCCTCTACCAAATAGCAAGCT
GTCCTTTTTACCCTCTTCTCAACACCTCTAAATCTGCCCTAACTCAATTTCTCAATTGACATTAGTCATA
GCTCAGCACCCCAAATATGCACTCATCTTACTGTGTTTTTAACATCCTGCCTGCTACACCAATGGCCACT
CCATACTAGATCTCACATGACTGGTAACTCTTGCTCCACCCTAAATCCTTTCTCCATCCTTGTGTCTACT
AGCCTGTTGGTAGAAATCCACACAACTGATTGGCCAAGAGCATCTTTATTGAACTATACAGAATCAATTT
GGGAACAGGACCTTCAGTGTTCGCAGGATGATTCCCGATCTAAGAATCAAAACGATAGCAAACAAGACTC
AATCCATGTCTCTGGTTTTGGGAGGGAGATAGAGCACTTAGATTCAGAGTTGAAATTTAAATAATTATAA
TATATATGTAGTATTAATTATGCCAGGATAAAAGGATCCAAAAAGTGGAAATGGGCAACATTAAAGGCAA
GAGAAAAATCCCTAGTACAGCAAACAATGTGGACCTGTTAGAAAGACTGGTCTCTTTCCAGCCATCTGAA
TTTGTACTTGAAATTCTTCTAACCACTCTTGATCTCTGCATGTAGAAAAGAACAAAAAGAAAAAGAAAAC
AAAATAAAACAAAAAATCACCAAAATGAAACCAAAAGCAAAAGCAATAGCTAATCAACCCAATCCTAAAA
GAAGAGGACTGAGTGAAGATTGCTTGAGGTCCTCATTTTTAACTACAACTACAAGTCACCAATAGCTTTC
AATGCAAAAGTTTGTCATTATTTTATTTGAAACTTCTCTGTGGGTCAAAGAAACAAGGTTTATAAGCTGC
AACAACAGGAAAGAGAAAAAAATCATACTGTAGAGCTCAACACTGATATTACTATGGTGACTGTGGGCAA
TGCAGAGAATATTGGTGTTTGACAATGGGTTTTGTGGTTTTCTATATGCTGGCAATATCTATGACTCTGA
AATGAATTAGAGTCATCACCAAATCATCACTAAATGAACTGCTCCTTTCTTTGGAGCACAAGATCTGGCA
AACTGTTGACTGACTATGATTTTTAACTTGGATCTAGCCTCTGTGGTAAAGCTAAGGCTTCTGATGGAAA
ATCCTCCACCAAAATACTGGACTATCAATTGTGCTGCCAGCCAAAAACCAAGTCCTGACTCTACCCTGCA
ATCCAGAAGAGGTTTCAAAGTGTCAAACATAACAATATTTTAATTGTGGCTTTGTCTTTTTTTCACTTTT
TATTTTAAATAAAGTGTGATTTCTGGCATAATTCCTGCTAATTTCTTCCTCACATAGAACTTCACTTTTG
ACCTCAAATTCCATTCATGAAGGGGTACTCTTATCTTTCGTTGGCTAAGTTTTCTATTTTGCTTTTATGG
CTTGCTGTGATTGCTTATTGTGACTGTCTAAATGATGCATTATTGAGCAACTGACTCCATAAGAATGGCT
TGCGGGCATCAGTATTTTGCATTTTCTTGATGGTTAGTTTATGTAAGGTGACTTAGCCCACTGTGGATGG
TAACAGCACTAGTAAGCTGAGGAGGTTACAGAGAAAAGGTAGCTGAGCAGATTAGTAAGCAGAGTTCCTC
TTTATTTTCATGCTGCTGCCTTGTGTTCTTTTCTTGGATTCCATTGATTATGAACTGGAACTTGTGAGGT
GAATTAAACCTTCAATTTCCCACACTGGCATTTTTATGTTTACTATAACATAGTCATACTAACTGGAACA
GTTGGCATTTTCTTGAGATCTGATCCGATAGTCCATCCTCCTGCTGGCATGTAACCTACCCTTTTAAATT
AATAAATAAATCCAAGTCACTCCAAACTTTTGACATATTCACTCTGCCAACAAAATCACACTGTGTATGT
AACTTACTTTTTTAATCTCATATTTTTCCTCCCACATTTTTTCTCTTTAAAATTATCTCCCTAAACATGT
TAGCACTTTGTCGTTTTAAGTTATCTTATGTCCCATAGAAATAGTATAGTCAAATTTTTGATTTTCATAA
AAGTGGGTGATTTGTAGTAGTAAAATATTCTAATCAATATTTATTGCATTAACTTTATTAATTAATCAAA
AATTGACATTATTATACTATCTAGTTATCCTTAAAACTATAAAAGATTTGATTCATTCAAGGCTTTAAGG
TCCTTCAGAACATCAGCTGGAACGTTCTTATGTATAATCTGGATGTATCATGGTTACTTCATATGTCTTC
TAACTCACAGTGTTCTTTCTAACAGTGCGAATTCAGGGTATTTGATATATATTTTAAGAGTGGTTAAGTG
GAATATTTCCCTGATGACTCGCCCATAGTTTGAAATTGGAAAACAAAAAGATAACGTGTTTTGAGTGTTC
ACTTTGAATTCTACTATTTCATGAATGCATTTTCAGCTTTAAGAAACTTAATCTTTTAAAGAAAAATTGT
CTCTATTCAGGATCACGTCTAGCTAATTCATAGTGGTCTTTGCATTTTAAATACTTTCATCCACAATATT
TCGTTTTATATTTTCAGAGTATTGTGAGGGGAATTTCACCCATATTTCCTCACAGTATGGTTTGGATTGG
CATAAAGGAGGCTAAGGAATGTTGTGTGTTCGTATGATATTCTGCTTTTATGACTGTATTTTTCAGTCTT
AAGAGACTGACACATTTTTAGAGTTTTTAAAATGGTATCATGACATCTGCAAATGAGAACACTTTCATTT
CTTCATTTTTCATTTGTATTCCCTGGATCTTCTTCGGTTGTCATATTGCTCTAGCTAAAATTACACATAC
TGTAATACATAGTTGTGAAACCAGTGTATATTCTTGTCTTCTTCCTGCTTGTAGTGGAACTGCTTTGAAT
TTTTCTCTCTTTAGCACGATGCTTGTGCTGGGCTTCTTGTACCTTGCCTTTATTATGTTGAACTATATCC
TCCATATCTACAGCTTCCCCAGGACGAATCAAACTTTTATGTTGGGATTTGAAGAAAGCTTATCTGGTAG
AAGATTATTTTTAATGTTGACTTGAATCTGTTCACAAGTATTTTATTGAGAATATGTGTGTATATGTGTA
AATTAGTGTGTAATTCTCTCTCTTCCTCTCTTTGTGTCAGTCGTTTGTAACTCTTTCTCCCTCTCTCATT
ACCTTCCCTTTTGCCTCATTGTCCCCATGTCTCATTCTCTCTCCTTATTTTGTCTGTCATTGTTAGATAA
TACCAGATTCAAAATACAATTTTAATGTATTCAATCCTTTTGTCTACTTTATTGAATAGTCTTAGACACT
TTAAATGCTATTTAAATGTATATTCATTTCTTTTCAACTGAATACATGTGGTCCTATGATATTTCAGGTG
GGAGAAATTAAAAACCTGATTCTTTGTAATTGTTTGGTATAGAGCTTTTTAAATTATGCAAAATGAGCTG
ATTTAATATTGGTATATAAATACATCTAGTATTTACTGTCACTTCCAACCCCGACCAGCAGGAAAGGAGA
GACACCACACATTCTTCTCAAAGCAGTTTTTTCAGGAACCCTTTTGTCTGCAAGCATGAACAATGCCTCC
ATCCAGCCCCCGAGCCCACTCCCTTATATCCTCCCTCAACCACCTCAACCGTCCAGTCTGCGTGACCTCC
ATTCCTAGGTCCACGTCACATGGTCTGATATATCGTCATGGTGCGCCTGCGCAGCTCTCACGATGGGGCG
TGGCTTAATTTCAGGTGCTGTTAATGAGACGCGGCAGCAGTCCCGGGCTCCATTTTGGGATTGCCGCTAT
ACCCGCTCCCCACAGTAAATCCGAATGCTTTAAAAAAATTCTAGATTTTGGACTGTAAATATAAATAATC
TGTGTTTTCTCCATGTTTCCGATTTTCTCTTTCATTTTATTAATTCAAACCTTTCATTACCTAACATGGC
CAGAGGTTATGACGATCCTGTTAATACTTTCCAAGAGTGACCCCTTCCTTTCATTCATTATATTGTCTAC
ATTTGTCTACATTTTATTGATTTCAGCCATGACGAGTTGGATATACATGTTATACCCCTTCCCCAAGGCT
AAAAAGCCATCCTGAAACAAGATGCAAAGAGACTATAGGTCCCCAAAATTGTGGATGGGATCAGACATAA
AGCGTCTTCTTGATACAAGAGGTGCTGCCCTCATGTCACATAGCAGCTGTGGTTTCCTGCAAAGCTTCAA
GCCAGTCAACAGTCACGAATGCAGTGAAAAGGCCTAAAAACTGCTGTACATAAAAAATTATTTGTAAGGG
TTTATATAGAGTTATTAAACAGTACTTTAATGTAGAAGATATACAAATTTAGGATTCAAAGAAATAGAGT
GAGTGGGTAAAATAAATTGAAAGATTATCATCAAAATTCATTGGCGGAAATTCTCAAAGAATAAAATATA
TGAACTCTATTCCTCAATGTTATGTACATAGAAAATATTTTATTATATAGGGATACTTCATGAAGCGACC
TTATGATTTCGCTTGGTTAAAACAGATCTGCCAATTCTGTGAGTTGAATATGTGCATTATGTAATTTGAT
CTTAATAAGTTTAAAGTGGCTATTTTCAAAAATAGTAAGCATTATTTCCATGTACATGTTCAAAAACGGG
CTTCTATAAATAATAATAATAGAAAAAACTAAAACACTATGTATCAAGAAAACATAATTAAATTTGGCTA
CATGTCTAAGCAAAATATTCAAAAGTGAAGAAACTCAAGTGACTAAGAATCGAAAGTGAAATATTTATCA
TCCTTATACAATACAGAAATGCAAATCAAAATTATTCTGATATTTTTTTTCCTCCCTTTCAGAAATTTTA
GTTTTATAACACATGAGTCAACTTATGTTTGCTGTGTTATGGGGAGAGGGGAACAATGATATTCTTCTGG
TGGGAATGCAAACTTCAACAGCAACTTTGGAAATCAGTATGATGTTTCTTCAGGAACATGGAAATGTATG
CACCTAAAGATATAACGCGAGGAAAATATATCCAAATGTTGATTCATGCTAGTATAGAGACTCTTGAATA
TTTAGAAATATTCACGTTGTTTTTTAACAAATGAATGCATAAAGAAAATGTGGTGCTTTTACAGAGTGGA
AAATGTAATTTTCAGGATAATGAATGGATCATGTGAAAGTCATCATAGATGAGATAATCCGGACCTAAGA
GAAAAATGGGATATATTTTCACTTTAATCTGAATATTAATTCTCCACACTGTATCAGTTTGATTAGTTTA
GTGTAAAAGTCAAGGGATGTGGTCCAGACTATCCTCACTTTGTGATGTACAAATGTACTTATGGATTGCA
GAGGAACACTGTCAGGAACAGGAATGTCAAATGTGAAGAGAGTGGGAAGAGTATGACAATGGAGGGAATG
CAGAGATGTACAGTTAAATTGGGAGACGTTTGAGGCATTGAATGAAAACCATATGCAACAGAAATAAAAA
CTATTTTTTTATTTAATTATGTTTTTTGTCAAACTAAAGATTTAAAGCTATAAGGACAGAAGATAAAACA
TTGATTGGGTGTTTCTATGTGAAATTTCAATAATAAGAAACTCACAGTACTTATGGATTTCAACTTTCAA
TAAAGCTATAGTACAGATAATGAAATATACAGTCCTTAAGGAGACAGATGGGAATATCTCTGCTGTTTAA
AAATATTAATTATATACATTATATATGTAAAATAATCTATTTATTTGCTTACATTTCAAATGTCATTTCC
CAAACTGGTCTTTCTTTCTTGAATCCCCTAAGCTATTCTGTTCCTCATTTTTCTAATATGGTGCTCCCCC
ATCTACATGCGCACTTCCGCTTTAGTCCTCTAACATCCCCCTTCTCTGGGATATGAAGTCTCCACAGGAC
CAATTGCCTCCCTTCACACATATGGCAGATGAGGCAGTTGTCTTCACCATATACTCTGCTATTTGTGTAG
CACAAGTCTTCGACTGAGCAAAGCATACTCTAGGATGTGGAAAATTTCCTGAGGCTCTGAAGGTTATATT
TAGTTGATACTGTTATTCTTCAAATTGGGTTGCAATCCCCTCCAGATACTTAAGGCATTCCCCTAACTCT
TCTTTTGTGGCTGTCAGGTGCTCTCAAATGCTTAGGTGTTTCTGCATCTGTCACAGTCAGGTGATGGCAG
AGCCCCTCAGAGGGCAAACATATTAGGGTCTTATCTGTAAGCACATTTGAAATCAGGAATAGGGCCAGGA
TTTAGAGTCTGTGGAAGAAATGTTTCTTATGGTGGTGTGTTTCTGAAGGGCCTTTCCTTCAGTTTTTGCT
CTGTTTTTGTATTTGTCTTTTTTTAGACCTCGGATGTATATAGGATAAAGATTTTGAATTGTGTGGGAAG
CACCATTCCTTCACTGGTGGGCACGTCTAGCTACAGGAGGCAGTCTCTAATGGTTCTATCTCTTTGCTGC
TTGGTATTTCAACTACCATCATCCCATTAGGTTTATCAGAACCTCTTGCATCCCTGGCACCTGGGACTTT
CCTGGGGAAACCCAAGTTCACCACCAACCACTGATGTTTATTGTCATTTATTACACTTTTCCTCTGGAAT
CCTCTCTTGTCTCTTTTCATTGTTGCAACTCCCCCTACTTTGTCCATCCTTCTCTACCTCTAAATATGTC
CCTCCGTCCCTCTGCCTTCCATGATTATTTTGTTCTCCCTTCTAAGTTGTTTGCAAGGATTCGCAATCTG
GCCTCCTAACATGTTACCTTTCATGTGATAAATGCTCTCAATAATGGGAGTTCTGAGCTTTATGGCTAAC
ATCCATTTGTCACTATGTTCATCCCATGTTATGTCCTTTTTGATCTCTGTTACTTCACTAATTTCCAGCA
CCATCCCTTTGCCTACAAAGTTCTTGGTGTCCTCATTTTTAATACCTTAGTAGTGTTCCTTTGTTTAAAT
ATAGCACACTTTCTCTATTTATTCCTCAGTGGAGTTGAGGTAAATCACGCTTGCGCCCAGCATTCGACTA
TTGTAAGTAAGGCTGTTGTGAACCTGTTCAACCTCATGTCCTTTTTGTATGTGGATTAAGGTTGAGTATA
TGTGTTGAAGTGAGTGGTAAAGCTGGGTCTTCAGGTAAAGCTATTTGCAATTTTCTCTGAACGTCCATAT
TGCTATCCAAAGTGGCTCTACAGGTACTAATAACACCAGCAGTGAGGGAGTGTTCCATTTGTCTACATCC
TAGCTTACTCTGCTACTGCATCAGTTTTTTATCTTAGTCATTGAGATTGGTGTAATGTAGAATCTCTGGT
TCATTTTGATTTGCCTTTTTCAGATAAGTATGGATGTTGAACATTTCTTGATGTTTTTCTCAGCTATTGA
GGTACCTCAGTTGAGAATTCTTGGTTTAGCACTCTAACCAATTTTAAAAGTTAGGATATTTATTTGTCTG
GGACATTAAGTAAGGGGATATCAATGTGGAGGGGACAATCACTATAAAAGGTGAGGGGTAGAGGTTAGCG
GTGATGGACAGGAAAGTAGACAATATCATCTGTGATCTTTAATCAGTGTAAATATGCATGTATGTATGTA
TGTATGTATGTATGAATGTATGTATGTATGTATGTATCTATCTATCTATCACTCTGATCTATCACATATT
GCAGTACTTTGATATATTTTCTCCCTCACATAGGTCTAGTATTATCTTCTAATTATATCACATGCTGGAA
AAGCTAATTAGTTATGTTTCATGCTAAAAGGTATACAGTCACATAACTAAAGTAAATATTTATGTTTTTA
TGAAATAGTTGAGAAATTTGATAGCATAAAAATTAATTATCTTTATTGAATCTGTTTTCTGAACTGAAAT
TTAACCTGAATCAAAATTTATAAAGCAGCTTTTAAAATTCTTGAGTACTAATGTATACATCAGAATTGTT
TCATAAAATTAGAAAATAGAGTGCATTTGTATGTTACATATATACACGTACAGACATATATATATATATG
TACACACATATATAAACATATATACACACACACACACACACACACACACATATACATGTGGCCACATACA
CATATATACAAATATATACATATATACATATACAAATATAAATATATGTACAATATATAAACATATGTCC
TTATGTACTCATACACATATAGACATACACATACATACATACATACATACATACATGCATACATACATAC
ATACATGCTTTTAAAAAGCAAAATCCTTGCTTTAAAAGAATTTCCCTAGGCATGATGTATATGGTTTAGC
CAAATAAGAGAAAAATAATGTTATTGCTAAATGGCTCTGTCTTAGTACTCATTTCTGCTTGTTTAACATG
ATGATGGTTCTACCAATCCGACTTCTATGTACTTGGGGATTGAAATGATGTCCTTTACTTCTCTAACTCA
CTCATACACTTTCTCCAAAAATAAGTGATTCCTTATCCCTACAACTAGATGCCATGTGCCTTTAGCCAAA
CATAATAGGAATAATAAAATAGGAGCTTCACATCTTGCAAACATTAGTTTATAAACTTGCTTGAAATCAT
AGTTTTGATAATTATCATTTTGATCAAAGGCACCATCAGGCTTACACATTCAAAAACACCTTGTTTTCAC
CTTTTTTAACTAACTTTATTTTATTACATACAAGGGTAAGAATAAGTAACTGCTATTGAGGTGGTTTTAA
GAGTTTGCAGTACCATTAAAGCTCACAGGTTTTTAAACTTCTTATTTTGGAAACATGGTCAAAGCATCTC
CTCTGATCACATATTGGATTACCCATTTCACCATTAGCGGCAATAGCTCTAAAGGATTGGAATAGTCTCT
ATACCTCTGAGGAGAAAATGTTGTACAGGATTACTCAGCAACAGTAATATATTTGTAGCAGCAAACGTTT
CAAACACCTTATATATTTCCAAGGGAAATCTGGCAATATAGACTATGACAAACAAATAAAGCAGCAGGAA
CAATGTTTTTGCATCTTGAGTCTCTGTTGATCTTCAATTCCCTGAGAGAACCACAACATAGAATGTCTCT
CTGTCCAGGTTACTGACAGAAGCCTGGCTGTTATACTAGATTGTGCCACTGCTGCTGTTTCCTGTTTGTT
ATGACAAGTCTACAGACCAGAACTACTAGTGTATTCATGAAATGTTTGCTAATGGAACAAGCTGCCTATT
CCAACTTGAGAACTGAAATTCTGGTTTCCAGAGAACACAGATGGGAGTTGCTCCAATGAACCTTTCTAAA
GAGGGACACCACCCCCACTCCACAATGCCCCCATCCTTTCTTTTACCGCTGGTGCCTGGAGGGCTACAGG
GAGGTTAAAGATTTTAAGAGTCATCAACAAATAGTGATATTTGGAAAAAAAATAAAGTTTTAGTTTGTAG
AGTTATCAGCTTTAGGCTCTCCTTGGGGTGTAATATCACTCAGGCATTTGACATATGCTGCATGGAAGGA
GCCTGAGGATGCCAAGTTAATAGCAAAAAAGACAGGTATTTTCTGGTCCTGCATATATCAGTGTATATAA
AGTATTTATCAACAGTGGTAAGAAGCAGGAGATTTGGGGTCTGGGAGGAGAGAGAAGGAAAATGGTTACT
ATGTGTAAAATGCATGGCATCTCAGCTCCATAAATTCAAAAAGATCTGGGTCAGAGAGGGTGTGACAGGC
ACACACCAGAGATGCTGAGTACTGTACAAAAATGATAGAGTGCTAAGTTTTGTGCTCTATATATATTGAT
ACAAAACCAAACCAAAGAAAACAAAAAACAAATAAAGAACCATGCGTGTGTGTAAAGATCTGCTGGAAGA
AATTTGTCTGAGGCTCTCAATAGTCAACACTAAATAAATAATCTCAAATAAATGATGACCCACTCACTCA
TGGAGATGGCCACCAAGTAATACTGGCAATAGTATTTTGAAACAGCATTGAACCCCACGGCAAGTGTTCA
TTACACAACATTTGGAAAATATTTGCATGCTTTTTTTTAGTGGGAACCAAGCTCTGGTTACATGTGTTCA
TGCATTTGAACATTCAGCTTACTGAGGTCCAGGATCACTGACCATTGTTTTCCCTACTGCAAGGACAGCA
CTGACAGCAGTGAATCATAATAAGCTTTTGTCCAGTGAATGAAGAAGGAAGTGAGGGATTAAATACCAAT
CAAAGAGTACACATGGAGGTATCCATGGCTTCAGCCTCATATATAGAAGAGCATGGCATTTTCTGGAATG
TATAGGATGAAAGGACTTGGTCCTATGAAGTCTGGTTTCTCTAGTGTAGGGAATGCCAGAGTGTTGAGGT
GTGAGTAGGCAGGCAGTAATCGTAGAAAACTCACAGAAACATGGAAAGGGTCGATGGGAGAGAGGGGAAA
CAGGAAAGGGTATAACATTTGAAATGTAAATACAGACAATATCCAATAAGAAAAGAAGGAAATGAGTGAA
AAGGAGCAGGAGGCTTACCTCAAAGAAATGAGAGAGCTTCTAGATGCTGGTTTAACTTAAAAGATTCAAG
AATCTTTGTTATATATGAAAGGCAAGGGTCAGCAGACTGTAGTATTTCATGTTTTTAAAGAAATGCAATT
GAAATAATAGTTCCATTTTCTTATATGAACACACAGAATCATTGGAAAGAAAAATAGACAGCTGTTTTTA
TTAGATTTATTGGTTGAAGAATCATTGGCATATTTTTCAACATAGCTTGATATACTCTCAAAAAGGTTTT
TATGGGATAAGACAGCAATAGAGAGTATTGGGTCAGTGTTGGGATACAGGTATCTTCCATGTATTTTCAG
ACACATACAAACATCCTTTTAAACTGTGAAAATATAAAGTTATTAATTGATTGAATGCAATACTATGAAT
ATAATTCTTTATATGAAGCAGTACTATCTGTGTGTATGACTTTCACACTTAGTATAAAATTAGGAAATGA
ATTCATTTAAAAATTGTTAAAAGTGCTGTGGTATAGTGGAGGGATGGAATCCAGGCTCTCCACTCTCTAA
TCGTAAAGCAAACAAGAATGTAAAGAGACAAGTGCCTCTAAGAAAAGACTCACTATAAAACTTAAAATAA
CCTTATACATTCAAAAGAATAATATAAATATTTTAGATATTCTAATAGGATATAAGGATTATCATTTTAG
AACGGGTTCATATTTCCATACAATATATTTTACTTAAAATTTAAAGCTCATACGTGTGCAGTTTTGTTGG
TCGGTACTGTTTTCCAGACAGCATGCATTGATCTTCTTCATTATTTACCCCTTTAATTCTAATTGACTGT
TTTTTATTGCAACCTTCTTAGTTGCCAACATTTTTGTCTGTTCTGTGATAACGACAACCATTTTTGTGCG
GCTGAATCTGTCAAACATGTAGAGCCAGAATAAATCTAATGTATCATGGTGAATGGAATTGCAAAAATAG
CTAAAATTTACAGGATATATTTTGATATTAAGTACAGGCATAAAGGAAACTCTGTAGTACATTTATTTTT
CCTAATTTGTTTCTAAATATTTTGAGATAAAAATGTAAAAGCATGTTATTTGAGAAATGAGAATACCCTA
TTGCTAAAGTGCCAGAAAATATAAGATACTTATTTTGAATTGCAATGGAATGCAAAATCAAATATAACAA
GAATAATTTGATGGGATGGCTATTGTGTATGCAAAATTTCTATGTCACAGAATTATATCCTTACATTATT
ACTCCTTGGTACATTAATAAGCAAAATGACCAAACTACAGTTTATTTCTTATAGGACAGTTAAAAAAATA
AAACAAAACTGTCCTTTTAAGTTCTGTTAAAACTAATTTTGCATTTAATAAATACATCCTTCAGTAAGAG
TAGAATGACTCATAGCGCTAAGTGCCTGCAGAACGAAAGAGGAAAGAGCATATGTCACCTGCTTGACAAC
ACACCTAAAACTCTAGAACAAAAAGAACCAAATACAACCAGGAGGAGTAGAAGGCAGGAAATAATAAAAG
TCAGAGCTGAAATCAACTGAATAGAAACAAAAAGGACCATAGAAAGAATCAAAAGAACCAAAAGTTGATT
CTTTGAGAAAATCAATAACATAGATAAACCCTTAGCCAGACGAATGAGAGGACACAGAGTGTGTATCCAA
ATTAACAAAATCAGAAATGAAAAGGGAGACATAACTACAGATTCAGAGAAAATTCAAAAAATCATAAGAT
CTTTCTATAAAAGTCTATATTCAACAAAACTTGAAAATCTGCAGGAAATGGACAATTTACTAGACAGATA
TCAGGTAACGAAGGTAGATCAGGAACAGATAAACTAGTTAAAAAACTCCATAACTCCTAAGGATATAGAA
GCAGTCATTAAACGTCTTCCAACCAAAAAGATTCCAGGTCCAGACAGGTTTAGTGCAGAATTCTATCAAA
CCTTCATAGAAGACCTCATACCAATATTATCCAAACTATTCCACAAAATTGAAAAAGATGGAGCACTACC
GAATTTCTTCTATGAAGCCACAATTACTCTTATACCTAAACCACACAAGGACCCAACAAAGAAAGAGAAC
TTCAGACCAAATTCCCTTATGAATATCGACGCAAAAATACTCAATAAAATTCTGGCAAACCGAATTCAAG
AGCACATCAAAACAATCATCCACCATGATCAAGTAGGTTTCATCCCAGGCATGCAGGGATGGTTTAATAT
ACGGAAAACCATCGACGTGACCATTATATAAAGAAACTGAAAGAACAAAACCACATGATCATTTCATTAG
ATGCTGAGAAAGCATTTGACACAATTCAACACCCCTTCATGATAAAAGTCCTGGAAAGAATAGGAATTCA
AGGCCCATACCTAAACATGGTAAAAGTCATATACAGCAAACCAGTTGCTAAAATTAAACTAAATGGAGAG
AAACTTGAAGCAATCCCACTAAAATCAGGGACTAGACAAGGCTGCCCACTCTCTCCCTACTTATTCAATA
TAGTTCTTGAAGTTCTAGCCAGAGCAATCAGACAACAAAAGGAGATCAAAGGGATACAGATCGGAAAAGA
AGAGGTCAAAATATCACTATTTGCAGATGACATGATAGTATATTTAAGTGATACCATAAGTTCCACCAGA
GAACTACTAAAGCTGATAAACAACTTCAGCAAAGTGGCTGGGTATAAAATTAACTCAAATAAATCAGTAG
CCTTCCTCTATACAAAAGAGAAACAAGCCGAGAAAGAAATTAGGGAAACGACACCCTTCATAATAGACCC
AAATAATATAAAGTACCTCGGTGTGACTTTAACCAAGCAAGTAAAAGATCTGTACAATAAGAACTTCAAG
ACACTGAGGAAAGAAATTGAAGAAGACCTCAGAAGATGGAAAGATCTCCCATGCTCATGGATTGGCAGGA
TTAATATAGTAAAAATGGCCATTTTACCAAAAGCAATCTACAGATTCAATGCAATCCCCATCAAAATACC
AATCCAATTCTTCAAAGAGTTAGACAGAACAATTTGCAAATTCATCTGGAATAACAAAAAACCCAGGATA
GCTAAAGCTATCCTCAACAATAAGAGGACTTCAGGGGGAATCACTATCCCTGAACTCAAGCAGTATTACA
GAGCAATAGTGATAAAAACTGCATGGTATTGGTACAGAGACAGACAGATAGACCAATGGAATAGAATTGA
AGACCCAGAAATGAACCCACACACCTATGGTCACTTGATTTTTGACAAAGGAGCCAAAACCATCCAATGG
AAAAAAGATAGCATTTTCAGCAAATGGTGCTTGTTCAACTGGAGGGCAACATGTAGAAGAATGCAGATCG
ATCCATGTTTATCACCCTGTACAAAGGATAAGTCCAAGTGGATCAAGGACCTCCACTTCAAACCAGATAC
ACTCAAACTAATAGAAGAAAAACTAGGGAAGCATCTGGAACACATGGGCACTGGAAAAAAATTCCTGAAC
AAAACACCAGTGGCTTATGCTCTAAGATCAAGAATCGACAAATGGGATCTCATAAAACTGCAAAGCTTCT
GTAAGGCAAAGGACACTGTGGTTAGGACAAAATGGCAACCAACTGATTGGGAAAAGATCTTTACCAATCC
TACAACAGAAAGAGGTCTTATATCCAAAATATACAAAGAATTCAAGAAGTTAGACTTCAGGGAGACAAAT
AACCCTATTAAAAAATGGGTTCAGAGCTAAACAAAGAATTCACAGGTTTGGAATGCCGAATGGGTGAGAA
ACACCTAAAGAAATGTTCAAGATCTTAAGTCATAAGGGAAATGCAAATCAAAACAACCCTGATATTTCAC
CTCATACCAGTGAGAATGGCTAAGATCAAAAACACAGGTGACAGCAGATGCTGGCAAGGATTTGGAAAGA
GGAAAACTCCTTCATTGTTGGTGGGATTGCAGACTGGTACAACCATTCTGAAAATCCGTCTGGGGGTTCC
TCAGGAAATTGGACATTGAACTGCCTGAGGATCCAGCTATACCTCTCTTGGGCATATGCCTAAAAGATGC
CTCAACATATAAAAAAGACACGTGCTCCACTATGTTCATCACAGCCTTATTTATAATAGCCAGAAGCTGG
AAAGAACCCTGATACCCTTCAACAGAGGAAAGGATACAGAAAATATTGTACATCTACACAATGGAATATT
ACTCCGCTATGAAAAACAATTTCTTTATGAAATTCGAATCAAATGGTTGGAATTAGAAAATATCATCCTG
AGTGAGGTAACCTAATCACAAAAAAACACACATGGTATGCACTCATTGATAAGTGGCTATTAGCCCAAAT
ACTTGAATTACCCTAGATGCCTAGACAAATGAAACAGAAGACGGATGATCAAAATGTGAATGCTTCACTT
CTTCTTTAAAAGTGGAACAAGAATACACTTTTCAGGGAATAGAGAGGCAAAGATTAAAACAGACACAGAA
GGAACACCCATTTAGAATCTGCCCCACATGTGGCCATACATATTCAGCCATCCAATTAGACAAGATGGAT
GAAGCAAAGAAGTGCAGGCTGACAGGAGCCGGATGTAGATCTCTCCTGAGAGACACAGACAGAATACAGC
AAATACAGATGCGAATGCCAGCAGCAAACCACTGAACTGAGAATAGGACCCCCGTTGAAGGAACTAGAGA
AAGAACTGGAAGAGCTTGAAGGGGCTCGAGACCCCATATGTACAACAATGCCAAGCAACCAGAGCTTCCA
GGGACTAATCCACTACCTAAAGACCCTGGACTCTGACCTCATAGGTAAAAATGAATATCCTAGTAAGAGC
ACCAGTGGAAGGGGAAGCCCCGGGTCCTGCTCAGACTAAACCCCCAGTGAACATGATTGTTGGTGGGAGG
GCAGCAATGGGGGGAGGATTGGGACCGGAACACCCTTATTTAGGGGTGGGGGGAGGGGGATAAAAATGAG
AGAAAAAAAAGAGTAGAATGACTTTTTCCTAAAGTACTTATGTTAATTTGTGATATTCAAAAATGAATTT
TGCTTTCTTTTTCCAAATGCCAATACCAATGTACAAAATCCATAGGTAGTGAGAAAGATAATTGTTGCGG
TTCTTCAATAATCGTTTCCTTTGGTTATTGGAATTTTAACCATGTGTTTCAAAATTAATCTAAGTATTGT
CATTTCGATCAGTAGATGTAGAAGAAACAATGATATAAACCACATCTGCAAGCTATAGAAACTTTTCCAA
GCAATTCCAATTGACACTCTTACACAAATACTTTTTATAATAAATGTAGTAAACAAAATACTCCTATACA
AATAGTAATATCTTCGGAGTTAAGTTCACATTAAATTCAAACTTTCTCTCTAGATATAGAGTCTTATTAA
TTAATCTATTATTACTTTGGAAGGAATAAAAGAGAATATGGATATATAGATATGAATTTCATTTCTTCCA
TGAATGTTTAAACAAGATTCTTCCCTTTTAATATTCCCATTCTCTTGATTTGTTTCCGGATATCACAGAT
CCCATAAGGGTTGGATTAAAAAGTGTTCACTATGTCATGATAATAAATTTAGTCTTAGAAATTCCCTATT
TGTTGCTACTTATGAATAAGGAATTTTGAATCAGATCAAGCAACTTGAGTCCACAGAGATGTTTTCCTTC
TCTAATTATCATTTGCACACATTTGTTCATAATACCATGTCATAGCCAGAGTTTCTATTACTGTTGTGAA
ATACCAGGACCAAAAGGGAAAACAGGAAAGTTGGGGAAGAAAGTGTTTATTTTAGTTTATATTTTCTTTT
TTTAAATTTTATTTAATAGAATTTTACAATCCAGATTTCATCCCTCTCCAAGCCCATACTCTTACTGTTC
TACATCCCTTAGCTACTCCCCTCATGCCCATCTGAATGAAGCTGTCTCCCACTGCACCCCTAGTCTACCA
GACCTCTCCACTCTCTGGGGACTCAAGTCTCTTGATGGTTAAGTGCATTTTCTCTTGTTGTGTCTAGAAC
CAACACTCCAGGCTTAGAGGCCTCATACTAGCTTGTGCATGATGCCGCATTGATATCTTAGTGTCTTAAA
AAAACACTGGCGTCTTGTTCAGTTAACACTGCTGGTCCTCCTGCAGGGTTTCTCCCCTCCTCAACTTCTT
CCACTTTCCCCTAGTTCGACCACAGGGCTTAGAAGCTTCTGTTCATTGCCTGAGTGTAATTGTCTGCATC
TGACTCTTTAAGCTGGGTGTTGGGTCTTTCAGAAGGCAGTCATGTCAGGTCCATTTTGTGAACATGACAA
AGCATGAATAATAGTGTCAGGCCTTGGGGGCCTCTACTTAATCAGGTTCCCAGATATGGCGGCTCACTGG
AATTTCTTTTACTCAGGTTCTTCCCCTGTCTTGTCCCTGAAGTTCTTATAGACAGCAGCAAATATGGCTC
AGAGTTTTGATTTGTGGATGGCAACCTTATCCCTCACTTGGTGCTCTCTCTTCCTCATGGAGATAGTCTC
TACAAGTTCCGTCTACCCACTCCTGGACATTTCACTATGTCCTGATAGTCTCTTACCTCTCAGTTCTCTG
GAATATTCTAGAGCCAGTCCCTACCTCCAACATTTTAGCTCCTGAGGTTGCCTGTTTCCGTTCATTCTAC
TGGCCCTCAGGGCTACAGTCCTACTCCCCACCAATACCTGACCATGTTCCCCTCTTTCACTTCCTGTCTC
CTTTCTTACCCAGGTCCCTCACTTTTCACTTCTGTCGTTCATTTCTTCTCGATCTCAAGTGGAATTGAGG
TTCTTCACTTTGGCACATCACCTTATTAAACTTTTAATTTTCCTTTTATAAAAATTGGATATTTTTGTTT
ACATTTCAAATATTATTCACTTTCCCAGCTTTCCAGTCATAAGACACATATCCTTTTCCCCAACAGTTCT
TCTATATAGGTATTCCCCCTCACTAACCACTCCCTTTCCCAGCTTTCCAGTCATGAGACACCTATCCCTT
CCCCCAACAGTTCTTCTATATAGGTTTTCCCCCTCACTAACCACTCCCTTTCCCAGCTTTCCAGTCATGA
GACACCTATCCCTTCCCCCAACAGTTCTTCTATATAGGTATTCCCCCTCACTAACCACTCCCTTTCCCAG
AACCCCTTGACATTCCCCTACACTGGGGGTTCCACCTTTGCTAGGCCTAAGAGCATCTCCTCCCATTGAG
GTCCAACAAGGCCATTCTCTGCTACATATGCTGTTGGAGCCATAGTTGTGTCCATGTACAGTCTTTGAAT
ATTGGTTTAGTACCAGAAAGCTATAGGTCATTTGCATTGTGGTTCTTATGGGCTTGAAAGCCCATTCAAT
CCTGGTAATCCTTTCTTCAAATTTACTAACCTGAGGTTCGTTTGCATTCCACTGGTTTGCCAAAAACATC
TCACTTCTGTAATCGGCATGCTCTACCTGGTTCGCTCAGGAAAGATCCATATCCATTTCCTGGCAGCATG
CACTTCTTAGCATCATCAATCTTATGTAGTTTTGTGGCAGATCTATCTATCTATCTATCTATCTATCTAT
CTATCTATCTATCTATCTATCTATCTCTCTCTCTCTATATATATATATATATATATATATATATATATTT
CTATCTCTATGTCTATCTACCTATGTCTATATCTATATGTATATCTATATGTATATCTATATCTATATAT
GCATATGTATATGTATATGCATATCTATATATGTATATGTATATATTTAGTGGCTATTTACAGCTATGTG
GTTATGTGGAATTTTAGGATGGATTCTGTGCAACTAGGTCAAAAATGTAAAATCACCAAAGGCAAATGCC
AATCAGACTCGCTCCCGTTATTGTGAATCTATTGAAGTTTAAGTCTCTCTGTACATCAACCCAGTCCTCT
TCCTGCCCATCCTCCTGATTCTTGTGTTTGGCCAGAAGAAAGAATCGTGGTAAAACCTACAAAACCCTTA
AATATGGCCTTGGGAACACCGGAAGGTAAATATTATAGAACTGATATCTAATACGACTAGAGATCCGCAT
TCTATACTCCATGATGTTCTTTGCTTTATTGATGTCTCATAAATTTTGGATAAATTAAGGATTTGGGAGT
TTATCATTTGAATTAGGTACACAATATTTACACTTTTATATTCATTCTATAGCAGGGCACGCTTTGTTGC
TAATTCATTGCAAACACTGGAATTGCAAAACAGAATTTTTGAATACACATTCAGGAATATATATATATAT
ATATATATATATATATATATATATATATATATATATATATATATATATAAAGTCTTCTATAAAGGAAAGT
ACAATACGAAAATGAAATGCAATATTCAATCAATTAAAGGTCTGTAGTGAAAATACTGACCTTTCGGAAA
CAGAGATAACCTAGTAAATTGAAGTGTATGTTCCTAGATCTTTTCTACTCATGCCAAGTGCCTTACTTAC
TTTCTCTTTTAGAGCATGTAGCCTCTCTTGAAGCAAAGAGAAGTCTCTAGCTTTACATAGATGGAGTACC
TAAAGGTTTCCCCTGTGTCACAGGAGTCATACCGGAAAAGGCACTCTCGAAACTGGTCAATGTAAGGAAA
GCTGTTTGCAGGTAGGCCATGACAGTTCTCAGAGACATCATCGTTAGTCCCTCCATGAAATATCTCTTGT
ATCCTGGAGATCCCTAGCTTCTCCTGTGATGTCACAAGTGTTTTCGTGTCTGCAAATGCCTCTCAGGAAT
GACTTCAGTACCTATAGGGTTTACTAATCGAACTCTAGTTCAGAGGAAATATCAATTAGGGAGTGAGAAC
AAAGAGAATGAAAATTTCAGAGATGGGGAGTTCGAAGATGGCCTTCTGTCTTGGTATATTAAAAAGGAAG
AAATATGTCGACCCTATAAATCTCACAGTCCTTGGTAGGATTTGATTAGGTACATGGGATCAGGAGCTCA
GAGCCTGTCAGCAGCATCTGGACTTCCCTGCTTCTAGTTGTTCTTGTAAGTCATACAGTTTATATCATTA
ATAACTTTATTTCAAAGGCCAGGTGTTTGGAAGAACACTGTTCTTTTCCTTAGAGCTCATGGCTTTTATT
TTTGGCCCAGAAGAAAAAGGTCCTAAGGAAGAAGTGAAAGACAAGTATGGTGTCCTCACCTCAGAGTAAA
ATCCTCTACTATTTGGAAAGCTATATTGCAGTTTGTGCCTGATACTGGTATTTGGGAGGAGATGTGTTTC
TAGTCCATCATATCATTCTTTTCCCTAGAATTACTCTGACTCCCTTTGCCTGATAGTGACCCTTTAGATT
TCTCAGTCAATATGTGTGATTAGCTGGGTGTTTTCTTATTTTTAACTTATTTAATTTTTATTTTATTTTT
TAGCAATGGTTTTGCTTTTTTAATTTGATTTTTCCATATTTTCATTTCAAATATTTTTGCCTTTCCCAGT
TTCCTGCCCATAAGATCCCTAACCTGTCCGTTTACCTTTCTTGTATAATCCCCCTTACTGCCCTTTGACA
TTCCCTTATATTGGTAATAAAACCTAGTTTAGACCAAGGACATGTCCTTCCTTTGGTGCCCAACAAGTCC
ATTCTCTGCTACATATGCAGCTGTAGCCATAGGTCTATCTATGTACAATCTTTGAATATTCGTATAGTAC
CAGGGAACTGGTTCGTTGGCATTGTTTTTCTTATCGGATTGAAAGCTCCTTCAGCTCTTGTCATTCTTTC
TCAAAATCTACCAATAAGAGATCTGTTTTCAGTTCACTGGTTTGCCACTACCATTCACTTCTGTATTTGA
CATACTCTAGCTGTGTCTCTCAGGAAAGACTTGTATCTGTTTCTTCTAATCGTGCAATTATAAACTTCAT
TAATCTTGTCTAGTTTTGGTGGCTGATATGTTTCTCTCTCTCTCTCTCTCTCTCTATATATATATATATA
TATATATATACATATATATATATATATATATATAGTGTGTGTGTGTGTGTGTGTGTGTGTGTGTGTGTGT
GTGTGTTACCCACAGCTATGAGGATAGATAGAATTTTAACATGTATTTTGGGAAACAAGATCAAGAATGT
GGAATCCACAAATGACAGTGCCAAATAGACTCTCTCCTGTTCTTATAAACCTAATGAAGCTGAGGTTTCA
CTGGACCTCAAGGCATTCCTAATCCTGCACATCCTCCTGAATCTTATTTTCGCCTGAAGAAAGAATCATG
TTAAAAGGTCCAAACCCCTCAAATCTCTTCCTTGGAACACTGGAAGGTAGGTACTAGAGAACTGATATCT
AATGGGACTAGAGAACCACATTCTATAGTTCATGCTGTCCTTTACTTTAATGATGTCTTGTAATTTTTGG
ATAAAATGAGAATATGGGAGTTTTGAAGAAGGTACACAATATTTACACTTTTATATTTACTCTATAGCTG
TGGCCCCTTTTTTGCCTATATCATTGCAAAAAATTGAATTGGAAAACAGCATTTTTGAGTACACATTCAG
GAATATATATAAAATGTCCCCTCTCAAGTAATGTAGAAAAAAATTAATACAATATTCATTCAATTGAAGC
TCTGTAAGGAAATTACTTGCCTTTGAGAAACAGAGAAAACCTAGGAAATTGAAGTGTATGTACAGGAATG
GACCTGGGAATAAAATTATTATCAAGAAGAATCTGCTCCACTCCATGTTCCTAGACCTTTTTTACCCATG
CCTGGATCTTGACTAAATTTCTCCATTCATAACAGGTAACCACTAATATAAGAAAGAGAAGAACATAACT
TTAGAGAGATGTAGTACGTAAAGTTTTCCAATGTGTTACAGGAGACACTCCTGTGAAGGACACCCTCGAA
ACTGGTCAATGTAAGGAAAGCTATTTAGCAGGTAGTACATGGCAGTTCTCAGTGACATTATCATTATGCC
CTGCCTGAAAAATTCTGGAAAGCCCTAGCTTCTTCTGGGTTGTTCCTACTGTTGTACTGACAGCAACTGC
CTCTCAGATATTCCCGCAGTACATCTAGGGTTTAATATTTGGCCTTTAATTCAGAGCAAACAGCCATTTG
GGAGGGAGAAGAAAGATGATACAGGGAAGCTGGTCTTCTGTATTTTTATAAAAATGAAGAAATACTTGGT
CCATTGGAAAGCTTACTGAGTCCTGGTTAGGGCTTGAGTGAGTTTGCTGAAGAGATAGCCGTTATCTGAG
CCGTCAACATATGGGAATAAAGAGTTGAGGGACTCCCAGAAACATCTGGACATCCCTGCTTGTTATAGTT
CCCGGAAGTCAGAGAGTTTATATCATTAATTTTGTTTTTCTAAAAGCCAGGTTTTGGAAAGTGCCCAGTT
GTTTTCCTGAGAGCTCATGGCTTTGACTCTTTTTCCCAGAATAGAAAGGTGCTAAGGAAGAAGGGAAAGA
TAAGTACTCTGTCCTCAGCTCAGTTTGAATTCCTTCATGATTTGATTTCCTGTACTGCAGTTTGTATCTG
AGACTGATATCTTGGAAAGAGAAGTGCTTCAAATTTGGATTTCATCATCTCAGTCTTTCCACCAGTATTA
TTCTGACTAAAATTCCCTGAAAGGGATTCTTTAGATTTCTTATTCAATAGGTCTGGTGAGGTGCCAATTT
TCTTTTCTTTATTTCCTTTGTTTTATTTTTCACAAATTTTATAGCTTTTTAAATTGGATATTCCTATATT
TATATTTCAAATGTTATTTTCTTTCCCAGTTTCTTGTCCATAAGATTCCTAACCGATCCCCTTATCCTTA
TTATAAAACCCCCCTTACTGTGTCTGGACATTCCCTTCAACTAGCAGAAAAAACTAGGGAGAACCAAGGG
CATCTCCATCTATTGGTGCCCAACAATGCCATTTTCTGCTACATACGCAGTTGGAGCCATAGGTCTATCC
ATGTACAATCTGTGAGTATTCCTATAGTACCAGAAAACTGTGGTTCGTTGGCTTTGTTTTTCTTATCAGC
CTAAAAGCCCCTTCAGCTCTTGTAATCGTTTCTCAAAATCTACCAACCAGAGACCTGTTTTCAGGTCACT
GGTTTGCCACTATCATTCACTTCTGTATTTGACATGCTCTAGCTGTGTCTCTCATGAAAGATCTGTATCC
AGTTCCTGGCAGCAATCTCTTCTTAGCTTCAACAATCTTATCTAGGTTTGGTGCCTGATATATCTATATC
TATATCTATTTATATCTATATCATATATATGTATATATATATATATGTATATATATGTATATGTATATAT
ATGCATACATATGTATATATATGTATATGTATATATATGCATACATTAATATTTACTTTTGTTGGCTCCT
AAAACTATGAATTTTGATGGAATATTTGCATGGATTCTGCGTAACTAGGTCTAGAATATAGGATCCTTAC
ATGACAATGCCAAATAGACTCCATCCTATTCTTATAACCTAGTGAAGTTGAGGTTTCACTGGAACTCAAG
CCATTCCTCTCGCTGCCCATCACCCAGAAACTGATGTTTGGCCTAAGAAAGAATCATGTTAAAACATCCA
AAACCCTCAAAGCCTTTCCCTGGGAACTCAGGACGTTAGATATTAGAGAACTGTTATCTAATAGAACTTC
AGAACCATATTCTATAGTCCATGTTGTCCTTTGCTTTACTGATGTCTAGTAATTTATGGATAAAATAAGG
ACTTGGGAGTTGATCATTTGAAGTAGGTACACAATATTTCCACTCTTATACTCACTGTATAGCTGGTCCC
CATTTGTTGCCAAATTAATTGCAAAAAATGAATTGGAAAAATGAAATTTTTGAGTACACATGCAGAAACC
TATATAATGTCCCCTGTTAATGAATTTACAATTAGAAAATGTAGCACAATATTCAGTCAATTAAAATTCT
GTAGGGAAAATACTGGCACCTGGGAAAAAGAGAAAACCTAGGGAATTGAACTTTATGTCAGAGAATTAGA
CCTGGGAATGAAATTAATCTCCAGAAGAATTTCCTTCCTTCCATATTCTTAGATCTTTTCAACCCTTGGA
AAGCCCCTGACTATCTTTCTTCATTCAGATCATGTAATCACTAATGAAACAGGGAAAAGACTCTAGCTTT
AGAGAGATGTAGCCTGTAGAGGTTTCTACGGTATTACAGGAGACACTCCTGGAAAGGGCACCTCCAAGTC
TGGTCAATGTAAGGAAAGCTTTTTAGAGGTAGGCTATGGCAATTCTCAGTGACATCATCATTAGTCCCTC
CATGAAATATCTCTTGTATCCTGGAGAGCCCTAGCTTCTACTGTGACATTACAGTGTTGTTTGACAGCAA
CTGCCTCTCTGATATTCCTTCCATATATCTATGGTTTACTAATTGGCCTCTAATTCAGAGTAAAGAGCCA
TTTGGGAGGGAGAACAAATAGGATGAAGAGATCAGAGATGGGGAGAAGGAACCTGGCCTTCTGTCTTGGT
ATAAAAGAAAAGAAGAAATATGTGGTTCTTCGGAAAACACCATGGGAAGATGGCTTTAGTTTTTTTTGTT
CTCAGGGTGAACCGAGCTCTTGGAGAAGTTGCTGAACATCCTTAAGATATTTTCGCATATGGTAAAGTTT
CGAGATATCCCTTTTTAGATTTTGATGGTCCTGGGGATTGTATGGCTGATGGTAAATGTTTCCCAGGAAG
AGTGCTAGAGTCAGATTGATTTTTAGATGTATAGAAGACATGGAATTTTTCTAATATACTTGGGCTAATG
GCACAACGTCTAAATGATATTTTTCGTTGTGGACTTTCCCTCAGACCTTTGGAAATATAAAAAAAAAGCT
TTTGTATATTTGAAGTCTAATTTGCACAATGACAAATCACTTTGAGCCTGGAGAACACTTTCTGGAGCCC
TGCAGAGGGGTGAAGAAATATCCTGAAACCCTAGGGCACACGGTGAACACGCCTTTTTGGCAGAAAGAGG
AGTTACTTGAGCATCTTTTGACAAGATGGAATATCCGGCATTGCCTTGTAGGGATTGGCAACTTTCCGCA
ATTCCTTCGTCATTTTGGAAAAGTCAAAGGCCCTTTGAACAGATGGAGAAGGTGAGGGACTCACCTGGGG
AGTATTAGTAGCTTTTGGTGTCTCTTAGGCAGCAGAAGATGGCACAAGATTCCTTTTGGCAGGAGGGGGA
AGATTGAAACTGTCTTCCTTACAGGAGAAGTTTCAAAAGACTCCATCAGAAAGATCAAATCTTAACCCTT
TGTTTTTAGAAACTGGATGCCTGTGGTACACTTTGGTAGAGGGAGAAAGTGACTGTTTCTCCCCAGAGTA
GACATGTGAAATAAATGTACTTGGGTAGATGGGGATAGTTGTAAAGCATGCTGTTCAGATGCAGTAGATC
CTAAGACATACTTCTCAGATGAGGAAGGTCTTAATGTACCATTTATATGTGTGGAAATCCTGACTGTGAC
ATCAGAATGGGGGTAGGTATGAAACTACCTCTGAAGATGGGACCTCTCCTAGAGGATCATGGACATATTG
AGAGGTCTGAGAACCTCACGAGCAGATAAGGATGTTTCGAGATATTGTTGTGTAATTGTGGAAGTTCCAG
GAAAAATTTCTTCTGCTGGAGAATTGGAAACAGACTTTCATATAAAAGTGTCAGGTTCCCTTGAATGCTT
GATAGGCAAAACAGGTTCCAAGGAACCTTCAGAAGATGAGGTAAAATGCAGAGTCTTTGAGGTATTTGGT
AGGTGTTCTGGGTCCACTTGTGGGTATAAAGAAGGCCTGGAACCTCTTTGTGCATATTAGAAAGAGTGTG
TAGCTTCTTCTGTAGTTGGGGAAGGTGGCTGATCTTGAGGAGATAAGGAAGTTCCTGCAGCATCCTATGA
AGTTTGTGGAGGTCATAAGCATTCTTTTGCAAAAACAGAATCCAAGGCATCCCTTTCCTTAGATGTCGAG
GATGGTACAGACACTGGTGTTTGCATATCATGTTCCCCTACTCCACGTTCACATATGGTTGGATCCATAA
CTTTCTCTACAGACGGAATATGTCCTAGAACATCTTTTGTACATGTGTCACATCCACAAGTTATTTCTAA
AGCTGAGGCTGTGGGTAGAACTTCTTTTGTAGATGTTTCTTGTCCCACAGTCTCTTTATGAGATAGAGTA
CTACTCAGAGAATCCTGCTCAGTTTTGGAAAATTCTAGCATCTCTGATGTATATATGGAAAGTTTTGTAG
CATCTCCTTTCAGGGCAGAATGACCTAGAGTTGCCTGAGGAGGTTGGGGATGTTTTATCTTCTCTGAACA
TTGTATAATTATGGAGTCTACATGGATCATTGACATTGTGTTATGAAAATCTTGGCTCATTTGGGCCTGA
TGACAACTCAGGAGGGTCCTTTTCAGTGGAAGAAGGTATTTGAATAATTCTCTGTTGTATAGAAACATTG
GAAGTACAGGGGGAGATGTTGAGGGTGGTAGATCACATTTTATATCTGCAGAAGGCACAAGAGTCCCTTG
GGTCAACTCAGAATTTTCTAACACATCTTGAGTGGGTGGGGAACTCTCAAGAGTCCCTTCTCAAACTCTT
AATGGTCCTTAATCTAATGGTGTACATGCAGAAAATTTTATCTCTGCTTTGGCAATTATGTGTGTTATGA
GGTTCACTTGGAGATGTGACAGTATTTTGTCTCCCTTGGACTGTAAGTGATGATTTAAGCTCATATTTTA
ATAGTGGAGGACTTTGAAGGTCCTCGTGGTTTTATAGGGAAGTTCTGACATCCTCTTTGTCAGCAGAATC
AGGTTTCAAACGAATTTAAATGAAGCAGATATCATAAGACACGTTGGTGGAAATGGGGCAGATCTTTGAC
TGTTTTTGTGAGTGGACATAGCTCTCTGCCCTGCTTTGGAAGCTGGCAAAGGTTTTAAAGTCTTGTGTGG
AGATGGGGCAGGACTTAATACATTTGTGGAATATGAGAAATCACTGATATTACCTTTATGATAAGAACTT
TTGCAGCCCTTTTTGTCTGATGGGGCATTTTGTACCTCCCCTTGACCAGAGGTGTCTTCACTAACGATTT
GGAGGAAAATTGTCAATATTAGAGACCTGTAGTATAGGGAACGAACATTTGAAACTCCTTTGAAAACTCT
GTGGGACAGAGAGCTGCACACCCAGAAGAGTGGGCAATACTGGGACCTCAGTGAGGGAGAGACTGCCACA
TCTTCCCACCTGTGCCCACATCCCTACCACAAGAGGAAACTGCGTAGGGCCTCTGGGCACATGAATATAG
GAGCAGTCAAGCTGCAGGAGCCCTGCAGTCCAAACTGCACCTGGATCTAAACTGGTCCAAACTACACCCA
AATCTCATGTGGGATGGGGAAGTTTTAGACGTCAGAGTGGTTGACACCCATGAGAACTCTGGTCACGTTC
CTGACTCAGGAAAAAAAAAAAAAACACCTACCTCCATCTGGTCCTCCTGTGCATAGGGACCTAGGAGCAG
AAGGGACAGGATATTTCTGGTTGCAGCTTTCATGGAAAGGTGAAAGTGAGCACAACGATCGCCTTAAGGC
CTGAGAAAAGAGGTGAATCCAACTTTTCTGCTGGATGTGACCTGACTGGAGGACTCAGGACATGCAAAGG
CAGAACTCCTCTGGGACCAGGCACTATCAGTTTCTAGCTGGTTCCTGAACCTCGCTATTCCCGACCTAGA
GCTCCCTGCACCTAGACACTGAGGGAGAGAGAGCTGATCACCCAGGAGTGTGGGCAATACTGAGTGTACA
AGGCACAGAGACTGCCACTTCTACCCCCCATTGCCCACATCTCTGGTCTTAGACAAAACTGCATAGTTCC
TCTGGACATAGGAATATAGGAGGAATAAAGCTACAGGAGCACCATGTTCCAGACTGTGCCTGGATCTGAA
CAGAACTGGTCAAAAAGCTCCCTGTACCCAAATCCTGAGCGTGGGGAAACTAGACCTTCAGAGAAGCAGA
CACTCCTGGGAAACCAGAGGAGACTACTCTCTGCCCAAATTCCTGACTCAAGAGGAAAACACCTTGTACC
ATCTGTGCACCCTCCCCCCACAGAGGGACCTAGGAGAAGTATGGGAAGTACCGTCTGGTTCCTGCCCACA
GGGACAGCTGAAAGTCAGTGGACAGGAGCAACTACATGCCTGAGAGCAGAAAATTCTGTTCCCTTAACTG
GGAAAAGAAAACAGGAAAACAGGTCTACAGCAGCCCTGACACAGGAGCCTACAGGACAGTCAAGCCACTG
TCAGAAAGAGCAAGCAAGCTAACTCCAGAGACAACCTGATGGCCAGAGGAAAGCACAGGAAACAAACAAC
AGAAATCAAGACTACTTGGGCTCAACAGAACCCAATTCTCCCATCAAATAAAATACTGGATATCTAAACA
CACCAGAAAAGCAAGATCTAGATTTAAATTCACATTTTATCAATACAATGAAGGGTGTTAAGAAGGTCAT
AAATAACTCCCTTAAGAAAATACAGGACAACAGAAAATACAGAAGTAAACAAGTAGAATCCCTGAAAGAG
GGAACTCAAAACTACCTGAAAGAACTACTGGAAAAACAGCAAAACAGGAGAAGAAAATAAACAAAGCCAT
CCAGGAGTTAAAAATGGAAATATAAACAAAAAAGAAAGCACAAGGAAGACAACCCAGGAAATGGAAAACC
TAGGAGAGGTACTGGAAGTCATATATATGAGAATCACCAACAGGATAAAAGAGATAGAAGACATCATCTA
AGGAGCAGAATATTCCATAGTAATCATTGAGACAACTGTCAGAGATAATGGAAAATGGAAAAGCAGTGAG
CCCAAAACATAAAGGATATCCAGGACACAATGAGAAGATCAAACCTAAGCTTAACAGGTATAGAAGAGAG
TGAAGACTGTCAACATCAAGGGACAGTAATATTTTCATCAAAATTATAGAATAAAACTTCCCTAATCTAA
ATAAAGAGATGCCCATAAACAAACACAAAGCCTACAGAACTCCAAATAGATTGGACCAGAAAAGGAAATC
ATCCCATCACATAATAGTCAAAACACCAAAATTGAAAAACAAATAAAAATATTAAGAGCAGTACGGGAAA
AGGTCTAGTAACATATAAATGCAAACCTATCAGAATTAAACCAAAATTCTCACCAGATACTATGAAAGCC
AGAAGATCCTGGATAGATGTCATACAGACACTAAGAGAAGAAAAATGCCATCCCAGACCACTGTATCCAG
CAAAAATATCAATTAACATAGATGGAGACACCAAGATATTCTATGACAAAACAAAATTTACACAATATCT
TTTTACAAATCCAGTCCTACAAAGGACACTAACTGGCAAACCCCAAAACAAGGAGGAAAGTAAAATCATA
GATAAAGCAAGAAATTAATCTTTTCACAACAAAATAAAGAGAAGGGAAGCACACAAACATTAACTAACTT
CCAATTGTGAAAATAATATAAAGTGACCATCGCTATTCCTTAATATCTCTCAACAACAGTGGACTCAATT
CCCCACTAAATATACACAGATTGACACACTGGTTATGTAATGAGGACCCAGCGTTTTGCACTAGAGGAAA
CACACTTCAGAGACAAAGACAGACACTACCTCAGAGTAAAATGCTGGAAAAAAAACTTTTCAAGCAAATG
ATCTGAAGAAGCAAGCTGGAGTAGCCATTATAATATTATATAAAATTGACTTTCAACCAAAAGTCATCAA
AAAGCATAAGGAAGGACACTTTATATTCATCAAAGGAAAAATCCACCATGATAAACTCGAAATCATAAAT
ATCTATGCTCCAAAAACAATGGAACCTACCTACAGGAAAGAAACCTTACTAAAATTAAAAGAACGTATGG
CACCGCAAATAATAAAAGTACGAGATTTCAACACCTCATTTTCACCATTGGACAGATCACAGAAAGAGAA
ATAAACAGAGACATAGACAGTATAACAGAAGGTATAAACCAAATGGACTTAAGAGATATTTAGAGAACAT
TCTATCCAAACAAAAGGATATAAATTCTTCTCACCACTTCATGGCACTTTCTCCAACATTGATCATATAA
TCAGTCAAAAAGCAGGCCTCAAAGGATACAGAAATATGGAAATAATTTCATGCACTCTACCAGACTACCA
TGGGCTAAGGTTGTTCTTCAATAACAATCGTGAAAGTACACCAACATATACATGGAAGTTGAATAATGCT
TTACTGAATGATAACTTGGTCAAGGAAAAATTAAAGGAAGAAATTAAAGACTTCTTATAATTCAATGTAA
ATGAAGGTACATTATACCCAAACTCTTGGAACACAATGAAAGCTGTGCTAAGAGGAAAACCCATAGCTCT
GAGTGCCTGCAGAAAGAAACAGGAGAGAGCATACATCAGCAGATTGACAGCATACCTAAAACCTCTAGAA
CAAAAAGAAGCAAATTCATGCAGGAGAAGTAGAAGGCAGGAAATAATGAAACGCAGTTCTGAAATCAACT
AAGTAGAAAAAGAAGTGACTAATCAAGGAATGAAAAGAACCAATACCTGATTCTCTGAGAAAATCAACAG
GATACATTAACCCATAGCCAGAATAACCGGATTATACAAAGAGTATGTCCAAATTAACAAAATCAAATAT
TAAAAAGGGAGACATAACAGCAGAATCAGAGTAAATTAAAAAAAAATCACTGTACTACAAAAACCTAGGT
TCAACAAAACTTGAAAATCTGGAGAAAAAGGACTATTTTCTAGACAAATACAAGGTACCAAACCTAAATC
AGGAAAAGTACATCATTTGAACAACCCATAATTCCCAAAGGAATACAAGCAATCACCAAAACTCTTCCAA
CCAAAAAGGGTCCAGGATCAGATGGGTTTATTGCAGATATCCATCCAAAATTCATTAAAAATTTCATAAC
AATACTGTCCAAACTATTCCATAAAATTGAAACAGATGTAGTACTATCAAATTGATTTCATGAAGCCACA
ATTACTCTTATCACTAAAACACAGAAAGACCCAACAAAGAAAGAGAACTTCAGACCAATTTCTCTTATCA
ATATCGACACAAAAATACTCAATAAAATTCTTACAAACCTAAACCTACAACACATTAAACAATCATCCAC
TACGATTAAGTAGGATTCATCCCAGGCTTGCAGGGATGCTTTCATATACAGAAAACAAACAACATACTCC
ACTATATAAGAAACTCAAAGATAAAAACCACATGATCCTTTCATTAGATGCTGAGAAAGATTTTGACAAA
ATTCAACACCACTTCAGGATAAAAGTCCTGGAAAGTACAGGAATTTAAGTCCCATACCTAAACATATATG
GTAAACCAGTAGCTAACATTAAACTAAATGGAGAGAAACTTAAAGCAATCACACTGAAATCAGGGACTAG
ACAAGGCTGCTCATTCTCTCACAACTTATTCAATATAGTACTAGACATCTTAGCCAGAGCTGTCAGACAC
TGAAGGAGGTCAAAGGTATATAGATTGGAAAGGATGAAGTCACATAGCACTGTATGTAGATGATATGATA
GCATACTTAGTGACCCCAAAAGTTCCACAAGAGAATTCCTAAACCTGATAAACAATTTCAGCAAAGTGGC
TGGGTATAAAAATAACTCTGTATAAAAGCTAAACAAGCGGAGAAAGAAACTAGGGATATGACACCCTTCA
CAATGGCCCCAAATAATATAAAATATTTCGGGATGACTTTATCCAAGCAAGAAAAGATATGAGCATATGA
GCAGAACCTCAAGTCTCTGCAGAAACTGAAGGAGATTTCAGAAGATGGAAAGTTCTCCCATGCCCATGGA
CTGGCAGGATTACTACAGTAAAAATGGCCATTGCACCAAAAGCAATCTACGGATTCAATCCAATCCCCAT
CAAAATTCCCATCCAATTATTCATAGAGTTAGACAGAAAAATTCATAAAATCATCTGGAATAACAAAAAA
CACATAATAGCTAAAACTGTCCTCAACAATAAAACGACTTCCCTGGGAATCACTATCCCTGAACTCAAGC
AGTATTATAGAACAGTAGTGATAAAAACTGTATGGCATTGAGAGAGAGGCAGGCAGATTAACCAGTGGAA
TAGAATTGAAGACCCAGAAATGAATCTATACACCCATGATCACTTAATTTTTGAGAAAGGAGTCAAAACC
ATCCAATGGAAAAAAGGACAGCATTTTCAGCAAATAGTGCTCATTCAACTGGAGGTCAGCATGTAGAAGA
AGGCAAATTGATACATTCTTATTGCCCTTTAGAAAGCTTATCTCCAACTGGATCAAGGACCTCCACATCA
AACCAGATACACTCAAACTAACAGAAGTAAAAGTGGGGAAGCATCTCGAACACATGGGCACTGGAGAAAA
TTTCCTTAACAAAACACCAAAGGCTCATGCTCTAAGATCAAGAATTGACATCTGCAATCTCATAAATCTG
CAAAGCTTCTGTATGGCAGAAGACACTGTTGTTAGGACAAAATGGCAACCAACAGATTGGAAAAATATCT
TTACCAATCCTACAACAAATAGAGGGCTAATATCCAAAATATACAAAGAAATCATGAAGTTAGACTAAAC
GGAGACAATTAACCCTATTGAAAAAATGGGGTTCAGAGCAAAACAAAGAATTCACAGCTGAAGAATTTAG
AATGGCAGGGAAACACTTAAAGAAATGTTCAACATCTTTAGTTTAACGGGAAATGCAAATCAAAACAACC
CTGAAATTCCACCTCACACCACTCAGAATAGCTAAGATGAAATCTCAGGTGATAAAAGGTTCTGGCAAGG
ATCTGGAGAAAGAGGAACACTCCTCCATGGTTGGTTGGATTGAAGAGTGGTCCAACCATTCTGCAAATCA
GTCTGTAGGTTCCTCAGAAATTGGACATTGAACTACCTGAGAACCCAGCTATGCCTCTCTTGGGCATATA
ACCAAAAGATGCACCAACATATGTCAAAGACACATGCTCCAGTATGCTCATAGCAGGCTTATTTATAATA
GTCAGAAGCTGGAAAGAACCCAGATGACATCAACAGAGGAATGGATACAGAAAATGTGGGACATATACAC
AATGGAATATTACTCAGCTATCAAAAACAATAACTTTATGAAATCCATAGGCAAATGGATGGAACTAGAA
AATATCCTGAGTGAGGTAACCCAATCACATAAAAACACACATGGTATGCACTAATTGGTACGTGGCTATT
AGCCCAAATGCTCGAATTATCCTAGATGCACAGAACACATGAATATCAAGAAGGATGACCAAAATGAGGA
TTCTTCACTCATTCTTTAAAAGTGTAACAAGAATACACTTGTCAGGGAATAGGGAGGCAAAGTTTAGAAC
AGAGACAGAAGGAACACCCATTCAGAGCCTGCCCCACATGTGGCCATACATATACAGCCACCCAATTAGA
TAAGATGGATAAAGCAAGGAAATGCAGACTGACAGGGACGGATGTAGATCTCTCCTGAGAGGCACAGCCA
GAATACTGCAAATACATAGGCGAATGCCAGCAGCAAACTACTGAACTGAGAACAGGACCCCCGTTGAAGG
AGTCAGAGAAAGGACTGGAAGAGCTTGAAGGGGCTCGTGACCCCTTATGAACAACAATGCCAACCAACCA
GAGCTTCCAGGTACTAAGTCACTACCTAAAGTCTATACATGGACTGACCTAGAGATGGGCTCCAACCTCA
TAGGTAGCAATGAATATCATAGAAAGAGCACCAATGGAATGGGAAGCACTTGGTCCTGCTAAAACTGAAC
CCCCAGTGAACTTGATTGTTGTGGGGAAGGCAGCAATGGGGAGGGTGGGGAGGGGAGTACCCATAAAGAA
TGGGAGGGAGGGATTAGGGGGATGTTTGCCCGGAAATCGTGAAAGGGAACAACATTCGAAATGTAAATAA
GAAATACTCAAGTTAATGAAAAAATTAAACAATTAAAGTATATTATGTACATAGAGAATGTATTATTATA
TAGGGATGCTTCATAAAGTGACCTTAATTAATTTTGTTAGCTACAACAGATCTGCGAATTAGGTGAGATT
AATGGGAGCACATTATGTGATTTGACCTTAGTATATTTAAATTAAAGTGGCTATTTTGAAAAATACTAAG
CATTATTTACATGTACAGGCTCAGCAATGAACATCTATAAATAAAAAAAAACTATATATCAAGAAAAAAT
AATTAAATTCAACTACATATCTGAAAAAAATATTCACAATTGAAGAAACTCAAATCAATAAGAATCCAAT
GGCAAATATGTATGATCTTTACACATTATGGAAATGCAAAACAAAATTATTTTGAGATTTTTTTTTATCC
TTTTCAGAAAACTTAGGTTAATAACACATGAGCCAACTTATCTATACTGTGTTATGGAGAGAGGGTAACA
TTACTATTCTCCTGATGGGAAGGAAACTTCTGTAACAACTTTTGAAATCAGTATGATGTTTCTTCAGGAA
TATGGAAATGGATATGCCTAATGATATGACTCGAGGACATATGTCCAAATGTTGATTCATCCTAGGTTAT
AAACCCTTGATTATTTGGAAATATTCAAGTTGTTCATTAACAAATGAAGGGATAAAAAAATGTAGTGTTT
TACAGATTGGAAAAAGGAAAGCATGTAATTTTCAGGACAAGGAATGGATATTGTGAAAGTCTTCATAGAT
GAGGTAATCCAACATCCCCCTTCTCTGGGATATGATGTCTCCACAGGACCAATTGCCTCCCTTCCCATAT
ATGGCTGATGAGGCTGCTGTCTTCTCCATATGCTCTACGATCTATGTAGCAGAAGCCAGTGACTGACCCA
AGTATATTCTAGTTCGTAGTAAATTTCCTGAGCTTCTGAAGGGTAAATGTAATGATTCTGTTGTTCTTCA
TATTAGGCTCCAATCCCGTTCAGATCCTTCAGGCATTCCCCTAACTCTTCTTTTCTGGCTCTCAGGTTCT
GTCAAATGCTCAGGTGATGGCAGAGCCCCTCAGAGGACAGACCTATTACGATCTTAACTGCAAGCACATG
TTGAAATCAGGAATAGGGCCAGGATTTACAGTCTGTGGATGAAATTGTTCTTATGGTGGGGTGGTCTCTA
AAGGGCCTTTCCTTCAGTCTTTGCTCTGTTTTTGTGTTTGCGTTTTTTGAGGCCTTGGATATTTATAGGA
TAAAGATTTTGAACTGTGTGGGCCGCACCATTCCTTCACTGGGGGGCATGCCTAGCTACAGGAGGCAGTC
TCTAGTGGTTCTATCACTTTGCTGCTTGGTATTTCAACTACCATCATCCCATTAGGTTTATCGGAACCTC
TTGCATCCCTGGCACCTGGGACTTTCCTGGGAACATCCAAGTTCACCACCCACCACTGATGCTTATTGTC
ATACATTCCACTTTTTTTCTGGAATTTTCTCTTGTCTCTTTTCATTGTTGCAACTCCCCCCACTTTGTCT
ATCATTCTCTACCTCTAAATAAGTCCTTCCATCCCTCTGCCTTCCATGATTATTTTGTTCTCCCTTCTAA
ATTGGTTACAAGTATCCACAATTTGGCCTTCTAACATGTTACCCTTCATGTGATAAATGCTCTGTATAGT
GGGCAATCTGAGCTTCGGGCTAACATCCACTTGTCACTAAGTTCATCCCATGTTATGTCCTTTTTGATCT
CTGTTACTTCACTAATTTCCAGCTCCATCCCTTTGCCTACAAAGTTCTTGGTGTCCTCATTTTTAATACC
TGAGTAGTGTTCCTTTGTTTAAATATAGCACACTTTCTCTATTTATTCCTCAGTGGAGTGGAGGTAAATC
ACACTTGTTTCCAGCATTCGACTATTGTAAGTAAGGCTGCTGTGAACCTGTTCAACCACAAGTCTTTGTT
GTATGTGGATCAAGTTTGTGTATATGTGTTGAAGTGAGTGGTAAAGCCCGGTCTTCAGGTAAAGCTATTT
GCAATTTTCTCTGAACCTCCACATTGATATATAAAGTGGCTATCAGCTACTAATCCCACCAGCAGTGGTG
GAGTGATCCACTTTGTCTACATCCTAGCCTACTCTGCTACTGGATCTGTTTTTTATCTTAGCTATTCTGA
TTCGTGTAATGTAGAACCATTGGTTCATTTTGATTTGCCTTTTTCTGATAACTATGGATGTTGAACATTT
CTTGATGTGTTTCTCAGCTATTTAGATACCTCAGTTGAGAATTCTTGGTTTGGCTCTCTAACCAATTTTA
AAACTTTGATATTTGTTTGTCTGGGGCAGTAAGGAAGGGGATATCAATGTAGAGGGGACAACCACTATAA
AAGGTGATGGAAGAGGTTAGAGGTGATGGTCAGGAAAGATAAAAACAATTGAAATGCAAATAAATACCCA
ATTTAATAAAAATGGAAAAAAGGAACCTTCCACTTCTAAAATCTTACTATTAATAAATATAGCTTTTGAG
ATTTTAAAAAATTCATTTCCTATGGAAATTAAAATTGCATATGCACAAGGAAGGCAAGTGCTCATAACTA
TGTGAGCTGGTTATCTGGAGCCTGAGAATTATACTTGTTTTCTAGATCTACCTTTTAGAATATTTTAGGA
GTGTTTTTTTAAATCATTTCTATAAAATATCTGAGACTGACACTTCTATGTTGAATATGTCCAATTGTTT
TACAAAGATACAGAAAAGTTACTTAATCTTTTCACAAAAATTGTCACATATATTTCAACACTGACTCAAT
ATGAATTAGGGTGGATAGTATATTATTAACTTATTTTTTCCATATTAAAGCAAATTCTGTACCTAGTTAT
TTATTGGCTCTTTTTATTTATTTTATTGTATGAAATATCAAAATTTACATTTGCATCCCATTATCATTTA
CATAAAATATTAATTTCATTGAATGTAATATGGCCCAGATGCAGTGGAAAATGGGAGAAATATGAGGTAG
GCTGAGAAGCGTACAGTCTCCTCTTTGTGAAGCTTGGCATTTATCAAAATCAGAAAAGTAGAGTGACTGA
AAGTCACATGTAAAAACGAAGTAATTACAAATAGTGTATATGTTGTGAAAATGATAAGGAAGCTTCATAT
TTAAGATTTTTAGTATTTAAAGGGGAAAGTTACTTTAGATTGCTTTTATTGGATGTCTTTCTGAGGAGAT
TATTAGGTCTTTATAACAAATGCCCAAAGTACGATAAACTGCTATGTTTATTATTTTAAATTAGTAACAC
CTGGATTAGGCAAATGTTGGAAGAAGTTTCATCCACTATACTCCTGTCTGTTTAGAGATTGGATATGCCA
AAATGAAAAGGGTTACCTTCTGTTACTTATTGAATTTTATTTAATTAAATGAGTGTTTTCAAAAAGAAAT
ATTAAAGAATATAACCATAACTGAACAGATTTTTGTCACAGATTATTGTTGTGTTCTCAGTATAGAGTAA
TTTCATTAGTCATGCAATATTGTTAGTTTATCTGAGTCATTCATCAGATTAAATCATCCAGTAACCTTCA
GCATGTTCAAGTCAACACATTCATATGGTAACCTGTACCAAATTTCAACTTTATTTTCTTTTCTGCTCTA
TTACACTTTGATGCCATTTTTTCTAGTATTTACCGTGGATTTATAAATAAACCTGCTTATGTAATCCACT
CAGAGTCACTTGTAAATATTCTTCAACAACTTTCCCTCAATATGAAAGTTCAGGTCTTTTACACTTTTTG
TTTAAAATCGCATGAAGCACTTCCTTGTATGAGATCTTCTTCTACAACTCTGCTTTCTATTCCAGAAGTG
TTCCTCTTATGATTCCTGTCACGTAGACAGCTTTCAGTTTTAGGACTGAGTAGAACTAACACATTGTAAC
AACTTTGTTTTTTCTTGTCTAAAGTTTCAATTGAACAAACTGTTGGTACATAATTTACTAGGGGAAAAAT
AGATCATTTTGTGCTTGGGGATTTAGCTTATTGGTAGAGCACTGCCCTAGCAAGCGCAAGGCACTGGGTT
CGGTCCCCAGCTCCAAAAAAAAAAAAAAATAAAGATCATTTTATTATCTCATATAATGAGCACGTATAAA
ATGATTGATGTTGAAAATAGTACTGAAATCAAAGAAGGGGTTAGTGATCACATTTGTGACAGAGAAATAA
TAGTTATCTCTATGAGAGCAATGTTAGTAAAGCTTAAAAGAGAATCATCAGTAATAATTGTCATGATAGC
ATATGAGGATTTATTAAGACTTAAATATAGTGATAGGATTTGAGGTAGAATGCAGAGCAGGGTGGAAAGT
GACTGAAGATTTGAACATGGATAAAGAGTTTGATGTTAAGCATTTAAGGAACAAAGACAAAATGATGAAA
GAAGTTGACAGATTAATGCAAAGGAGGTTAAGTATTTCATGTCTGTTATCGACCTGTGTGGAAGTGTCAA
ATAGACATTTTATTTTAAAGATTATGGCTGATAAATCTCCCTTTAGGTATTAAAATGTGATCACAATTCA
CATTTTAAATTTTATTATTTTAAAATTAAAAGATATTTTTACCATTCAATACTAATTATTTCGTGACTGA
TTATTTTGAGTACGTGCTTTGTCTACTTATCATCTGTAATGTTTCATCAATGTAACTATCCATGTATGAA
TGTATGTATGTATGTATCTATATATCTATATATCTTTCTATCTATCACTCTGATCTATCACATATTAAGT
CATTTGATATAGTTTCTACCTCACATAGGTCTAATAGTATCCTGAAATTATATCACATGCTGGAAAAGCT
AATTAGTTATGTCTCATGCTAAAACATATATACAGTCACATAACTAAAGTAAATATTTGTGATTTTATGA
AAAAGATAAAAAATTTGATAGTAAAAAAATTAATGACCCATATTGAATCTATTTTCTGAGCAGTACTTTA
AAATGAATCTAAATTAATGAAGCAGCTTTTAAAATTCTTGAGTCCTGTTAAATATATGAGAAAAATTTCA
TAAAATTAGAAAAGAGAGTGCATTTGTATGTTACATATATATACACATATACACATACAAATATATATAT
ATATATATATACATATATATATATATATATACTCATGTGGCCACATACACATATATACATATACACATAT
ATAAACATGTATACAAAATATAAACATATGTCTTTATGTACACATACAAATATATACAAATATACACATA
CATACATACATACATACATACATACATACACACATACATACATGCTTTTATAAAGCAAAATACTTGGTTT
TAAAAGAATTTGACTAGGCATGATGTTTATGGTTTAGCCAAGTAAGAGAAAAATGATGTTTTTGCTAAAT
GGCTCTGTCTGAGGAATCATTTCTGCTGGTTTAACATGATGATGGTTCTACCAATCTGAATTCTATGTAT
TTGGGGATTGAAATGATGCCCTTTGCTTCTCTAACTCACTCATACACTTTCTACAAAAATAAGTAATCCC
TTATCACCACAGCTAGATGGCATGTGCCTTTAGCCACACATAATAGGAAAATAAACGGAGGAGCTTCATG
TCCTACAATCATTATTTTATAAACTTGCTTGAAATCATAGTTTTGATAATTATCATCTTGACCAAAGGAA
CCATCAGAAATACACATTCACCTTTTTTTAACTAACTGTACTTTCTTTCATACAAGAGTAAGAATAAGTA
ACTGCAAATGAGGTGCTGTTAAGAGTTTGCAGTACCATTACAGCTCACAGGTTGTTTTTAAACTTTTTAT
ATTGGAAACATGTTCAAAGGATCTACTCTGTCTTGATTTTTCTCCTCTGAGCACATACTGGAATTCCCAT
TTCAACATTAGCTGCAATAGTTGTAAATGATTGGAATAGTCGCTATCCCTCTGAGGAGAAAATGATGTAC
AGGACTAATCAGCTACAATAATATGTTTATAGCAGCAAGAAACCTTTCAAACATCTTATATTTTTCAAAG
AGAAATCTGGCTATATAGACTATGACAAACAAATAAAGCAAAAGCAACAATTTTTGTGCATCTTGAGTCA
CTACTAATCTTCAATTCCCTGAGAGAAGCACAGCATAGAACTTCTATCTGTCTAGGCTACTGACAGAAGC
CTTGGCTGTTCTTCTATGTTGTGCCACTGCTGCTCTTCCCAGTTTGTTATGACAACTCTACAGACCTGAA
CTACTAGTGTATTCATGAAATGTTTGCTAATGGAACAAGCTGCCTATTCCAACTTGAGAACTGAAATTCT
GGGATTTCCTCCGATGAACCTTTGTAAACAGGGCCAGCACCCCCACTGCCCATTGCCCCACATCCTTTCT
TTTACCTCTGGTGCCTGGTGGGCTACAAGGGAGGTTAAAGCTTTTAAGAGTCATCAGCTAATATTTATAT
TTGGAAAAAATATAATTTTAGTTTGAAGAGCTATCAGCTGTGGGCTCTTCTTGGGCTGTAATATCACTCA
GGCATGTGAGGTATGCTGAATGAAGGGACCCTCAGGATGCCAAGTTAATATCAAAGGACAGGTATTTTCT
GGTCCTGCATATATCAGTGTATATAAAGTTTTTATCAACAGTGGTAAGAAGCAGGAGGTTTGGGGTCTGG
AAGGAGAGAGAAGGAATATGTTTACTATGTTTAAAATACATGGCTTCTCAGCTCTATGAATTCAAAGAGA
TCTGGGTCATTGAGGGAGTGACATACACACACCAGAGATGCTGAGCACTATACCAAAAATGGTAAAGTGC
TATGTTTTGTGCTGTATATATTTTAATACCAAACCAAACCAAAGAAAACAAAAAGCAAATAAAGAATCAT
GAGTGTGTATAAAGATCTGCTGGAAGAACTTTGTCTGTGGCCCTCAATATTCAACACTAAATAAATAATG
TAAAATAAATGATGAACACTCACTCATGGAGCTGGCCACCAAGTAATACTGGCAATACTATTGTGAAACA
GCATTGAAACCCATGGCAAGTGTTCATTGCACAATATGTGGAAAATATTTGCATGCTTTTTTTTTCAGTG
GGAACCAAGCTCTGGTTACATGTGTTCATGCATTTGTGTGAATCTTCAGCTTCCTGAGGTCCAGGCTCAC
TGACCATTGATTTCCTGCTGCAAGGACAGCACTGACAGCAGTGAATCATAATAAGCTGTTGTCCAGTGAA
TGAAGAAGGAAGTTAGGGACTAAATACCAATCAAAGAGTACACATGGAGGCATCCATGTCTCATATATAG
AAGATGAAGGCATTGTCCAGAATCAATAGGATGAAAAGCCTTTGTCCTGTGAAGTCTAGTTTCTCTAGTG
TAGGGAATGCCAGAGTGCTGAAGTGTGAGTGGGCAGGCAGTATTTGTAGCAAACTCACAGAAACATGGAA
GGGTGGATGGGAGAGAGGGGAACCAGGAAAGTGTATAACATTTGATTTATAAATACTTAAAATATCCCAT
TAAAAATGAAGAGACTGGGGGAGAAAGGAAGAGGAGGCTATCCTCAAAGGAATGAAAGAGCTTCTAGATG
GTGGTTTAAGTTAGAAGATTCAAGATCCTTTGTTATGTACAAAAGGTAAGGGTCAGCAGACTATAGTGAT
TTATGTTTTTTTTTTAAAAAGTTATTGAAATAATATTTCCATTTTTTATATGAACACACAGTCATTGGAA
AGAAAAATAGACAGCTGGTATTGGGTTTATTGGTTCAGGAATCATTGGCATATCTTCCAACATAGCGTAA
ACCACTCTCAGAAAGATTTTTATGGGATAAGACAGGAATAGAGAGTATTGATTCAGTGTTGGGATACAAG
TATCTTCCATGTATTTTCAGTCACATACAAACATCTTTTTAAACTGTGAAAATATAAAATTATTAATTGA
TTGAATGAAATCATACGATTTTAATTCCTTACATGAAGCAGTTCTGTCTGTGTATATGACTTTCACAATT
AGAATAATTTTAGGAGATGAATTCATTTAAGAAATTGTTAAAAGTGCTGTGGTATAGTGGTGGAATACAG
CATCTAAAGTCTTACTGTCTGGGATGGAATACTGGCTCTCCATTATCTAATCATAAAGCAAATAAGAATG
TAAAGAGACAAGTGCCTCTGAAAAAACACTCACTATAAAATATAAAATGCCCGTATACATTCAAAAGAAT
ACTATAAATATTTTAGATCTTCTAAAAGGACATAAGGATGATCATTTTAGACTGGGTTCATATTGCCATA
CAATATATTGTATTTAAATTTCAAAGCTCACACGTGTGAAGTTTTGTTTGGTCAGAACTGTTTTCCAGCT
AGCATGCTTTAATTTTCTACCTGACATACTGCTTTAATTCTAACCGATTGATTTTTATTGCAACATTTTA
TGTTGCCAAATATTTGTCTGCTCTGTGATAGCAACAACAATTTGTGTGCAGGTGTATTTGTCAAACATGT
AGAACCAGAATAAATCTGATTCGTCATGGTGAATGGAATTACAATAGGAAAAGTTTACATGATATATTTT
GATATTAAGTACATGCATAAAGGAAACTCTGTAGTACATATATTTTTGCAAATTTGTTTGTAAATATTTT
GAGATAAATATGTAGAAGCATGTTATTTGAGAAAATGAGAATACCCAATTGGTAAAATGCAAGAAAATAT
AAGATACTTATTCTGAATTGCAAGGTAATGCAAAATCAAAATTAACAAGAGTAATTTAATGGGATGGCTA
TTCTTTATGCAATATTTCTATGTCACAGAATTATTCCCTTACATTAGTACTGACCAAACTGAATTTTATT
TCTTGTATGACAGTTAAAAAATAACACAAATGTTATCCTTTTAAATTATTTTAAAACTTAGTTACCATTA
GATACATATCTCCTTTAATTAGGGTAGAATGACTTTTTTCTAAAATGCTTTTGCTAACTTGAGACATTCA
AAAATGAATTTTGCTTTCTTTTTCCAAAAGCCAATACCAGTGTACATGAAGAAAGTCCATCAGTAGTGAG
AAAGATAATTGCTGAAGTTATTCAATAATGATTTCCTTTGGTAAGTGAAATTATATCCAAGTGTTAGAGA
ATTAATCTAACTGTTGTCATTTCCATCAGTAGAGGTAGAAGAAACAATGATATAAACAAATGGAATTCCC
TGCTACAGTAAACTCATTAAAGGTAAACCATACCTGCAAGCTATAGAAACTTTTCCAAGCAATTCCAATT
GAAATTCTTACACAAATTCTTTTTATAATAAATGTAGTAAGCAAAATACTCCCATACAAACAGTAATATC
TTTGGAGTAAAGTTCACATTAAATACAAACTTTCACTCTAGATATAGAGTCTTATTAATTAATCTATTAT
TACTTTGGAAGGAATAAAAGAGAATATGGATTGTGTTGGGTAGCAGGCAGCAATCAGAAGTCTCAACCTC
TTTGTGGTAATCTAATAGATATGAATTTCATTTCTCCATGAATGTTTCAACAAGATTCTTCCCTTTTAAT
ATTCCCAGTCTTTTGAATTGTTTCAAGATATCACGGATCCCATAATTGTTGGATTAAAAAGGGTTCACTG
TGTCATGATAGTAAACTTAGTCTTAGAAATTCCCTGTTAGTTGCTACCTCTGAATAAGGACGTTTGAATC
AGATCATGCAACTTGACTCCACAGAGATGTCATCCTTCTCTAATTAGCATTTGCCCACTTTTGTCCAAAA
TACCATGTCTTAGCCAGAGTTTCTATTGCTGTTATGAAATACCGTGACCAAAATGGAAAACAGAAAGTTG
GGAAAGAAAGTTTATTTTAGTTTACATCTTCTTTTTTAAAATTTTATTTAATAGAAATTTACAATCCAGA
TCTCATCCCTCTCCCAGCCCATACTCTGACTGTTCTACATCCCATACCTACACCCCACATGCCCATCTGA
ATGATGCTGACTCCCACACTGCCCCCAATCTCCCAGCCCTCTCCACTCTCTGGAACTCAAGTCTTTTGAA
TATTAAGTGCATCTTGTGTTGTGTCCAGAACCAGCACTCCAGGCTTAGAGGCCTCATATTAGCTGGTGCA
TGATGCCTCATTGATGACTCAGTGTCTGAAAAAAAAACTGGGGTCCAGCTTAGTTAACACTGCTGGTCCT
CCTGCAGGGTTGCTCTCCTCCTCAGCTTCCTCCAGCTTTTCCCCAGTTCGACCACAGGGCTTAGCAGCTT
CTGTACATTAGCTGAGTGTAATTATCTGCATCTGATTCTTTCAGCTGCTTGTTGGGTCTTTCAGAAGGCA
GTCATAACAGGTCCCTTTTGTGAACATGACAAAGCATGAGTAATAGTGTCAGGGCTTGGGGGCCTTTATT
TAATCTGGTTCCCAGATATGGCTGGTCACTGGAATTCCTTTTACTCAGGCTCTTCTCTGGTTTTGCCCTG
AAGGTCTTTCAGACAGGAACACATATGGGTCAGAGTATTGATTTATGCATGGCAACCTTATCCCTCACTT
GATGCTCTCTCTTCCTCATGGAGGTAGTCTCTACAATTCCCTCTACCCACTCCCGGACATTTCACTGAGT
CCGGATAGTCTCTTACCTCTCAGGTCTCTGGAATATTCTAGAGCCACCACCCACAGCCAACATTTTAGCT
CCTGAAGTTGCCTCTTTTCATTCATTCTGCTGACACTCAGGGTTTCAGTCCTACTCCCCACCAATAACTC
TGTCCCTCTGTCCCTACTGTCTCCTTTCTCACCCAGGTCCCTCACACTTCCCTCCTGTAATTCATTTCTT
CTCTCTCTCAAGTGGGATTGAGATTCTGCACTTTGGCTGTTCAGCTTGTTAAACTTTTATTTTTCCTTTT
AGAAAAATTGGATATTTTTGTTTATGTTTCCAATATTATTCACTTTCCAAGTTTTCCAGTCGTAAGCGTC
CTATCCCTTCCCCCACCAGTTCTTCTATAAAGGTGTGCCCCCTCACCAACCACTCCCTTTCCCATCACCC
CCTGACATTCCCCTACGCTGGGGGTCCAGCTTTGGTAGGCCTAAGAGCTTCTCCTCCCATTGATGTCCAA
CAAGGCTACATATGCACCTGCAGCCATAGTTCTGTCCATGTACAGTCTTTGAATATTGTTTTAGTACCAG
AAAGCTATGGGTCATTGGTATCGTTGTTCTTATGGGATTGAAAGCCCATTCAGTCCTGGTAATCCTTTCT
CCAAATTTACTAACAAGAGATTCGTTTACATTCCACTGGTTTGCCAATAACCTTCATTTCTATAATTGGC
ATGCTCTACCTGTGTCTCTCAGGAAAGATCTATATCCATTTCCTGGCAGCATGCACTTCTTAGCGTCACC
AATCTTATGTAGTTTGTGGCAGATCTATCTATCTATCTATCTATCTATCTATCTATCTATCTATCTATCT
ACCTATCTCTTTCTATCTCTATCTATCTCTATCTATCTATCATATATATATTTATATTTATATATATACA
TATACATATATACATACTCACACATTAACACACACACATATATATATATGTACATATATATGTATGTACA
TATATACATATATATATATATATATATATATATATATATATATATATATATGTGGTAGGTTGTAACTTTA
GGATAGATTCTGTGCAACTAGTTCAAAAATGTAGAATCAGCAAAGGCCAATGCCAATCAGACTCCCTCTT
GTTATTTTGAACCTACTGAAGTTGAGGTTTCTCTGGACATCAAGCCATTCCTCTTCCTGCCCATCCTGCT
GAGTCTTGTGCTTGGCCTGAATAAAGAATCATGGTAAAACCTCCAAAACCCTTAAGTCTGTCCCTGGGAA
CAGGAAGGTAGATATTATAGAACTGATATCTAATTGGACTAGACATCCACATTCTATAGTCCATGATGTC
CTTTGCTTTACTGCTATCTCCTATTTTTGGATAAAATAAGGATTTTGGAGTTCATTATTTCAAGTAGGTA
CAAAAAATTTACACTGTTATATTCACTCTATAGATTGGCATGCTTTATTGCTTATTAATTGCAAAAAATG
GAATTGTAAAACATAATTTTTTAGTACACATTCAGGAATGACATATATATATATATATATATATATATAC
ATATATATATATATATTCTCCTATAAGGAAAGTAATATATGAAAATGAAATACAATATTCAGTCAATTAA
AGGTCTGTAGGGAAAATACTGGCCTTTGGGAAACAAAGAAAACCTAGGAAATTGAAGTGTATGTCACAGG
AACAGACCTAAGTGTAGAATTGTTATCCAGAATAAACTCCTCCACTCCATGTTCCTAGACCTTTTCTACC
CATGCCAAGTGCCTGATTAACTTTCTCCATTCAGAGCATGAAACCATTAATGAAGGAAAAAGTCACTACG
TTTAGAGTGATGGAGTACATAAAGGTTTCCCCTGAGTCACAGGAGAGATACCTGGAAAAGGCACTCTCAA
ATCTGGACAAGGAAAGGAAAGCTGTTCAGCAGGTAGGCCATGGCAGTTCTCAGAGACATCATCATTAGGC
CCTGTCTGAAAAATATCTTGTACCTGTAGATACCTATCTTCTGTGATGTCACAATTGCTGTCGTGACTGC
AACTGCCTCTCATATATTCCTTCAGTACCTCTAGGTTTTACTAATTGACTTCTAATTCATAATAAACAGC
CATTTGGGAGGGAGAACAAAGAGGATGAAAAGATCAGATATGTGGGGAATGAAGGAAGCTGGCCATCTGT
CTTGGTATAAAAAAGGAAGGAATACATGGTCCTCGGTATAGCTCAGTGAGTACCTGGTAGGGATTTAGTG
GGAATGCTAAAGAGATAGCCTAGATCTGAGCCTCCCACCTATGGGTATCAGGATATGGGAGCCTCTCAGA
AGCATCTGGACTTCCCTGTTTTTATGGTTCCGAAATCTGAGAGTTTATATCATTAATTTCTTTATTCTAA
AAGTCAAATGTTGGTAAGGGCACAGTTGTTTTTCTGAGAGCTCATAGCCTTTACTCTTTTTGATAAGAAG
AAAAATGTCCTAAGGAAAAAAGGAGAGACAGGTATTTTGTCCTACCTCAGAGTAAACTCCTCTATGTTTT
GGATATCTATAGTGCAGTCTGGGAAGCAGCAGTGCTATTAGTTGAGATTTCATCATCTCAGTCTTTCCAC
TAATATTTCCACTGACTACCACTTTACTTCTCTGTGTCACTAGGTATGATTAACTGTCAGTTTTCTCTTC
CTTTATTCCTTTGTTTTTTTTAATGTTCATTTTCAATTCACTGGTTTGACACTAGGGTTCATGTTGTGGT
TTGCCCTAAAGTTATCTGTGGTCGAAGCTAATTCCCCGGCCCCAAGGTCAGCTGCATAGTCCTGTACTCA
GAATTCAGGTTGCTTCACCAGAACCACGACCCCATTGAATTTGTAAAGTATATGTGAGTGGCAGGAACAG
GAGAGAAGGAGGGTTATCATGGGAGGAGAAGGAAGAATGTGCGGAAGAGAAGTTTGAAGGAAGGGGAGGA
GAATAGAGGAAAAAAGAGAGAAAGGAAGATGACAGATTGAGAAGCCATGGTATGTGAATTTAAGATTCTG
CACTGTGTATTTACAGGTCGTTGTTAATGTTCTTAAGGGATGTATGGTACCTGGCTTTGTATGTTTAAGT
GGGCTATTATATCTAATCAACTGGATCAAAGATTATTGTGTTGTATGTTTTTTATGTGAGGGTTTGAGTA
TAGGAAAGTGTGTAATGTCATGAAACACTGCGCAGCAGAAGAGGGATTGTGTTTCTGCCAAGATATCTAG
CAGAGAATTTCTGACAGTTAGGTTCCAGAGTTAGCAGGGTAGAAGAAAATTTTATTTTTAGATTTTTACA
TAAACACATTTCTTGTATATAATATGTTCTAGCTCTGTCTCTCAGAAAATATCTATATCTGGTTTCTGGC
AGAATGCACTTATTAGATTCATCAATCTTATCCAGTTTTGGTGATATATATATATATATATATATATATA
TATATATATATATATATATATATATATATTCTCCTTTGTGTGGCTCCTAATGCTACGGGGATAGGTAGAA
TTTTCACATAGATTCTGTGCAACTAAGTCAAGAATGTAGAATACACAAAGGACAATGCCAAATAAACTCT
CTCCTTTACTAATGAACATATTGATTTGAGGTTTAAATGGACCTCAAGCCATTCCTCTCCCTGTTTTTCC
TCCTGTATCTTATTCTTCCTGAAGAATAAATCATGGTAAAATATCCACAACACTCAAGTCTGACCATGGG
AACACAGTAAGGTAGATAGTGCAGAATTGATATCAAATTGGACTAGAGAACCAAATTCTATAGTCCATGT
TCTCCTCTGATTTACTGATGTCTGGTAATTTTGGGATAAAATAAGGATTTGGGTGTTTATCATTTGAAGT
AGGTCCACAATATTTACACTGTTATACTCATTCTATAGCTAGGCCACTTTTGTAGCCAAAATTATTACAG
AAAATGGATTTGGAAAACAATCATGTACACAATTAAGACAATGAATTAGGGAAGATCCCAGCAGGCAGTA
CTCAGTGAACCATTGGATTATAAAGAAAATAAAACAGGAAAATATAAAGGACATGTAGCTGGAAAGGGAA
TGAATCCAGAGAGAGTAGAACAAAGTTAAGGATTGGTGTGATCAAGGTAAATTGCAAACATGTGTGAAGA
ATAAATAAAAATTCTAAAATAAGAAAAAAAGTTCTGAAAATATATTGAGGATTTTTATATCCTATGGAAG
TCATTTTTCCGTAAAAGTAGAATAGAGTATCCTAACTTTTGTTAAGTTGCAGAAAAGTCAGTGAAAAAAC
GTAGTTACACTGGTTTAGTGCATGCTGTCTGCATTATTGAAATATCAAACTGAGGCTCATTAATCTGTAC
AGTTAACTTATATCACCTGTTCAAATAAAATAAAATGAAACACTGTGTAATGATCCACAAAACCAAACTG
CACACTATAGAAGTAAATGCAAACCAAAAAAATGTCCCGTTCCTAACCTCAACAATTTTACTCTTTGAAA
CTCTGAATAAATATGAATATAAAGGTTCTAACCTGATACATAGCATATATTATGGTGTCTTTGTGACTTA
TATGGTAAGATTTTTAGAGTTGCACATTGCCATCAATTATGTCATTAATTTTTAAAATCCTAGGACAACA
AAATCTAAAATCCTTGGGCTTTGGTCCTGACAGCCAGGGATTGTACTCTGTACATGATCACTTTATATTA
ATTAGCTAAACTCTGAAAGGCAATTAGGTGCTTCACAAAATTATATTGTTTCATTGCTATGGTTATGATA
AGTGTTTCTTGTGAGAATATATATATATATATATATATATATATATATATATAAATTTCTCATGACAAAT
TTTGCTTTCTCTTCTGGTGTTTTGTGAGCTATTGATGAGCTTAAACCTAGCTTCCTTACCAACCTAGCAC
TTACAATAGATTATGTTTCAGTGTTGAACATAGACACACTAAAGATAGGGAAAACACTGAAAATAGTATG
GGCTTTGTTCACTGTTCCAAAATATCGTTTTCTGACTTCTTCTTCATCATCTTCACCACCACCACTATCA
CCACCACCACCACCACCACCACCACCACCACCACCACCACCACCACCATCAACATCATCATCACCATCAT
CATCCAATTTACATGAAATTGAATTTGGAATTTTTTGTTACACCAAAGATGAAATGAGAAGTATTCTGCT
TGAAGAAGAGATACTGATGAACACTAACTGCTGTGCAGTCATTTTAATGTCATAAAGACATTGCCAAAGT
TGCTTCAGATGATTGAATGAAATGGTAGCATTCTATACAACAGGGTTTGAGAGTCCCTTAGTAATAGAAT
GGTCTTTTACAGCAAGGTCTTCATTATCAGACTTTGATTTAACCCATCTACCAAAAAAATGAAATTGTCC
CAGAAATATTATAGTGCCTCTACAGAAAGAGATTTTATCCACTGATACACATCTACTTCTATTTCTTAAT
TGTCATGTTGACATGGGCATAGGATACAATATGTTCTGATTTACTTATGGCATTTTAGTATTATTTGGGT
TAATTTTGAAAATTTCAAAGGAAAAAACCTATGCCATGTATCCCATACAACTTTTAATTCGATCTTGAAG
AGTTTCATGAAAACTGAATGTATATCTTCCATTTAAATATTGTAACATCCATCATGTGAAACTCCCACTG
AACCTCAGTGGATTGATGTCTCTGGAAGCATTTATAGACTCTCCTACTGCATTATTGCAACTCTATAGAG
GCTTCACTCCCATAGTGGCAGTCCCAGATTGGCTGTAAAAAAATCATTTTCTGTGCCTTGGAAAGGGTTT
AAAATTTGTGAAAATGGCGCAGACAGGCCCTAGAAAGTATGTTTTAAAAATTATTTTCTTAAAATTAGAC
TTATTCATGCAATATATTTGAGTTATGACTTGCCTTCCCTCTATTCCCTCCTTCTTCTATTCCTCTCCTG
TCGTCTGTATCTACATTCTTCCGACTCTCACTAGAAAACAAACAGTCATCTCAGCGATAAAAATAAAATG
CAAGTTAATGAACTGGAGTAGAACAAAACAAGCAGATAGAAAAGAACCAGTACAAGGTACAAGAATCAGG
TACAGACACAGGGACCCAGACTTCCAATCACACACTCAGGAATTCTATGGAAACATAAAACCAGGAAAAT
ATATACACAAAACATACAGAGTAACAATTAATAGATACATAAACAAATAACATAAGGAAGAAGAAATCAT
GAAGAAAAAGTCCTGACCCATTATGAGACAAGGAACCTCCAAAGATAAGGTTGAGTTCCCTTAGTGCTTT
ATACACAGTCTAAACTTAAATTTAATTTTTGTACCCAGTGAGATTCCCTTGGAGAAAATTAAGTTTTCAT
TTTCAAATGATTACCCATTGGAGATAACTTCTGGTTTAGAGATAATGTGAAGTGCAGGGCTTGGATTCTT
TCAAGGGCTAATTAAGAGATAAGGAGATCTGTGAGTTGCTGTCTTCTGAACATCATGCAGTTGTGACACT
CAAGAAGTCACAATCTATCTGAACAGACCCTAAATGATATTGACCCTGCCTATTCAAAGTAACTAAGGAC
AGTGCTGGAGAAAAAAATGATGTAGCCACTGGTGTCTTATTAGTGGTTAAATGTATAGCTTCAAACCCAT
GTTCACCGAAATGGCTCAGGTTAAATCCAGGGGTTTATGAAACAAATAATAAAGATATGCAAGTGCTATC
AGGGTTTAGTCCAAAGAGGGTATGTTGCTTGGGGAGGATGAGGTTGAGAGTGTAGAGGGCTTCCATACAT
GTGTTGTGCATCTACGGAATTGTCAAAGAATAACTTGCTTTCTTAAAACTTCTAAATGTAACCACCAAGA
AAGTTTGGGAGATATTCTCTCAAGTCTGAGCTATTTGTTTTAAAAATTGGGTCTCATTGCATAGCTCAAA
TTGACCTAAAACGCCCAGTGTTCTGTCACCTGCCTCCCCTGCCCTTATTGGAGGTTTACTATACATGGAC
AAAATTAAAGGATATATGTAAATCTTCTGTTTATGAAATTTGACAACATAATGCAATATTCTGTTATTTG
TTTTTCATTTAACAATATATCTTGAATACATGTACATGGGGAAATTCTTCATGTAACATCAGGCAATTAA
GAAATGGTAGTATACTCTTTTGTTTAAATAATAGCCTACCTATGTAATTCAGATTATTTTCATTTTCATT
AACTAAAGTTCGTTACTGTAAATCAGCATGAACACTGACTCAGTCACTGTACTCAATGTTGATTATTTAC
ATTGTATTTTGTATAAATTACAAAACACGTTGTTGGAATGATGTCAAGGCTGTTAAGTAATGTAATACTT
GTATAAATACTGCCAAATTGCCATCTCAGAAGACTATAATAAATACATTTTGTAATCAATTTTATATGAT
AGAACCCATAGTATACCATTCAAAATTAATCATGCACATATTTTAAAAACGGTATCAGTCTCTGATTTCT
GTCACTTGTTGAATTAGGGTATGGACTGAAGAAACTGAAGGGGAGGGCAGCCTCTATAGGAAGACCAACA
GTCTCGAATCATCCCCACCCCTGAGATCTCCCAGACACTTAGCCACCAACCAGGTATCATACACGAGCTG
GTCCAAGACCCTGACACATGTATAGCAGAGGACTGCCTGGTCTGGCCTAATCCTGGAGCGACGTGAGCCC
CCAGGGACCAGGGATGACTGGCAGGATCTGGGGAGCATCCTCTTGGAGTAGGGGAGGAGGAAGTGGAATG
GGATTAGGAACTGTGGAAGAGGACCTGGAGAGGGAGCAATGGCAGGAATGTAAATAAATAAAATAATTTT
TATAATACTTTTAGTCATAAATTCAAATGCTCGTTTCTTTTTAGCATCTACATTGCAATACAATCGTGAA
GTTTAGCGTTTTATGCTTACTGAACTGTGTAAGAATTAAATCCTTAATTTTCTCTATTCTTATTACTTTG
CATCAATTGTGTTTGCATATGTAGAATGCTTACTATTCATAATTTGTGCAGAAAATACATTCATGAATTT
TTTTATTTTAATGATCTGTTATGTGTGAATGTCTGTGTATAAACTTGTGACCATGAACACAGGCACCTGC
GGAGACCAGAAGATGTCAGATACCCTGCAGCAGCTTTTACAGCTGGTTGCAAGTGGCTTCATGTGTGTTG
GAAACTGAACATGTTTGCTCTAGAGAGTAGTAAGTGCTCTTAACCTCTAAGCTAATACTACAACACTTAT
TACATAATAAAAACAAACCTATTTATAATTTTCTCATGTATTTCAGGGTATCTTTGAACTTGGGACATCT
TGCCACATTCTAGGTGCTGAGACTACATTCAGGCAATTTCCAGCTTTCTTTCCTTTATCTTAGTAAGATG
TGTTAGATTAAATATGTTAATATTATGCAGTAAATCCTCCATATGTTTACTTATAGAACCTTGGCTCAGT
GTCTGTTTCATTCCTCTGCAATGACTATATTAATTTTAGAGTTCACAGTTCTCTCTTTCTTTACACAATT
GATCAGATGTGTTTTTCTTTCATATAGAATGAATAAGAGCCTTTTAGTTTTTCTTTGAATAGTTAATGTA
CTAAGAAAATGTGTTGAAATTCCCATTTTAAGGCCAAGCCAAAACATTATTTCTTTAAAATGTTCCTGGA
GTTATGTTTTTCTTTTTCTTATTATTATTATTGTTCTCATTAGTCTCATTATTAATATTCTGTGTAAGCT
TTTATGTGTTCAAGTCATGTAGTGAATATGGAAATCTTCCAAACATATATGTGTAGGTATCAAATTTAGG
TTCTTGGTTTTTCATGGCATAAAATTTTATCTGCTCAGGGACCTCACTAGAACACACTGTAAAACATTAA
GGTGACATATAGCTCCAGGCTGCTTTTATATATACAATGTTTCCATCATTTTGTTTTAAAAAATATTTTT
GATTATTCTAATATATTTTGTTTTCAATGTCCAGTTGGTAAGTCTAGTATGCTTATTTTATTATTTAAGT
AATAATTTAATCATAATTATTGTGCACTTGATACATAGCTAATATGAAATTATCTTATAAAATTGAATAA
ATGTAATTAGTTCCCTTCAGCATGAACCTTGGTACATAATTTTGTTCATTATTACTATGTATTTGCATAA
AACAGAGAATATTTCATTGTCCCAATACTGATGCCAATTTTATACAGTATGACAGCTACCAACTACATGT
GACTTTTAATCATTTAAAAGGAGTTAAGATTATATTGTTAAATGATATTTCCATAACATCAAGTAAATAG
ATTTTTTTGCTTCAATTAATTAAACGTGCTACAGCAGGAAAAAATTTAATTTCCTTTGATATGTTAAAAT
GAAATTTATCTTTACCATTCTCCTGCCTATCAGAAAGCCAATATTCTTATACAGGAAGATTTGCCAAGCA
CATGGCAGGATAGCCACAAAGGCAGTGCAGTGGCATGAATAGCTTGGTGATAGCCAACAGCTCTCTAATT
TTGCTTAAGTCCTGTTCAGTGAACATGGATGGTACTGATAGTTTATCCACATATATAAGGTTATTGAAGC
TGTGGTTACATACTAAAGCCAGTATCATACCTAACAACAATCATAGCCATGTGTCCTTATATACAGAGTA
ATTACAGTCTCTGCAGCAAAGATCACAGTAAAAATCCCAGCCAATCATATACCCAAAAGATGCCTCAACA
TATAAAAGAGACACGTGCTCCACTATGTTCATCGCAGCCTTATTTTTAATAGCCAGAAAATGGAAAGAAC
CCAGATGCCCTTCAACAGAGGAATGGGTACAGAAAATGTGGTACATCTACACAATGGAATATTACTCAGC
TATCAAAATCAACGAGTTTATGAAATTCGTAGGCAAATGGTTAGAACTGGAAAATATCATCCTGAGTGAG
CTAACCCAATAACAGAAAGACATACATGGTATGCACTCATTGATAAGTGGCTATTAGCCCAAATGCTTGA
ATTACCCTAGATCCCTAGAACAAACGAAACTCAAGACGGATGATCAAAATGTGAATGCTTCACTCCTTCT
TTAAATGAGGAACAAGAGTACACTTGGCAGGGAATAGAGAGGCAAAGATTAAAACAGAGACTGAAGGAAC
ACCCATTCAGAGCCTGCCCCACATGTGGCCCATACATACTCAGCCATCAAATTAGACAAGATGGATGAAG
CAAAGAAGTGCAGACCGACAGGAGCCGGATGTAGATCGCTCCTGAGAGACACAGCCAGAATACAGCAAAT
ACAGAGGCGAATGCCAGCAGCAAACCACTGAACTGAGAATAGGTCCCCTATTGAAGGAATCAGAGAAAGA
ACTGGAAGAGCTTGAAGGGGCTCGAGACCCCAAAAGTACAACAATGCCAAGCAACCAGAGCTTCCAGGGA
CTAAGCCACTACCTAAAGACTATACATGGACTGACCCTGGACTCTGACCCCATAGGTAGCAATGAATAAA
CTTGTAAGAGCACCAGTGGAAGGGGAAGCCCTGGGTCCTGCTAAGACTGAACCCCCAGTGAACTAGACTA
TGGGGGGAGGGAGGCAATGGTGGGAGGGTTGGGAGGGGGACACTCATAAGGAAGGGGAGGGGGGAGGGGG
ATGTTTGCCCGGAAACCAGGAAAGGGAAAAACACTTGAAATGTATATAAGAAATACTCAAGTTAATAAAA
AATAAAAATAAAAAAATAAAAAAAAACAAAAAAAATAAAATAAAATGGGGGTAAAGGGGGTAAGAAAAAA
AAATCCCAACCAATCAAAAAGCAGGAGAGAAACTTCAAATCCAGTCTCAAGGCTCTATTAACAAAATGTC
ACTTGATTCAAGGCTGAGGAACATTACAGAAGAGGGGGCGAGAAGATTGTAAGAGACTAATTTTACTGTG
AGATGGTGTCTCAAAGTAACACGAGAAATTACACTCATAACCTCTCACTAACATGATCGACTAAACAAAA
CCTGAGGAAGAGAGGGGATGGGGAAGAATGAAAGTTTAGTTTTCTTTCTTTTTCAACTCCTCCTCCTCCT
CCTCCTCCTTCTCCTCTCCCTTTCCCCCTACCCCTCTCCCTCACCCACCTCCTCTTTCCCCTCCCTGATC
TCCCTCCCTCCCTCCCTCTCTCTCTCTCTCTCTCTCTCTCTCTCTCTCTCTCTCTCTCTCCTTGTTGGCT
ATTTCCTACTTACATTTTGAATGTTATTCCCTTCCCTGTTTTTCAGTCCATAAGCCCCTTATCCTTTCCC
CCTACCCTTCTATAAGGGGTTCACATTCCCACCCACGCCCTCCCATGCCTCCCCACATTCCCCTACAGTG
GGGCTCCAACTTTGGCAGAAACAAGACTTTCTCATTCCATTGTATCCAGCAAGGCCTTCCTTTTCTACAT
CCATTTGGAACCATGGATCAGTCCATGTATAGTGGTTTGGTACCAGGAAGATCTGGTTGGTTAGCATGGT
AATTATAATGGGGTTGCAAATCCCTTCAGATCTTTCAATCCTTTCTTTAATTCCTACAACACAGGTCTGG
TACTTGATTCACTAGTTTGCAGATGGCATTTGCCTCTGTATTTGACATATACTGTCTATGTCTCTCAGGA
GGTATCAATATCCAGTTATTGTCAGCCTGCACTTCTTAGCTTCATCCATCTTATCTAGTTTTTGTGTCTG
AATATGCATGTGCTACATGTGGGACAGGCTCTGAAAAGCAGGTCCTTCAGTCTCTGTAATAAACTTTGCC
TCCTTATCCCCTCCCATGGGTATTTTGGTTGCCCTTTTAAAGAAGGAGTGAAGCATCTGCATTTGGTCAT
CCTTCTTGAGTTTCATGTGGTCTGTGTATTGCATGATGGGTAATTCAAGCTTTTTGGATAATATCTACTT
ATCAATGAATGCATACCAAGTGTGTTTTTCTGTGATTGAGTAACCTCACTCAAGATGATATTTTCTAGTT
TATAACATTTGCCTATGAATTTCATGAAGTCATTGTTTTGATAGCTGAGTAATATTCTGTACTGCACATG
TACCAATTTTTGTATCCATTCCTCTGTTGAAGTGCATCTGGGTTCTTTCCAGCTTCTGGCTCTTTTAAAT
AAGTCTGCTATGACCATAGTCGAATATATTTCTCTGTTGTATGTTGGACCAACTTTTGGGTATATGCCCA
AGAGAGGTATAGCTGGGTCCTCAGGTCATGGAATGTCCAATTTTCTGTGGAACCTCAAAAGAGTTGTACC
AGTCTTCAATCCCACCAACAAAGGTGGAGTCTTCCTCTTTATCCACATCCTCACCAGCATCCCCTGTCAC
ATGAGATTTATATCTTAGCCATTCTGACTGATGTGAGGTGGAATCTCAGATTTGTTTTGATTTTAATTTC
CCTGATGACTAAGGATGTTGAACATTTATTTAGTTGTTTTTTGGCCATTTGATAACCTTCAGCTGAGAAT
GTTTTGTAATTCACTCTACCCCATTTTCTATAGGGAATTTTTGCTTTCTAGTGCCTTACTTCTTAAGTTC
TTTGTATATTTCGGATATTACCAGCTACCAGATATAGGATTGGTAAAAATCTTATCCCAATCTGTTGATT
ATAGATTTGTCCTAATGACAGTATCTTTTGCTGTACAGAAGCTTTGCTGTTTTATGAGGTCCTATTTGTC
AATTCTTGATCTTAAATCATAAGTCACTGGTGTTTTGTCCAGGAAATGTTCTCCAGTGCCCATGAGTTCA
AGACTCTTTCCGACCTTTTCTTCTATTAGTTTGAGTGTATCTGGTTTGATGTGGAGGTCCTTGATTCACT
TGAATTTTAGCTTAGTACATGGTCATAAAAATGGGATAATTTCCATTCTTTTCCATGCTGACTTCCAGTT
GAACCACCACTCTTTTTGGAAAATGCTATGTTACTTCTTTGGATGGTTTTATCTCCTTTGCCAAATATCA
AATGATAGGTGTGTGGGTTTATTTCTGGGTCTTCAATTCTATTCCACTGGTCTATCCATCTGTCTCTTTA
CCAATACCGTGCAGTAATTATCACTATTGCTCTGTTATACTGCTTGAGTTCAAGGGTGATGATTACGCCA
GTTCTTTTATTGTGAAGTTCTTTTATTGTTGAGGATAGTTTTAAATATCCTGGCATTTTCTTATTCCACA
TGAATTTGCAAATGCTGTTTCTATCTCTATTAAAGAAGTACGTAGGAATTTTGATGGATATTGCATTGAA
TGTGTACATTGCTTTTGGTAAAATGGTCATCTTTACTATATTAATCCTGTCAATCCATGAGCATGGAAGC
TCTTTCTGTCTTCTGAGATTGTCCTCAATTTCCTTCTTGAGATACTTGAACTTCTTATCATACAGATCAT
TCACTTTCTTGGTTAAATTTACACCAAGATATTTTATATTATTTGGGACTATTGTGAAGTGTGTGATTTC
ATTTTTTCCTTTCTAAGCCTGTTTATTCATTGAGGAGAGGAAGGTTACTGTTATGTGTGAGTTAATTTTA
TACCCTGTTACTTTACTGAAGTTATTTATCAGGTTAAGAAGTTCTCTGGTGGAACTTTTGGGGTCATTTA
AGTGTATACTATCATATCATCTGCCAATAGTGATATTTTGATATGTTCCCTTCCAATTTGAATCCCTTTG
TCCCCCTTTTGATGTCTGGATTCTCTGGCTCTGACATGGAGTCCTGTTTTGAATAAGTAGGGAGAGAGTT
GGGCAGCCTTGTCTAGTCCCTGATTTAGTGGGATTGCTTCAAGTTTCTTTCCATTTAGTTTGTTGTTAGC
TACAGGTTTGCTGTATATTTCTTACACTATGTTTTTATATGAGCCTTCAGTTCGTGATTTTTCCAGGACT
TTTATCCACAAGGGTTGTTGAATTTTGTCACATGCTTTCTCACTATCTAATGAAATTACCATGTGCTCCT
TATCTTTGAGTTTGTTTACATGTTGGATTACATTTATGAATTATCCTATATTAAACCATCCTTCCATCCC
TGGTTTCAAGTCTACTTGATCATGATGGATGATTTTTTTGATGTGTTGTAATATTCAGATTGCAAGAATT
TTATTGAGTATTTTATCATCAATATCCATAAGGGAAATTGGTCTGAAGTCCTCTTTCTGTGCTGAGTCTT
TTTGTGGGTTAGGTATAAGAGTAATTCTGGATTCATATAAGGAATGTGGTAGTGCTCCATCTGTTTCAAT
TTTGTGGAAGAGTTTGGACAGTTTTAGTATGATGTCTTCTAAGAAGGTCTGGTAGAATTCTACACTGAAC
CCATCTCGACCTGGGCTCTGTTTGGTTGGGAGACTTTTAATAACTGCTTCTATTTCTTTAGGAGTTATGG
GGTTGTTTAGATAGTTTATTTATTCCGGATTTTCTTTGCTACCTGTTATCTGTCTACTAAATTGTCCATT
TCCTCCAGATTTTGCAGTTTTGTTGAATATAGGCTTTTATAGTAGAATCTGATGATTTTTTTTAATTACT
TCAGATTCTGTTCTTGTGTCTCCGTTTTCCTTTCTGATTTTGTTAATTTGGGTACAATCACTTTGAACTC
TGATTAGTTTGGCTAAGGGTTTATCTATCTTATTGCTTTTCTCAAAGAAAAAGTTCCTGCTTTTGTATCG
TCCTTTTCATTTCTACTTTGTTGATTTCAGCTCTGAGTTTGATAATTTTCTGCTTTCTACCCCCCTTGGC
TTTACTTTGTTCTTTTTGTTCTAGAGCTTTTATATGTGCTATCAAGCTCCTGACATATTCTCTCTCTTGT
TTCTTTTCACAAGCACTCAGAGCTATAAGTTTCCCTCTTAGCTCTTCTTTCAATCTATCACATATGTTTG
GGAATGTTGTATCTTCATTATTCATTAAGTTCTAAGAAGTCTTTAATTTCTTTCTTTATTTCTTCCTTGA
TCATGTTGTCATGGAGTAAAGCATTTTTAAATTTCAGTGTATATGTGGGCTTTCTGTCAATATTGTTATT
GTTGAAGACCAATCTTAGTGTGTGGTGATCTGATAGAATGCCTGGGATTATTTCTATTTCCCTGTATCTG
TTAAGGTCTGTTGAAGGACCAATTATGTGGTCAATTTTGAAGAAAGTTCCCTGAGGTTATGAGAAGAATG
TATATTCTTATTTTTTAGGATGGAATGTTCTATAAATATCTGTTAAATCCATATGTTTTATAACTTCTAT
TACTTTCTCCACATCTCTGTTTAATTTCTGTTTCTAGGATCTCTCCAGTGATGAGGGTGGGGTGTTGCAA
TCTCCTACTATTATCATGTCAGGTGCAATGTGTGCTTTTAGCTTTAGTAAGATTTCTTTTATGAATCCTC
AGGATCTCTCATTAATCATTTTTATCGAACAAATCCAAATGTAAATATAACATTCTGGTTCTTGAGTTGA
TATTCTGGAAATTTAACTGGAAGAGGCAAGGACTCACTCTCTAACTAGAGAGCTACCTATACAAATAAAG
AAACTACTAATGAAAAGGAAGTTGCTTTAAAATACTTCAAATTAAAAAATGTAGTCATTTTCTGTGTTGG
CTGTGGGAAGGTTGTTTATTTGTTTTTGTTTGTTTGTTTTAATTTAATGTGGAGAAATATTTAAAGTACA
TCAAAATAAGTGTGAAATGCATCACAATAGAATCCTATGCATTCCAGCATTTTTTTTTACAAGAGCAGAG
TCCACTGAGAGGTCAAGTATGTACAACACCATTCCTGCTTCATAATTGTCAGAGCTTTAAGTCTAACCCT
ATCTTCTCTACATTTAGATTTTTATAAATTTTGCTTGATTGGGTCAGATCTAATCTAATAGATCTAATAA
GCTCTTATAACTGACTATGTCCCCTGCACTCCTGAGAAAACCATTTATTGTTTTAATTTTTTTGTTCTTG
TTTTGGGGAGCTGTGTTTTTCATTAAGATCAATAGAAAATTAATCTACTGATCAATTAGTGAATAGAAAG
GAAAATTATGTATTATGGAGAATAATTTCCCAAAATGCAGTGTACACAAGTGTAAAACTAAATGTTTGTG
TGTAGACATGCATACATGCTCATGAACCATGTAGCTTACAAGCATTCCACACCCGATCAACTTAAGTGAT
TTGGGAAATTAACTTATTCACACAGAAGAAAACTCATGGGGAATACATTTTTTTCTTAGCCATGTTTATA
AGTGACCAAATGGTGAAGCAGGATGTAAACAAATACTATTATCCTTCATTGTTTTAATTCATGTACAATC
TCTACATGCTCTTATTCTATTGTGTTTCTCTGTGTCTCAGTCTCTGCATGAATATATAGGAACACTTGTG
TATGTGGCATAAGAGTGTGTGTGTGTGTGTTGTGTGTGTGTGTGAGTGTGTGTGTGTCTTATATTGTATT
TATGTTCATAGGTGTAATGTTTATTTATTTATAATTTGGAAATACTGAAACCCACATTTGATTTGTGGAT
CAACTATGTGCAGATCTACTCACATAGCTCAGACATTTCATTATACAGGTGAATAGAGAGAGAGCCTAAG
AGGATGGTGATATCTCCTAAACTACTCTTGTCAGAAAAAAAGTGGTTTATCTTTTGGCAAGAAAACCCAA
ACTTCCACAAAGACATATACACTCCATAAAACAGAAAAGGACATCTCATGTGAAAGGAAAAGTTATCAGA
CTGGGAGAAAAATGAGTTTGCCACATTCCAATATTTGAGGGACATGAGACTGATCTTCAGAAGATATAAT
GGGAAGGGACAGGCAGAATCCCCAAGGAACCAAACTATGCTAAACACTGGAGCTTCTCATTACATGAGAG
GTCAGAGATTAATAAGGATGGTAAACATAATGATAAGAACTTTGCAGTCCATATTCAGTCTCCGTATAAG
GCTACAATGTGAAAAAGATGAAAAGTAGTCACCACCAAAGTGCTAACAGAGCTACTTTAGCAGTTACATT
GTGAATAACAAAGTGTAACTATACAAGTGTGTGTGTGTGTGTGTGTGTGTGTGTGTGTGTCTTATATGCT
ATTTATGTCCATAGGTAACATGTTTATTTATTAATAATTTGGAAATACTGAAACCCACATTTGATTTTGG
AAGCGAAGAATTATATTTGAAAACAAACAAGGCTGTACTGGAACTGAACAATTTTCCATGTAAGTAAGCA
CACAGCAGGTGCCATATGCAAAAGTGAGCAAAGAAGAAGGAACTGTATACATACTATGTGTACAGAAATA
CAGGTAGTTTCGTGGAATTCTAAGATGTCGAGATGAAAGAATAGGACGGAATTCTTATCAAGCCAGGCAT
CATGTTTGCTCTTAGAATACTCACATTCAAGAGTCTGAGGGACGAAATTAGGAATTTCAGGTTAGCCTAG
ACTACATATGAAGACAACACATATTTTATTATTTTTTATTTATTTAAATCAATTGTTTGATTGATAGAAT
ATCATGAACAATATTAAGAAAACAGAAATTTCATGCCTACACAGTGATACTCCTGCTAAGATAACATGTT
CAATAAAGAGACAGGAACTATTCAGTTACAAATACCAGCTGTCATATTGAAGGTTGTGGCATGAGTGGTA
TGGTGTTGTTTGCTTGATCCTTCTTCACTTTCAAGGCTCATTTTACACACCTTAAAAAGCTTCTCTGACT
ACCTCATTACTGTGCAGACATCGAGATGTGCCTTGCCTTTTCTATGTATTAAAACCAGTAATCATTTATT
TATCAAATGATTATTTGATTTTACTTTATCTTCAAAAATAATGAGTCTTGAGGAAATGATACCTTTACTG
TGTGGGTTTGAATATTCATCATAGCAATCAGAGAATAATCGGGGCCCAACACACACACAGGGTGGTTGGA
GAGACTATAACTGTGGCAACAAGTAAGCATAGTAACGAGTGGGTTGATCTGTTTTTCTGCATAACATTGA
TAACTAGTTAATGATAAGAATGGGTAAAAAAATGAGATAAAGTAAAGGTTTTCTTTACCTTAATTTGAAT
GATTGCCTATACAGCATGTGAAACTGAACTCAGACCCATGGTAAAGCTTCTGCCTGAGCTTCATTAGTGC
CACAACTACAAGTGTGCACCATCTTTGTAAATATTTGGACACTTGGCTCAATGCTTAGCACACTTTGGAA
AATCCCCTGGTGTTAAGAAAGAAAGTATTAGATATGAAAATCTATGATAATAAATCACTTCTAAGCTTTG
ATTTTTGTGACTACAGAGAAAGACTTTGACTCTGATGTAAGTGAGTGTCTAAAAGTATTAAAAAATTAAT
ATCTTTCATCTGCAAGAATCCTTCTAATGGCTTACTGCTATCTTCCAGGAGATGAGTTTCAATTGTGTCA
ATTGCTCTTTGTGGCAGGAAAAGGGCTTGTCTGTCAAATACTTTGAGATTCCTGGAGAATGCTTCATCCT
GTTCACCCTCATTCTGCTCCCATATCCTTTGCTATCTACATTAGTCCATCTCTACACACTGCCATGTACT
TCTTTCTGGCGAACTTATGTATCCTGGAAATTGTTTATACTGTCTCTGTCATACACAATTTATGGAGAGC
CTTGTAAGTGAGATCTGAGTAATCTCTCTGGAGGGTTGTGTCACACAGATGTTTTTCTTCACAATTTTAG
GTATAACAAAGTGCTGCCTATTGGCAGCCATGGCCTTTGGCCACTGTATGGCCCCACTTCACTATTCAAC
CCAAATGAGTCATGAGGTATGTGTCCATTTGGCATTTTTTTCATGGGGAATAGGTTGCCTTGTAGGGTTG
GGACAAAACTACTTGAGACCCAAATCTAACCACCCACAAGGAGTTGATAAATTCTTGCTCATCTTCCATA
CCACTGTGACATCCATGCTGAACCCCATCACGTATACCTTAATGAACCAAGAAGTCAAGGCAGCACTGAG
AAGAACTCTGGGTCCGATGAAAGTTCTGATAATAAGAAGGTAATTAAAGATCCCAAAGTGCTTTTTAAAA
AGGTGCAAAGTCTGTGAAAACAAAACAAAACAAAACCCCTTTGGTCTTTCTTTCTGTCTTGAAACAAACT
TTTAGAAACATAACTTTGTTTTAGTGTGTTCCCTTTGTTCCCCACCATGCTTAATTGTAAACAATTGTAA
TATATGTTTGCTACTAAATTACTTTAGTAGATTAGTCCAGTACTTAAATGTTTTCATCCGGGCAGCGTTT
AAACCACATGCTAATGTCTCAGGGTCCTTGAAAATTCTCTGTACCCATTCTTAGCTATTTGGAAATCTTC
CACAAATTGTTTGTAAATGATCTCAACTCATTGTGCTACAATTCCATATTCCTCAGTACATGTAAATTCA
TTGCATTGGACTGGAACTGCTAAGTAGTTCTCGGGACAGTGAATTGTTAGGCTCTGCTTTGTGTAACATT
TGGTCAGTCCCTACTTCAGTTCTGGGCACCCAGGCCCTATGATCTTAGAACAGGAGTAGTCTTTCCCCCA
CTTTTTGATCTATAGGGCAGTGGTAAAGAATTTCAGCCAGATGTTTCTCAACATAAATATCATAGTTTCA
GATAAGCACACACATACACACATGCACAGACTCACACACAAACACACACACACGCACACACACACACACA
CAAACAAGCATGCATGAACACATTATACAAGAATTGATGTGGGTTTACAAGTGACAGAATACAAATAGAA
AAGCCGGCTAGTGTCAGATAATTAGATTCAGGTTGCTATTAAACAAGAAAATGAAATAACGTAAAATTAG
AATTTGAGTCTTTTTTTTTTTAAAGATTTATTTATTTATTATATATAAGTACACTGTAGCTGTCTCCAGA
TACACCAGAAGAGGGCATCAGATCTCTTTACAGATGGTTGTGAGCCACCATGTGGTTGCTGGGAATTGAA
CTCATGACCTCTGGAAGAGCAGTCGGGTGCTCTTAACCGCTGAGCCATCTCTCCAGCTCATAACCATCTG
TAATGGGATCTGATGCCCTCATCTAGTATGTCTGAAGACAGCTACAGTACACCTATATATAATAAATAAA
TAAATCTTTAAAAAAGAGAGAGAAAAGTGTTATGTCAGCATTTTGCGCTGGGCCTGTGGCACATAGTATA
TGATAGAATAGAGATACTCGTCTTGTGCCAACCAAGAAGCAAAGAGGAACAGGAAGTGGCCCTATGTCTC
TGCCACTCTCCAAACCCTACCTCCCTTCCAATAGGTCCCACCTTCTAAAGGTTCTTCCCTCTGCCAGTGT
GGCACAAGTTGGAGATAAAGCTTTCTGAATGCATACCTTTGGGGAACAGTAGAATTCCAATCTACAGTGG
TGTCTTTACTGTAAACATGTGAAGTACACGTGATGCTTTGGGGCATTTATTATATCTAAAGATATCAGAA
GGCTTAAGGAATAAAGTTGGGGCTGGAGAAATATCTCAGCAATGGAAGCCACTGGGGTTCTTTCAGAGGG
CTCAGTTCAGTATCTGGTACACACATGGTAGCTCAGGACCTTCTATAACTGTAGTTCCCGGGGATCCACT
GTCCTCTTCTAGTCCCTGTGGACACCAGGCACACACATGGTACATAGATACACATGCAGGCAAAACATTC
ATACACATAACATTTTAAAAATTAAGTAAATAAAAGAAATGAAATTATCTTGGTTTTCTCAACACCTAAA
AAGGTCCTAAGCGGTAGAAAATTCCAGCTTGTAATGATTTGGTCTATAGTTTCTACTTTGGAATCCAGTT
TAATAATGTCTAAGCTAGTCTGCCTACTGTACATTGTTGTTAAAAGCATCAAACACAGAAACATCTTTAA
AATTGTGTTGGGGGCTCCACAGCAAAGCGTTAGTCAAGACGTGTGAGTTAGAAGCTGGCGCCCACATTGG
CCAGCTGTGTGACTTTTGCCACCAAGTCCTTGCCCAGATTGTAAATACAAGGGCTCTCCCACTTGTAGCT
CTAATCCCTGCCAGCTATACAGTAGAAAATAAGACCATCAATACTGCTCACTGTTAGAAACTCCTTCCTT
GTTTGTAACAAAAGGGAAAACCAAACTGGTCTTATCAAGCATATGATATGGAGTTAAGAGTTTTCCAGGA
ACGCCCTTCAGGAGCCTGGCCACCAGGTTAAGTGGAAAGGAAGGTAGCAGTCTGTTTATCAGAATGAATT
TAGGTGGCAAGTACTTTATGGGAACACGGTTTAGAACTTCAAATCAACCAAGTATAGTCAATGTGGATCC
TTGCATGTCATTTAAAGCATAGCACCAAGAAAGGAACGCCAAAAGAGAGAATTTCAGAGATGCAGTGGAT
TCGGGTAGATAATTTGGGTAGCTATCAATTACGGGGAAGAAGAATGCCTGTGTCTAGTTTGACAGATAAA
GACAGAAAAAGGGCAGGAGGTCCACTTTTAAATCTTTTTCAAAATTTATTTATATTATTTTAATTATGTG
TATGTGGGGGTTGGGGTTGTGTGTGTACATGAATGCAAGTGTCTGCACAGGTCAGAGGTGTCAGATCCCT
CCGGAGCGGGGGCTGCAGGCAGTTGTAAGCCTCCTGCTGTGGGTGCTCAAAACAGTACTCAGGTACCCAG
GTAGTGGTACCTTAACCACCAAGTATGTGCTCTTAACCACCAAGCTCCCATTAAAACCGCTTTTAAGTAA
AAAAAAAAAAAAAAAAAAAAAAAAGAATTTGAGTCTTTAGAAATATATTGAAACAAAAATAAAATTCCAT
TTAAGTGTGCTGAAAATATGGAACACATTAAAAAAATAACCATGACACTAAAACTACAGTATTGTTTTAG
GCATGAGTCACCCAACCAGAAAGACAATAATTATATTCTCCTCGGACTCATTGTTCTGAGTGTACTTATA
AGCAGTAAGGACCATTCAGGTCAAAATGTTGGTTAAAAAAATGACTGAGATGCTACAAACAAATCCTAAA
GTTTTGAAGAGACATACAGTCTTTCCACAGGCATTAAGTAATTCTCCTATTAGTTCTATTACTTTAAAAA
GAATTACAAAAGAAAATACATTAAAATATTTTAACTATGAAAGGAAAATAATTTAAAATAATTTCATTGC
TACATAATTGGGTGTTGTTAAGATGACAGGCATCCTCCTAATGTATAACTGCGATAAGTAAAGCAAAAAA
CACTTTTTGGTATCTGTGTCAAATACATATAATCTCAACCTATAAGAGAAAAACAACTGGACAAATCCAA
ATTCAGAGACATTTCAGCAAAGTATTTTTCTTCAAAGGTGTAGTCACATAAGATAAAAATAGTAATGAAT
TATCACAGAATAGAATAACATAAGATATGTAATAACTAAATGTCAACTGGATTTCTGGATTGAAAATGGG
CATAGATAGTGTACAGTTCTAGAAACATTGTTATTATGATTTGATCAACCTACAAAATTACTTTTAACAT
TTTTTTCAATTTTCTAATTTTTTGAGAATTAGTCATTAGATTGATTAAAGTATATAAAATTTAGTAATTA
GGTTACGATATAAAACCATACTGTTTCCTATCAATTAAATCTCCTTTTCCTGTATTGTTTGAATTCTGCT
TTATTTTTTGTATTGATTCATATTATTAATTTATTTATGTCTCAAATGCTGTCATTTTTCCTGTTTTCCC
CCACAGATTCCCTTAACCCAATCACCATCCTTTTCTGATTTCTTCTTTCAAAGAGTCAAAACAACAGTAG
TTATAAGGCATGTTCAGTCCCTGAATAGCTGTTCATATGGCCATGCATTTGAAAATCTACAACATTGATA
ATGCAGACATCAGGAAATATCATTCAAAAATGATCTTCAAATATTAAATAATCTCCACTTATCAGCTAAC
AACTATCAGCTTTACAAAACAGGAAGAATCCAAGAGGAAAAATATCCTTGTAATGTACGTAGATAAAATT
GATCAGATAAGAAGGAAATCAGAGAGCAACCTTCCTGGATTCAACACAAGAGAGCCTCAGTTCCTGTAGT
GTATTCGGTATGAGTTTATAGAGTTTATGGGTTAATACCTGGAAATGAACTCCTACAAAAACCAACAACA
AACAGACCACAAACTGAAATATTTATAAAAGCCAAACAAATATGTGGAAAGTATTATTTTCAGCTCTATA
TGAGAATACTAATGTTTAATTGTATATTAATAAAATTTTAATTTAATAACTGCATATTTTATTGCAAATT
TTTAAATAAATAGATTTTAAGTGACTCATGTGATCATTAACCTTAGTGGCTTTGATTGCATTATAGATCA
ATAAAGTGTTTATTTGACTGTGTTTATCACTATGAATATTCACCAAAATCAAATTATGTGAACCAGGAAC
TGCTCTTCTGTTTTCATAGTTTTTGTTGTACATATGTTAGAGTTTTATCTGCTTATTCGTGTGTGCAATA
CATTCATGCCTAGTGTCCAGGAGGTTTAAGAGGGTGTGAGATTCCATGATGCTGAAATTACAGCCACTTG
TGAACTGTCACTTGGGAGCTAGGGTTCGGTCCTGAATTCTCTTGAAGAACACATAATGTTATTAATCACC
AAATCATTTCTTCATCTTAAGCAAATGCCACTTCTTTGTAAATATAGTTCCTAAGCTGTCCTGTCTTCAC
CATAGACCACTGTTTTCTCAAATGTGATAATTTATTAAACACACACCCACCTGCTTCTTACCTTCATATA
TATTCACACAAACACACATACAAACAGAAACACACACACTCACACACAGAGACACACGCACAACTGCTCT
TACCTTCAAGTTTACTTACATACTTACTTACTTACACACACACACACACACACACACACACACACACACC
TGCTTCTTACCTTCAAGTAGACTTAGTTATTTTCACATTAATTTGTTTATTTATTCACTTTACATGCTGC
ACCCTGCCCCCCTCCAGTTCACCCCTCTCACAATCCTTTGCCCATCCCTTTCTCTTTAGAGCAGGAGGGG
AACCCTCGGGTAGCTCCTCCCCTTGCATATCCAGTCTCTATGATCACATCCTCTGATACTGAGGCCAGAC
ACAGCATCCTAGATGGATTGGGGTGGGGAGCTAGAAGTGATTTCCAGAAAGAGGCAGAGAGCTGGGGTAC
GAGATGCCCATTAATCAATGGGTGTTTCCTTAGCTGAGAATCACAGTCTCAGTGATATGGACCTAAAGAA
ACCATCTGCTGTCGCCAGAGAGCAACCCAAATGGAATGATAAAGAGACACCAACTTTAGACACAAAATTC
ATTCTGACCACAAGAAATGAAAGGGCTGTGCATAGAGAAGATAGTGAAAAATGATCAACCAATGGTTAGT
GCAGATTGAGACCCACCCCATGGATGAGCACCGATCCCTTACACTATTGATATGACTCTGTTATGCTTGC
AGACAGCAGTCTAGCATGGCTTCCCTCTGTGAGATTCCACTAAGCTGCTGACTCAGACAGAAGCAGGCAT
CATCTAGTCAAACCACGGTGGAGCTTGGGGACTCTGATGGAAGAAGAGAATGAAAAGGATTATGGCCTCT
AAGGATATAGGCACTCCACAGGCTTTGTCTTCATGCAGGTACCGAACAGCTAGTATTGGGCCTTCCCAAA
ACATGCTGTCTGTAGATGGGATATTTGTTTTTAAAATTCATTTATTTATTTACTCACTTTACATCCCAAA
ATGGGTGCTCCATCTTCATGGGATGCCAACAGTCATTGTCCGGGGCACTTATAAAAAGACAAAGCTACAC
ATTTGTTACCTATGTCCTGGGAGCTCAGGTTCAGTCTATGTTCACTCTCTGGTTGGTGGTTCAGTCTTTG
GCAGACCCCAAGTGTCACTGTGAGTTGACTCTACTGGTCTTGCTGTGGAGTCCCACATATCATCTGGGCC
TTGATTCTTCACCTTATTTTTTAAAGACTCCCCAACCTCCAGCTCTTGTTTGGTGGTGAATCTTTACACT
TATTTCTCTCAGCTGTTGGGGGGTGGAGTCACAGAGAGGTCAGTTATGCTAGGATTGTGTCTTCAAGCAC
GGTAGAGTATCTTTAATAGTGTCAGGTATCGGTGATTGCCCACGGGTAGGGCTCAATCTGAGCTAAACAT
TGGTTGGAAGTTCCTTCCATGTCTGCTCTATCTATCTTCGTATCTGGATCTTGTTGGCTGTGTTCATTTT
GATTGAAGGTTTTGTGGGTAGGTTTTTGTCCTTGTCACATCACTGGGAGTCATTCCTGGCTACAGAAGTG
GCAAATTAAAGATCTGTATCCCCACTGCTACAGTCCCCCAAATAGACACCCTGTAGCCTCGCCTTTCCCA
GGTCTCTGGCACCTCCTAGAGATGTGCACCCCACACTTGTGATTTCCATTCTCTTTTCCCTGCTTTCCCT
ATAACTAATTCCTCCAAAGGACACTCCATTCCCCACCTCCCCTCCCATTCAGTTTCCTCCCACCCTCCAC
CCTTCTCAATATCTATTATGCTAAATACATTTTAAAGTCAATATTTAGGAAAAAACACTGAGTAAGTGTA
AGAAGTATCCCATAAGTAATTGTGGTGGATGTTTAGGGAAGACATGAACATGTTAATTTTTATAGAGGTC
AAAATTACTACATATATTGTTAGAAGAGACACTGTCTTCATTACATTCAACATGAAGGAAACCATTTATA
TATTCTTTTAAGTTATACAAGGGAATCTGTTAAAAGAGTTACACACATCACACAAATTTATTACCTTAAA
GCTCCCTTTATTGCAAATATTTACACAATGTAAAGTACAAAGGCTTACACTCATGTGAGTGTACTTTGTT
TCAAAGTTAACGTTTAGAAATACAGGTTGATGAGAACAGTCATCTCAGACTCAGAGGGGATAAATACATC
AGGGAGTCATGTATTACCTTACCTGTGTTCTTTCCTTTATTCCTGCTGAAGACAAATCTCATTTGCAGCC
CCTACTGTGAGAGATGGATTAGAAAATGCCTGTGAGTCTACAACCCAGAAAGAAAAAAGACAACATCTCC
AAATAGTACACACAGTCAAAACTTTCTTGTAGATCTTAACACTTGAAACAAAATGCAAAGAGAAAATCCA
TTTCCTAGGATATTACAATAAAAAGGAAAGGGTACCTGTAGGAAGCATTCTCAGGGGATTTTAAACTTCT
GTACCTAAGAACGAAACTGCCTCCATTTACGTGAAGATTTTTTTCTTTGGCAAGAAAGTCAGTCTGTCTC
TTGACAGTTGTGCAGTCTGTTCATCACTAGAGCAACGGTGATGCTTTATGAATGTGAACAGATAAACATA
CCAGTTTTCACTTCTTCAAAGAATTTCAAGAAGAACCTGAAAGAGAATGTATAATGTTTTAGAAATGAAA
TATGTGAATTTAAATTAGCCAGCAAAAATATGTTGTTAAAAGTTTCTGCCTTCTATTAATAATTTTGACT
ATTCTTGCTATGAATAAAAAGACGGTTATGTAATGTCTACCAATCCCCAAAGCCTGAAACATTGTGGAAA
ACTGTCTTATTCCTCCCTAACTTGATGTCTCTCTCATGTTGAAGAGCAAGAAACTTTCTGTACTTGCATG
TATTTGCTCTTGGGAGCATGCAAATAAATCTTTCAGTTCCAAGAACAAAGACATGGCCGTCCAATGGGAC
CCATATGAAATAAAATCTTTCTTCCTGACGTCAATGAACTTTAGCACACCAGTAACAATGCAGATAGCAA
TATAATGGAATAATCCTGTAATAATAATAATAATAATAATAATAATAATAATAATAATAATAATAATAAT
AATAATAATAATAAAATAATAATAATAATAAAATAATAATAACAACAACAATAATAATGGACTAAACCCC
TCAAGGGATCACGGAGTAAGGATAGTAAAAGTTGAGATGTGTTTTTCAGGTGATATTGTATCCAGGAAAG
CAAGTTTCAATAGGACAGACTCCTCACACATGAAAATTACTCAACCTGTCAGGGCCTCACAGAGAGAGTT
GAGAACCAGAGTGGTCTTTTAGGACAAGAGAAAGATTCGCCAACCTCCTAAAAAGAAAAGGAATCCAGAC
AGTCTGTGTGAGGATGATTAGCTTATGCATGATAAACACACACACACACACACAAACACACACCCATACA
CACACACACATGCTCTCACACACACACAGAGTCACAGAGAAACACAGCAAGAGATATAGACAGTTAGACA
AACAGACATACACACAGAGAGACACAGACAGACACAAACACACAGACACAGACACAGACACAGACACACA
CACACACACACACACACACACACACACTCTTCTCTTGTCTCCTTCCTAGAGTGTCCAGGGGCACAACATG
TGTGAAAGGATGAAGTGGGACCAGGAAATAGTCAGTCAGCAGAAGATTTGTCTGCCTGCAAGTGAATTTT
GGTGTCTTCCAAGGATTTCAGTGTCACAGCTCTGTTAGAAGGTATTCAGGGACACGCTATGTCTGTGTGC
ATATATTTTACTCAGGATGAACAAGGGCTAAATAAACCTTGGAGAGGAGGAAGGGTTTTCGTGTGCATTT
ACATCAGTTGCAGGTTTAAGGTACCAGGAAGTCCTCATTTGCTATATCTTTATAATCTCTATCCCCGCAT
CGGTCTCTTGTTCAAGGATCTCCACTTTATCTCCTCAGAAATTGACTCCACTGAATGTGCCCCATCCCCA
CCCCTGATGTCCTACTTGCTCGATTTCAAAAGATTACAGGTTCGTACTCTGTATCTCTGTCAGATTAAAT
TCTCAGGAACGTGGCCCTCTAGACACGATGAATTAACCAGTGCTTCCATCGAGTTTTCACATTAAACCGT
ATCCCCTATTTCTGGCCAATTCTCTCAGCACCGCGAAATCACTCCATCGTCCCCGCTGACCCTCCACTCC
TGTCCTCACTCGCCCTCACTCACTCACAGAACCTGTTCCAGTTTTCCTTTCAGAGAGGTCGATGCTTTTC
CCCTCACGGGCCTTCTTCTTTCCTGTGTTCTCTCTGCATTTGTAGATTGTAGATAGAATATGATTTATCT
CACAGCCGATACAATGCATAGGTAAACGCCTGCCATGTTTGTGTATCTAGATCTCAGTTCCCTCCTGTGC
TGACTTTTTTTAGTTTCATCTATTTCCTCTTAAACTTCATGATATCATGCCTTGATCACTATGCTGTCAT
TCCTCCACCCCAATGATGTCATGCCCAACCACCATGATGTCATGCTCCACACCCATGATGTCATGCCTTT
GCCCCTTGCTAGAATGGTTGCATCTATTCACCAGGTAACATTCTGAATGCTGCCCTGTCACCACACTCCT
CCAGTCCCCCACCAATTACAGTCCCTCCTTGTACCCTCTCCCCTTCTTCTCTGAGAGAGTGGAGGGACCC
TATGGGTGTAACCTCTCCTCTTGCACATCAAGTCTCTGCAGGCCTAGACTCATCGTCTCCCACCAGGTCC
TGAAAACGCAGCCTGGGTAGGAAAACAGAATACACAGACAGGCGATGGGTTTAGTGAACCCACATGAAGA
CCATTGTGCTCCTCTGCCTCTCTCAGTCCTTCCCTCAGTTCTTCAGTGAGACTCACTGAGCTCCATCCGA
AATTTGGCCATGCATCTGTGCACCGGTGTCAGTCGGCTGCTCGGTGGAGCCTTGCAGAGGACAATAACTC
TACCCTCCTGTCTGCAAACACAAGAAAGGACCATAAATAATGTAAGTGTTTGCCGTCTGCCCATAGGATA
AGTCTCACATCCGTCCACTTATCCTTTTGCCATTCCATCATTTCCTCTTCCATCTCTGTCCCTGTGTCTT
TAATAGAAAGTGCAAATTCTTGGTAAATATTTTGGGGGTGGATTTGTGTCCTTATCCTTCCACCTTAGGT
CCTCTGTGGCTACGGAAAGTGACCATTTCAGTCTCCGTATCCCCACTGTTATGAGTCTCAGCTAAAGTCA
CCCTCCTGGACGCAGGGATAGCCTCACGCATCCCAGACTGCAGAAAAATCATACAGATAGCACCCACCCT
GGACAGTCACTGATTTCAGTTTATTTCCTTGGCCCTCTGTCCCTCTTGCCCATCTGTCCCAAGAAATGAT
TCTCAAACCTCATTTCCCTTCCCATACACTCAGCCACCCAATCCTTTCCTTCCACCTGCCTCCTCTCATT
ATTTTATTCCTCCTTTTGTGTGAAATTCAAGCATTTTTCTTGGGTCTTTATTCATGTTTACCCTATTTGG
TTCCATAGATCATAGTGTGTGAATTCTGTACTTTATGGCTAATACCCTCTTTTACATGAGTATGTACATG
CTATTTTGGGTCTCAGTTACCTCATTCAGAATAATAATTTCTGATTCCATCTACTTGACCGAATCTTCAC
AATGTCCATATTTTTCATTAGCTGTGTAGTATAGCATAGTGTAAATGAACGACATTTTCTGTAGCCAGTA
TTTGTTTGAGGCGCATCTGGCTTATTTCTCTTTTCTCTTCATTATGAAAAAAGCAGTTAGGAACCTTATG
GAGCACATGTCCTTGGGGTATGGCAGAGGTCTTTTCAGATATAAGACCAGGTGTAGTATAGCTGTGTCTT
TAGGAAGAATATTCCCCATTTTCTCAGAATCTACTGGAAAGATATGCAAAGCATTATACGGATTTGCTCT
TCCACCAGCAAAAGCAATTTGTATCCTGATATTTATCTGCTTCATCAAAGGAGGTTCGCCACTGACTATC
CCCCTATCTTGGACTCAGGTGATCACATATGAACCTTCTTCAAATTTTAACTGGTCAGTAAATACTAGAG
CTTATTACTGATAGCCAGAGGGGAAAGTTGGTACTGGAGGTTTGATGGTGGTGTTAGGTAAAGAGGCAGA
AGAGGGTAAGAGGGGAAGGGAGAGGGCTGAAGATAAAGAGGAGGAAGTAATGATGGAAACAATCCATATG
GCCTGGAGAATGCACATTTAGCAAGGGGTTTTATGATTGGGGTATAAGTTATGATAATGTTAGATCTACC
CAATACACGTTTATAGATTATAATTATAATAAACATTGTGTGTTTTCTTTATAGGCTCATTGGTTTCTGA
AATGCCAACAAGCTTTCCTCTACAGTATTTGTGGATCAAATACTCTGTTAATATATATCTCCCCTTTTAG
GGGCTCTAACCATTGATCCATAGTCCAGTAGACACAGCTGTCTCTTCCTCAGTCATGTCTCTTGTATTTT
CTGTGGATATCTGTTTCTTCAGTGATCCATGCCCAGTGTTCCTTTTTCTCAAGGTCTTCAATGATCTCAC
CCAGAGGAGTTTCAATTTTCTCAACTCGTTCCATCTAGTTGACCACAACTTCACAATGTCCTTATTTTTC
ATAGCTGTATAGTATTCCACTTCAAATATTTCCTGTTAACAGTGAACCATTGCGAACAGGCTAAAATTTC
CCAAGGAAACTTTAAATATTCATTCTCTAAAGCTAGATCTCTTCATCCCATAATGCTTGGGTTGACTGAA
TGCCATGGCATGAGCAGATTTTTCTAATGGACATCAAAGCCACTTCCTTCTCCAGTAATGGCTGCCATCC
CTCTGTAAGAGATTTTTACCCAGGTTATTTTCGGTGACTGATGTGATTTGAAATTGTGACAACATCTGCT
TGCTAGAGTGACAGAGATGTTTGAGGTTGACCATGCTTCCACAGCCAGATGCCCTTCACCAGAGGAATGG
ATACAGAAAATGGCCTATATTTACACAATGGACTACTACTCAGCTATCAAAATCAATGTGTATGAAATTC
ATAAGCATAATGGATGGACCTAGAAAATATCATCCTGAGTGAGGTTACCTAATAACAGAAAAACACACAA
AGTATGCACTCATTGAAAATTGGATATCAGCCCAAATTCTCTAATTACTTATGATACAATGCCCAGACCA
CATGAAACTCAAGAAGGAAGACCAAAATGCAAATGTTTCAGTCCTTCCTTTAAAGGGTAAATAAAATATC
TATATGAGGGGTAGGGAGGCATTGTTTTTAGGAGACTGAAAGAATGGCCATTCAGAGACTGCTGGACATG
TATCACACACACACACACACACACACACACACACACACACACACACACACACTCACATACACACATATAT
ATGCACCAAAACTATTATGGATAAAATAAGGATTTGAGAGTTTATCATTTGAATTCGCTACAAAATATTT
ACACTGTTATATTCACTCTATAGCTGGGCCCCCTTTGTTGCCAAATTCATTGCAAAAATGGAATTGTAAA
ACAGAATTTTTGAGTACACATTAAGGAATATTTATAAAGTCCCCTATCAAGGAATGTACAATAAGAAAGT
GAAATACAATATTCATTCAATTAAATATCTGTAGGGAGAATACTGGCCTTTGGGATACAAAGAAAATGTA
GAAAATTGAACTATATATCACAGGAATGAACCTGGGAATTAATTATTATATAGAAGAATTCCTCCACTCC
ATATTCCTAAATCATTTCTACCAATGCCAAACCTTGACTACCTTTCTCCATTCATAGCATGTAACCACTA
ATGAAGCAAAGAGGTTTCTCTAGCTTTAGAGAGATGGACTACCTAAAGGTTTCCACAGAGTCACAGGAGA
CATACCTGGAAAGGGCACTCCAAATCTGGTCAATGTAGGGAAATCTGTTTAGCAGGTGGGACATGGCATG
TCTCAGTGACATCATCATTAGGCCCTCCCGTAAGTATCTCTTGTAACCTGGAAGCCTCTAGCTGCTTCTG
TGATGTCACAAGTGTTGTCCTGCTGCAACTGCCTCTCAGATACTCCTGCTGTACCTCTAGGGTTTACTAA
TTGACCTCTAATTCAGAGTAAATTGCCATAAGGGAGGGAGAAAAAAGAGGATTAAGATATCAGTGATGGG
GAAAAGGAAGCTGCCTTTCTGTCTTTGTATAAAAAAAGGAAGAAATATGTGATTCTTGGAATAGCTCAGA
GAGTCCTTAGTATGGATTAAGTGGGATATCTGAACAGTTAGCCTTGATGTGAGCCTTCCGCATATGGGAA
TCAGAAGCTGGGAGCCTCTCATAAGCAACTGGAGTTTCCTGTTCGTATCATTCCTGAAAGTCAGAGAGTT
TATAACATTATTTTTTTTTCTATTCAAAAACCAAGTGATGGGCAGGGCACAGTTGTTTTCCTGAGAGCTC
ATAGCCTTTATTCTTTTTGTCAAGAAGAAAAAGGTCCAAAGGAAGAAGGGAAAGACAAATATTGAGTCCT
CAGCTCAGAGTAAACTCCTCCATGCTTTGGATACCTATAGTGCAGTTTTTGTCTGACACTGATATCTGAG
AGAGAGAACTTTTTGTAGTTGAGTCTTCATCATCTCAGTCTTTTCACTAGTATTACTCTGACTATCATTC
CATTACAATGACGTTTACATTTCTGAGTCAATAGCTGTGAATACTTCACAGTGTTCTTTAATTTCTTTCA
TTTTTTTATTTTTTAGCAAATTGTATTCCTTTTTAAATTTGGTATATCTATATTTACATTTCAAATCTTA
TGTCCCTTCCCAATTTCCTTCCCATAAGATCTCTGACCGGTCCCCCTCCTCTTTTATAACCCCCATTATT
GTCTGCTTTCAGTTCACTGGTTTGCCACTAGAATGCACTTCTGTATTTGATATGCTCTAGCTGTGTCTCA
CATGGAAGATCTATGTACAGTTCCTGTCAGCATTCACTTCTTAGCTTCATCAATCTTATCTATTTTGGTG
AGTGATACATATATATATATATATATATATATATATATATATATATATATATATATATATATATATATAT
ATATTTCTGCCACAAGTTCGGCATGATCTGAATGGGATTCCATCAGTCTCTGCTCTAAATTCATAGATAG
TATTGTTCCACCTTTTAAAAAGGAGTGAAGCATGCACATTTTGTGTGTTCTTTTCTTGAGCTTCCAGTTG
TCTGTGGACTGCATCTTGGGTACCTTGAGCTTTTTTGCCAATATTCACTTATGATGATTTCATACCATAT
GTGTTTTCCTGTAATTGGGTTACCTCAATCAGTGTGATATTTTCTAGTTCATTCCATTTGTCTATAACTT
TTTTGAGATCATTGGTTTTGATACCCTAGTAGTACACCATTGTATAGATATACCATATTTTCTGTATTCA
TCCCTCTGATGAATGCCATTAGGGTTCCTTCTAGCTCCTGGGTATTATAAATAAGGCTGCTATGACCACA
GTTGAGGATGTGTCCTTTAAGTATATTGGAGCATCTTTGGATTATATGCCAAGTAGAGTTCTATCTGGAT
TCTCAGGTAGTGAAATTTCCAATTTTCTGAGGAATCTCCAGACTGATATCCAGAGTGGTTAACCAGTTTG
TAATCCCACCAACAAAGAAGGAGCAATCCTCTTTCTTGACATCCTTATAAAGATCTGCTGTCTCCTGAGT
TTTTATTTTAGCCATTCTTACATGTGTGAGGAGGAATCTCAGAGTTGTTTTCATTTACATTTCCTTGATG
ACTAAAAATGATGAACATTTCTTTAGATGGTTGTCAGATATTTGATATTCCTCAGTTGAGAAATCTTTGT
TTAGTTCTGGACCACAATTTTAATAGGGTTATTTGTCTCTCTGTAGAGTTACTTCTTGAACTCTTTGTAT
GTATTAGGTAATAGCCCTCTGTCACATGTAGGATTGGTGATATATATATTTGATATATATAATATATATA
TATATATATATATATATATATATATATATATATATATATATATATATATATAATCTCAAAGTTGTTCTGT
TCCTTGATACCCACTAGCAAGTTGCTCAATAAGGGATACAACAACAAGGAGTTGGTGAGCAAAGTTCCTC
TATTAGGGGCTTTAGCAAGCTGAATGAATCCTCAGGCCTCCATATTTGTTAGGACAGGAATCTATATGGA
TGTCACACTGTCATTTAGACAGAGTACACCAAAAACATCATATTATTTCCACAGTACAGTATTGAAGCTA
CTCCATATCACACACATGGCATGCTGACGTTATTGTTCAACAGAGATGACAGCAATCTCTCCCTCCTCTT
GTCAGGAATTTATTCTTCCATAAGGAAAATCAGTGTTTATTGTTATGTTTCAAAGCCTATATAAAGGTCT
GATCCTGAAAAAGGGTTTATAAAGTTCATCCTGGTTTTATATGAGAAATTTGGAAAGCCAGATGTATCCC
CATAGTATTTGTGACATCTAATAAGCACACAGTGGCATGTGTTGGCTGAAAGAATAACATAGTGTACAAC
AAGGTACACGATCAGCCTGCTGTAAAGGTTATTCTTTTTCACAGGTGAAAGGCTATGTATCATAGGATTT
GTGTATTACAACAGCAGCTGATGACAAGTTTGAAGAAGCATTCCTGAGGGCTCCAATAGATTTTCAACAC
AGTGATATGCCATGGCAAGTAGGGCCTAGCAATCACTTGACTTGGAAACATCATATAATGTGATGTTTGA
CAGCTAGGTTGGATGATTCTGGATTATTGCTAAATTAGCACAAAAGAATGTAAATACAAGAGGCCATTCC
AGAGCAATGCAGAGTCATTGTGAGGACCTTCACCCAGAACAAAGAAACTTGATCATGTACTGCAATTAAA
GGCACGAGTCAGCACTATCAGGCATCTGAGGACTCTTAAAAATTTCTAAGCAACCATACAACTTGTATTT
AGACAGATAGTATCTGAATCTGTAACTAACACATCAGTAAACCTAAGAAGCTTATAAAAAGTAATTGTAA
GGTGTTTGGATGATGTCATAGTTGGTGATTTCATTGTCATGCAAATATGAGGACTTGAGTTTGCATTCCC
AACAAGTATGTAAAAACCACCAGTTGCGAAAATAATTTTTTTTATGATGGCTAAACTCATCTAAGAATGC
TGGTTCAAATGAGTTATGAGTTTTCTTTTTATGTTCAAAGAATGTTTATGTTTTAATCATGTGAATGTGT
ACATGCATGTACACACACACACACACACACACACACACACACACCCTCACAGGCACATGCATAATCCCAT
GCACACACACAGGTATTTGTGATGTTTGTAGGAGCAAAAAAGGATTATTGGAAGTCTTGATGGTGAATTT
ACTGTCAGGGTGGGGTAGGAAGGCAGATGAGACCCAGAAGAGAGAACAGAGTGAAAAGAAGAGGAACGTG
CAATAGTTTTTGGTTCAAAAAGGCATGGACATACCATCTGGTCAATTGGAATCAAGAGAAGGCCAGATAA
AACATAGTAATAGTGTGGAATTATAGATAGAAAATAGATTTTAATGAGATAAAGTGTAAATATCTGGGCA
TTTCGATTTCTCAAAATGGCTTATCTTAATATAAAATATGTGTGTGTGTGTGTGTGTGTGTGTGTGTGTG
TGTGTGTTTTATCAGGGAATAAAATGGACAAAGGCAGGGTAAAAACACCAGAATGGGAGTAAATTATTTT
TTACAACAAACTACCTCCTTGTTTTTTGTTTTTGTTTGTTTGTTTGTTTGTTGTTGTTTTTGTTGTTGTT
GGTGGTGGTGGTGGTGCTAGTGGTGGTGTGTGTTTGTGTGTGTGTGTGTGCATGCGTGTGTGTGTGTGTG
TGTGTGTGTGTGTGTGTGTATGTGTGTGTCTTTTAACAGGGAATTAAATGGACAAAGGCAGGGTAAAAAT
ACCATATTGGGATTAAATTATTTTCTACAACAAATTACCTCTTTGTTGTTTTTTGTTTGTTTGTTTCTTT
GTTTATTTTTTGTTGATTTTGTAGTTGTTGTTGTTGGTAGTGGTGGTGTTTGTGTGTGTGTGTTCGTGTG
TGTGTGTTTTGTGCTATGTCTTCCTATTGTCTCAAAGCTCCAAGGTCACCTTACAGAGATCAGGGTTAGC
GTAAAAAGAATCATATGTCCTAGAGGTCCTGTGTACAGTCAGTGTGCCACAATTGCCTCATATAGCCAGG
CTCCCACTGTGACATAAAAAGAGGCATAGATGCTGCTGTGCATTATGCATTAGTCAGACATACTTCCAAG
GACAATGCACTCTTACAAGGCTCTTTGGTGATTTCTTGCCTTCCTAACCATCATTTCTCCTGGTGGCCCT
GTTGCATACAATCTAGATTACAGTGTTCTAGTACAACAGGAAAGCACCCTTTGCCTGGTTCTTCCCTGAT
TTACCAGAAAGCAAGTAGAGGAACTCCACACAAAACTTGCACTCAGGATTCAGCAGCTTTTCCCACCCAC
TCCCAGCTTTGCATTTTCTCCCCTTAAAGGACTGAAGAAAAGATTCTGTCATCCACAATTGGTAGAAATC
AGCTTCGAAAAGTGTCCTAGAAGGTTTCTAGACAGCGAAAATCAAAATATGACAGGAGGTGTGTTCTACA
GCTGGCCTCCTTCTCAGCAGACAATCAACAAATATTTCTCCAGGCTCTTCAGTGTCACAGCTCTGTGCCC
ATGTCTGGGGGGCCCACAGGTGTGTGAGACAAGGGACATAAGTTAGGGATAGGAAGACTGCTACACAGTA
AGAAAATCTGTGGGAGAAGTAAGTCATATGGCCAGTAATTCCTTTGTTTTAATTCCCTTCATCTGTTCCC
TTTGCATCTGGATTACAGCCTTTCCCAAGTCCTCTCATCCCATTCCCACACTCACATGCTCCTCTTCCAT
TGCTCCTTATCCTTCACCTTAGAGAAGGGGGATTCCCACATGTGTTCTAACCTGCCATGCTATGCACCCT
TTTTTTTAGTTGGGAGACTTTTAATGATTGTATTTCCTTAGGGGCTTTACCTTTATTCAAGTTGTTTACC
TGATCTTGATTTAAATTTGAAATTGACTATTTTGTTCTGATTTTCCAATGTTAAGGAGTATATGCTTTTT
TTTTTTTTTTTTTTTTTTTTTTTTTTTTTTTTTTTTTTTGAGCTGGGGACCGAACCCAGGGATTTGCGCT
TCCTAGGTAAGCGCTCTACCACTGAGCTAAATCCCCAGCCCGAGTATATGCTTTTGAAGTAAAACCTAAG
GATTCTTTGAATTATCTCATTGTTCCTCGTTATGTCTTCCTTCATTTTTGTTAGTTAGGAGAATGTTCCT
CCACGTTTGAATTAGATTGGCTAAGTTGCTAATTTTCTCAACTCTTGGGACCCTTTTTAATATTACTGTC
TTCTTTTTTCTTATTTATTGATTCCAGCCTTGAGTTTGATAACTGCCTTCTGATAACTGCCCCTGTGGCA
TGTTTGTTTGTTTGTTTGTTTGTTTGATTGTTTTCTTGTAGAGGTCTTCCCTGTGTTTTTAAGTTACTGG
TATGTGATCTCTCTGATTGCATTGGAAAGGCCATTTTTGTAGTGATCTTTCCTCTTTGCAATTCTCTCAT
TGTTTCTCATGAGATTGTGTATGCTACTCCTTCATTTTCACTGAATTTTAGAATGTCTTTAATTTCTGTA
TGTCCTCTCGAGGCCATCAGTCATTCGGTAAAAAGTTGTTTAATTTACATGAGTTTGTAGAGACTTTTCC
TTGATTTTTAATGCCAGCTTTAGTCCATGGTGATCTTTTCCTATATCTGTGTTCTCTTAATGTATGTAAG
ATATCTGCCTAGGCCCTTCTGACTTTTAGACTTTCTGTTTAAAATTAATATAGTTTTGTTAAGTTTGCCT
ATGTTTGTTACTTGGGCTTTTTTCTTTGTACCGTTTAATATCATTTTTCTGTATATTAAGATTTGATTAT
TATGTGGACACACTTGTTTGTTTTCTTTTCTTTTAATCCAACATATTTCTTGTTCTGTAAACTTCATGTA
CATTCATGGACATCTCTTCCATTGGTTTAGGGGAGTTTTCTTCTATTACTTGGTTGAAAATAGTTCCTGG
ACTTTCAAACTGAGAATCTTCTCCTTGTATTCCTATTGCACTTAGGTTTCTTTGTTTGTTTGTTTGTTTT
TTTCTTTTTTCATAGTGTCCCATATTTCCCGGAGGTTTTATATTTAATATTTATCTTTGCTGATAGATTA
ATTCCATCTGTCTTATATGGCTGTGATTGCTGCTCCCATCTCTTGTATTCTCTTGTTGATGTTTGCATCT
ATAGTTTCTGTTCTCTTACCTAGGGTTTCCATCTCCAGGGTTTCTTTATTTTATGTTTTTCTTATTTCTT
CTCTTTTTCTTTTCAGGCCTTGAACAATCTTATTCATTTTCTTCACCCATTTGATTTTATTTTCCTATAT
TTATTTACAGGGATTATTCATTACTTCTTTAAAGTTAGCTAGAATCTTCATAAGATTAGATTTAAGGTCA
TTTTCTGCTGCAGCTGTGATTTAATATTCAACAGGCTGCTTTAGTATCGTTAGAACATGGCTATACCAAT
TGCCCTGGGTGTTATTGATTGTGATCTTATGTTGCCCTTTAGCCCTCTTGGTTTTGCAGTTATTATGGAT
TTACATGATGATTTCTGAGATTATCATTGTTGGAAAAGTGCTTTTGGATGCCCCACTCCATTGATTCCTG
TTTTCTTTCTGACTTCTGCTCTGAGTGTCCCAGAGCACAGGTTACTTGCAAAAGTTCAAACCCAGTAGGG
GTCTATCCACAGGTTTTTACGGCCTATGCGGCCTCTTGGGTTTTGGGTCCTAAAATTGTTTCTATGTTAC
CTAGTATAGGTTTTGTTTGGGAACCCAGTTACCACATTAATCTAGAGCAAAGAAGGTGGAAGTTGTTCTC
CAGATAATGGACCCTAGGGAATGGGGTGATATTTAAGGTTCCTGAGTGTGCTTTAAGTGGTCTTGTTACA
CAAGGAATTGGGGCAGGATCTTTCTTGGTTAGTCCTTGTCAGAGCTGGTCTCCATGAAAGCAGTCAGAGT
TGTGCATCAGAAAATGGAGTGCAAGATTCAGGGTGTAGTTTACTCCTGCAGAGTGTGCTTTCAGGGGATT
TGCTGGCAAGTGCTTGAAGCAGTGTCTTCCTGGTTGTCCATTGTGCCGGTAGGCCTCAGGGAACACAAGC
GTAGTTTAAGCCTTGAAATGTAGTGCTAAGGACAGAGTCTAAATGCATGAAGCTTAATTGAAACCCAAAT
ACTTTACTGGCATTCTTTAACTTTATTCTTAAGATACCTATAAACTCACACACAGTTTTGTTTATGTCCT
GTGTAAGTGAGGACTAATTTGTGGAGTAAGTTTGCTTCCACAGCAGTAACAGATATCTTGGATTGAGAAG
AATTAAGCACCAAGTACCTGTGACATGATTGGAGGCACCTACTCTATCCTGGGTCTATACCGATTTCACA
CAACCTAATATTAATCTATGTGTCTACTTATATGTCTAGGTAACTAGGTATCATGGTAGGTAGATAAACA
GACAGAGAAGTATTGATCTGAGATATGCATATATACATATATAGATATACATATATATACATATATAGAT
ATACATATATATGTGTGTGTGTGTTTGTGTATGTGTGTGTGTGCCTGTATGTGTTTGTGCACATATGGGG
AGAGGAGAGATTATTTGAGTGACTTACAGGCTCTGGTACAGCTAATCCAACAATGGCTGGCTGTGAAAGT
TAAGGTCAAGAATCTTCCAGTTGCTGTGTCACCAAGAATGATGTCTTAAGTTGTCTTCAGTGGTTTTGGC
ATTCTTTCGAATTAAGATTTAATGCCAGTAATGAAATAAACTTGCTATCAAGACAGACCAAGCAGGATAA
GAACAAGCATTTCTTTCTTCCTTGTCCTCCTATAGGCTTCCAATAGAAGGAATTGACCACATTGTAGCAG
GATTAAATATCTGGATTCATGGTGTGTTTTTGTATTTTACATATTCAGACTAGAAGTAGATCTTGTCACT
TTGAATGAAACCAGAAGTCCTTCAAAGATATGCCAATTATTTTATGGTTTTAGATAATTCCTGTTGCATT
CACGTAGGCAACCGAAAATAGCCATCACGAGTCTACTTCTTGTCAACTTGAGACAACATCATATTTTCCT
ATATTGTGAATAATTTGTAAATGAAAATAATAACCAGATTATAATGGTGCCTTGATAAAATAGAATGATC
CTACTTACAATAGAAATGCATTATATATTTAACCAAGTCATAGTTATACTGAATGTGATATAATTATCAA
TTCCACAATGTCAAACACGTTATACATTTAGAATAGGTGCAATGGGTTTCATGGCACATTCTTTTAGTAT
CTCAAATTTGAAATGAATTTGAAAATGATTGTATTGTCTTAATTGATATTATATTGCATGATAAAGAAAT
GGAGGAAAGAAAACACAAAAATCTGTAGAAACACTTTATTAACAAAATACGAAGGAATTATTGATTTCAA
TTATTAATCATTTTCTACTCTAGTTATGGTTATATAGACAACCATGTGTAAATACAACCTTAGGTTGTAT
TTATAAATACCTTCTTCACTACCCTGTTTTATTTTCTTCCCCAAACAGAAGCACCTCATTAGATACCAAT
CTCCATGCCTGATGGGTTTGCACCCTTTGTCATTCTGGACGAGTTTGACTATTTTCTTTTTACATTGGCT
ATGAGGACAAACTTCTCTCCATCTTTTCCAAGTGCAAGCTGTCTCTCGTTTCTACCAACTGGCCTGATAA
TGTTTCTGGCAGAGAACCCAACTCTCTTCTAGAAACTGAGAAGTTGAAGTTGACCTAGCTGACCGCATGT
TCTTGACTCTTGTTAAACTTTCTTGTTTCCCCCAGCATTAGCCAAATAGGATGCATTTTTGTTCTTGTAT
ACTTTTTCTTTAAAACTGAATCTGGTAATTTGCATTTAGAGTTAGTCTTCCTAAAATATTTCCCTCCAAG
CCTTGGTCATTCTGAGTGGTCTTTCGATTTTACCCTGTAATATCGTGAAGCCATAGATTTATCTTTTTGA
AATTGTAACCAGTTTGAGCAAATTATACATTTCATCATGTACTATGACCCTGATGTGTGTAGGTTTTTTT
CAAGGTGCTACCTGAGGCATTCCACAGGGAACCAAGAAAAAGAAACTCAACAGAGTGATTGAGGCACCTG
TGATACCCTGGTCTACATTTCCTATAGAAATTTTCATGTATTTTGTTACTTTTAGAAGTAATACTGGATC
TAAAACCTTCTGTTGAACACATAGTGTTGGCCATTTTTACTGCCCCTAACAGACATCAAGATTCTAGGGA
GATGTCTCCAAATGACACTTTTCCCAAGTGCATGATTTTGTTGTAGCCACCATTTATTGTCTACTTATAT
TCATTTATTTGTTTATGTGTTGTCTATCTCTGTCTCTTCTGACCATTCCGTTATTTGTCATTGTGAATTG
AGAGTTTTTTATTAAAACTAATAAGCCATTCACTCCTTGGGGATATTATATTTATTATTTCCTGAAAACC
ACAAGGAGGTGTGTATGGATTCTTTTAGAATGGCCTTCCTTTAAAGTTAAATGGCTGAGTTCAGGGGAAA
AAAACACTGGAAATCTGGAAAAGTATGGCAGGGCATCATAAGAACTCCTGGCCATTCTAATTAGTTTCCT
TCCATAGATGTGTGCTTAGGTTTATAACAACACATTCCTCTCTCGTTTGCACTTGATTCCTTAAAATTAT
ATCTGTGACAACTTTAAAAATAACCTTCCCACAGGAAAGAACAGGAACCAAACCAACATCCCAAGAGTAC
ACAGGGATTGACCTATAACTCTTGTCACATATGTAGCAGAGGATGGACCTGGAAGGAGAGGTCCCTTATC
CTGTCAAGGCTCAATGTCCCAGGGTAGGGGAATGTCAGGAAATGGAGGCGGGAGGGAGTAGGTGGGTAGG
TGGGTAAGGAGCTCCCTCATAGAATCAGGGGAAGAAGGATGAGATACTTGGTTCCTGGAGGTGAAACAGG
GAAATGGAACAACAATTAAAATGTAAATAAAAATAAATAAATTATATCAATCTTCCAGTAACCAAGCTTG
GAGAGAAAAAACATTAAAAAGATTCTACACATTTTTTAAGATGAGGAAGAACTACATCTCTCCTCTTTCT
TTTTAGGATTGGTGAACTCATGCTGTGCATCAGTCAGGCCCAAGTTCCCTTTCCTCTTCTTCTCCTGAAG
TATCTCCTTGCATACCTATGATTAATCAAATTAATTTCCTTGTGTCCTGAATACCGGAATATGGCCACAG
TATGTGCAGTTTCTGCAATTATTTAATACCCCTTAAGGCCACTTGGCATGCCCATGAACTGAGAGAGAAA
CCTAGGTAGGACCAAGGGCTTCTCCTTCCATTGGTGCACAACAAGGCCATCCTCTGCCACATATGCAGTT
GGAGCCATAGGTCTGTCAATGCACATTCTTTGAATATTGGTCTAGTACCAGAAAGATCTAATTCATTGTA
ATTGTTGTTTTCATGGTGTTGAAAGCACCTTCAGCTCTAGTAATCCTCTCTCAAAATGTTCCAACAAGAG
GTCCGTCTTCAGTTCACTGGTTTGCCACTAGCATTCATGTATATAGTTGACCTGCTCTAGCTGTGTCTTT
CAGGCAATATCTACACCCGGTTCCTGGCAGAATGCATTTCTTAACTTCATCAATCTTCTCTAGTTTTGGT
GGCATGCATATATATATATATATATATATATATATATATATATATATACATACATATATATATGTATATA
TATATACATATACACACACACACACACACACACACACACACACACACACACACACACACACACTTTTGTT
GTCTCCTAACGCTATGAGGGTAGATGGAATGTTAACGTGGATTCTGTGCCACTTGGTCAAGAATATAGAA
TCCACAAATGACAATGCCAAATAGACTACCTATTGTTCTTTTGAACCTATTGAAGTTGAGGTTTCACTGG
ACCTCAAGCAATTCCTCTCCCAGCACATCCTCCTGAATCTTATATTTGCCCTGAAGAAAGATCATGGTAG
AACATCCAAAACCCTCAAGTCTGGCCGTGGGAAGATATTTGAGAACTGATATCTAATGTGACTACAGAAC
CACGTTAGGTAGTCCATATTGTCCTTTGCTTTACTGATGTCTGATAAATTTTGGATAAAATGAGGATTTG
GGAGTTTATCATTTCGAAGAGGTAAACAATATTAATCTTATATTCACTCTATAGCTGGGCATTCTTTGTT
GCCAAAATCATTGCAAAATATTGAATTGGAAAACAGAATGTTTGAATACACATTCAGGAATCTATGTAAA
GTCCACTATGAAGGAATGTACAGTAAGAAAATGTCATACAATATTCTTTCAATTAAAGGTCTGTTGGGAA
AATACTGTCCTTTAAGAAACAGAAAACACCTAGGAAATTGAACTGTATTTCACAGGAATGATCCAATGAA
TAAAATTATTATCCAGAAGATTCTCCTCCACTCCAAGTTCCTAGATCTTTTCTACCCATGCCAAGTCCCT
AACTAACTTTCGCCATTCAGAGCATGTAACCACTAATGATGCAAAGAGAAGTCACTTTCTTTATTGAGAT
GTAGTATGTAATCTTTTCCACTGTGTCAAAGGACACACTCCTGGAAAGGGCACCCTCTAATCTTGTCAAT
GTAAGGAAAGCTGTTCTGCAGGAAGGCCATGGCAGTTCTCAGTGACATCACCATTAGGCTTTTCCTGAAA
AATCTCTTTATCCAGAAGAGTCTTAGGTTCTTCGGTGATGTCACAGGTGTTGTTGTGACTGCTCTGCCTC
TCAGATATTCCTTCAGTACCTCTACGGTTTACTAATTGTCTTCTAATTCAGAGTAAACAGCCATTTGGGA
GGTGAACAAAGAAGAAGAGATCAGAGATGGAGAGAATGAAGCTGGCCTTTTGTTTTAGTTTAAAAAATCG
ACGAAATATGTAGTCCATGGGAACGCTCACTGAATGCTCTCTCAGAATAGTTATGGTTCATTGAAGAGAT
GGTGTTGATCTCAGCCTTCCACACGTGGGAAGCTGGAGCCTGGATCCACTCAGTAGCATCTAGATTTACT
TGCTGGCTATGGTTCCTGGAAATCAGAGGTGTTTATATCATTAATATTTATATTCCAAATGTCAGGAACT
GGGATGGACAGAGTTGATTTTCTAAGAGCTCATGGATTCTATTCTTTCTGCCCAGAAGGAAAAGTTCCTA
AGGAAGATGGAAACAACAAGTATTGTGTCCTCAGCTCAATTTAAACTCCTCCAGGCTTTGGATTCCTAGA
GTGCAGTTTGTGTCTGAAACTGATATCTGGGAGAGAAAATTGCTTCTAGTTGAGACTTCATTACATCAGA
CTTTCGACTGTATTACTCTGATTATCATTCCCTGACAAGACCATTTAGATTTCTGAGTCAATAAGTGTGA
TTAGTTGGCACTTTTCTTTTCTTTTATTTCTTTCATTTTTTTTTTATTTTTTAGCAAATTTTATTCTTTT
CTTATTGAATATTTCTATATTTACATTTCAAATATTATTTCCTTTTTCAATTTCCTGGCCATAAAATCCC
TTATCAGTTCCCCTCCCCTTGTTCTATTACCCCACTTACTATACCTTGAAAATCATTTGAACAGGCAGTC
AATCCCAGGGAAGACCAATGGCCTCTCCTTCCATTGGTGCCCAATAAGGTCATCCTCTGCTACATACGCT
TTTGGAGCCATAGGTCTGTCCATGTACAGTCTTTGAATATTGGTTTGGTAAGAGAAAGCTCTGGTTCATT
GGCATTGTTGTTCTTATGGGATTGAAAGCCCCTTCAGCTCTTGTAATCCTTTCTCAAAATCTACCAAAAT
GAGGTCCGTTTTCAGTTCACTGGTTTGCCACTAGCATTCAATTCTGTATTTGGCATGCTCTAGCTGGGTC
ACTGTGTAAAGTTCTATACCTGGTTCCTCTCAGCATGCACTTCTAAGCTTAATCATTCTTATCTAATTTT
GTTGGATGAAATTATATATATATATATATATATATATATATATATATATATATATATATATACATATATT
CTTGATGGTCCTTACAGCTATGAGGTTATTTGGAAATTTAGCATGAATGAGCAGATCTAGGTCAAGAATT
TAGAATCCAAAAATTACAGTGTCAAATATACTCCCTCCTGTTCTTATGAACCTATTGAAGTTGATGTTTC
CATGGACCTAAAGCCATCCCTCTCCTTGCCCATCTTCCTGAATCTTAGGGTTGGACTGAAAAAAGAATCA
TGGTAAAATATCCAAAACCCTCAAGTCTGTCCCTGGTAACACAGGAAGGTAGATATTAGAGAACTGATGT
CTAATGGGACTACAGAAACACATTCAATAGTTCATGTTGTCCTTTGTTTTCCTGATGTCTGGTAATTTTT
GGATAAAATGTGGATTTGGGAGTTTATCATTGAAATGGGAACACAATACTTACACTGTTATAATGACTCT
ATAACTGGGCCCACTTTTGTTCCAAAACAATTGCAAAATAATGAAATTGGAAAACGGAATTGTTGAGTAA
ACATTCAGAAATATATATAAAGTTCACTATCAAGGAATGTAAAATTGGAAAATGTAGTAAAATATTCATT
CATTTAAAGGTCTGTAGGAAAAACACTGGCCATAGGAAACAGAGAAAACCTAGAAAATTGATTTGTATGT
CACAGAAATTGACTGGGATTAAAAATATTATCTAGAAGAATCTCTTCCCCTCCGTGTTCCTAATTTTTTC
TACCAGTAACAAGCCCCTGACTATCTCCATTCAGAATATGTAACCACTAATGAAGCAAAGAGATGTCTCT
AAATTTAGAGAGATGTATGTAAAGGTTTCCACTGTGTCACAGGAGACACTCCTGGAAAGGGCACCCTCTA
ATCTGGTCAATGTAAGGAAAGCTGTTTAGCAGGTAGGACAAGGCAGTTCTCAGTCACATCACCATTAAGA
CCTCAATGAAAAATCTCTTGTAACCTGGAGAGTAGTAGATTCTTCTGTGATGTCACAAGTGTTGTCGTGA
CATTAACTGCCTCTCAGATATTCCTTAAGTAACTCTACCTCTAGGGTTTACTAATTGGCCTATAATTCAA
AGTAAACAGCCATTTGTGAGAGAGAAGATCAAGGAGGAGGGATAGGGAGAAGGAAGCTGGCCTTCTGTCT
TGGTATAAAAAGAACAAATATGTGCTCCTTGGTAAAGCTCAGTGAGTCCTGCTTAGGGGTTGACTGGGTT
CCTCAAAGAGATAGCCTAAATCATAGCCTTCCACATATAGGAATCAGTAGCTGGGAGCCTCTCAAAGTAT
GTAGACTTCCCTTCCTATTATGGTTCCTGGAAGTTATTGAGTTTATATCATTAATTTCTTTATTCTAAAA
GCTAAGTCTTGGGAAGGACAAAGTAGTTTTCCTGAGAGCTCAAGGCTTTTCTTTGTGCCCAGAACAAAAA
GGTGCTAAGGATGAAGGCAAAGGCAAGTATTGTGTCCTCAGCTCAGTGTAAACTCCTCCATGATTTGGAT
TCCTTTAGTGCAGTTTGTGTCTGAAACTGATATCTGAGAAGGAGAATTGCTTCTAGTTGAGACTTCATCA
TCTCACTCTTTTCACTACTATTACTCTGAGTAGCATTCCCTAACAGTTACCCTTAAGATTTCTGAGTCAG
TAAGTTTTTATTCCTTTTCCTTCCTTTATTTTTTATTTTTTTTTCAGGAAATTTTAATGAATTTTTAATC
GGATATTTCCATATTTACACTTCAAATGTTATTTCATTTCCCAAGTTCCTTTCCATAGAGCTTAACTAGT
ATCCTCCCCTTTTTCTATAAACTCCCCTTACTGCCCCTTGTCATTCTCTTTAACTGGGAGTCAAACCCAT
GGAGTACAATCGGCTTCTCCTTACATTGGTGCCCAACAAGGCCATCCTCTGCCACATATGCAGTTGGATC
TTTAGGTCTTTCCATGTACAGATTTGAATATTGGTTTGAATGAACCAGAAAGCTCTGGTTCATTGGCATT
GTAGTTCTTATGGGATTTGAAATCTCCTTCAGTTCTTGTAAACCTTTCTCAAAATCTACCAACAGGAGGT
CTGGATCAGTGCACTGGTTTGCCACTGGAATTCACTTCTGTATTTGACATGCTCTAGCTATGTCTTTCAG
GGAAGATCTAAATCTGTTTCCTGTCAGCATGTACTTCTTAGCTTCATCAATCCTATATTCATATCAATCT
TATATTCTTATATTCCTTCAGTATCTGCTGTAAACTCATAGATATTTTTCCCCCTTCTAAAACGGACTGA
AGCAAGCATAAGTTGTGTTCCTTTTCTTGACCTTCTAGTGGTCTGTGGATGGTATCATGAGTAATTTGAG
CTTTTGGGTCAATACACACGTTTGGTGATTGCATACCATGTGTGTTTTTCTGTGATTTGTTTGCTTCACA
CAGGATGATATTTTCTTGTTCAATCCATTTGTCTATGTCTTTCTTGTAATCATTGTTTTATAGCTGATTA
GTAGTCCATTGTGTAGATGTACCATATTTTCTGTATCCATTTCTCTGATGAATGCCATCTGGGTTCTTTC
CAGCCTATGGGTATTTTAAATAAGGCTGCTATGAACATTGTTCTGTATGTGTCTTTTTTGTATGTCTTCT
TTTCGGTATATGACCAGGAGTGGTATGGCTTGGACCTCAGTTACTGCAATGTCCAATTTTCTAAGGATCC
TGCAGACTGATTTCCAGAATGTTTGAACCAGTTTGTAATCCAACCAACAAAGAAGGAGTGTTCCTCTTTC
TTCACATCCTTATCATCATCTTCTGTCTCCTGAGTTTTTTTATTACAGTCATTCTGACTTTGTGAGGTGG
AAACTCAGAGTTGTTTTCATTTACATTTCTATGATGACCATTTCTTTACGTTCTTTTCAGATAATTGATT
TCCTTCAGTTGAGAAATCTTTGTTTAGTTCTGGAATATAATTTTAATAGGGATATTTGTCTCTCTGAAGT
CTAAATTTTGAGTTCTTTGTATGTATTGGTTATGGCCCTCTATCAGATGGAGGATTGATATAGACCTTTT
CCAAATCTGTTCCTTGCGGTTTTGTCCTAAAAGTGTCCTTTGGCAGGCAGTTTTCTACTACAGTGAAGAA
CTGTCAGTTAGTAAACTAAAACAAGGACTGGCTCCTTACTGACTTCCCTACGTGTTCTGAACAGTAGATG
GGGAAACTAAACAACCATGTTATACCCCTACAAGGCATGCCTATCTATAGTCGTGGATCTAGAGAGACCT
ATCAGAGATTCTGGGCATCTGTCAAAGAAATGTAGGCTGGTGAAGTTTGCAGTTTTCATCCTGGTTTCTG
TATCGACAGGGTATGGTGTTGTGAAGACAAGATACCACATGTGCAGCTGTGAATAAGTCTGAGAAGGCTG
ACTTCTTGGATTTCTGAAGCATTACTAAGTGATCCAGAGGAAATCAGCACGCCCTGCTCAGCAGAGCTCT
GGGAATGCTGACACTCTTGCTTCATGTTTATATTAACCTAGGTCAAAAGATCACCTGTCAGGTATGTTCT
TGAATATCCTTCAGTGTGCTAGCATTGGATTGAAATGAAATACTCTTCAGGAGAGGTGTGGGAAACAACT
GAACTCTTCCATTAGAATCAGAGAGATGAGCTGTATTGACCTTCAATTGACTGTGTATGCTTCTGGTCTT
TGGCTTTGACTATGCAGATCTATTGTCTCATACATCATTGTTCATGTGGCCAAGTTGCGGGGAAAGTGCG
ACACACAATTCTTTCCCATTTTCACATCCTCCATTCTAGGGTAATAGATTTTAGAAAAGCCCTTCCCATT
TTATATAGTAGACCAACTGACCTAACTTTTCTTCAATACGCTCTTCTCTATTATCTGTATACCGTGTTTG
TGTTTGTGTTTGTGTGTGTGTGTGTGTGTTTCAGTTTGTGCGCTTAAATGGTTAGTTTGTATGCAAGTTT
AGAGAAGGATTCTATGTAAGAAATCTCTAAACTGTGGATGGGGCAGCATCCAAATGTTCTCCCACATCAT
GACCTTCTAGAAAGAGTAGCATAATCTGCAAAAAATAATACAGTTGAAAGTAAAACTTGGAGGAAATGCC
CTGGGATGGCTACATTATCACTGTTGACTGTGACATTTTTCTCTTGGCTTCTGTGGCCAGACATGAAGGC
TCTGAAGCAAAGTTGCATCCTGTTGATCTGTGAATAAGATGAAGGAGGCTATCAACTGGGTCACATGAAG
CATATGAAAAGCGTGACAGCAGCAGCTCTCTGCTCCCAGACCCTGTGAGAGAGAGACCCAACCGCCTGGT
CAGGTGGGCACTCCTGAGGCTGCAGAGCAGAAGAGACCACCAGCGCTCACCCCTGCCCACATCCCTGGCC
CAAGAGGAAACTGTATAAGGCCTCTGGGCTCCCGTGGGGGAGGGCCCAGGAGCGGCAGGACCCCTGCCTG
AGACACCCCGGAACCTGAAGGAAACAGACCTGATAAACAGTTCTCTGCACCCAAATCCCATGGGAGGGAG
AGCTAAACCTTCAGAGAGGCAGACAAGCCTGGGAAACCAGAAGAGACTGCTCTCTGCACACACATCTTGG
ACGCCAGAGGAAAAAGCCAAAGACCATCTGGAACCCTGGTGCACTGAAGCTCCCGGAAGGGGCGGCACAT
GTCTTCCTGGTTGTTGCCGCTGCAGAGAGCCCATGGGCAGCACCCCACGAGGGAACCTGAGCCTCGGGAC
CACAGGTAAGACCAAATTTTCTGCTGCAAGAAAGTTGCCTGGTGAACTCAAGACACAGGCCCACAGGAAA
AGCTGAAGACCTGTAGAGAGGAAAAACTACACACCCGAAAGCAGAACACTCTGTCCCCATAACTGACTGA
AAGAGAGGAAAACAGGTCTACAGCACTCCTGACACACAGGCTTATAGGACAGTCTAGCCACTGTCAGAAA
TAGCAGAACAAAGTAACACTAGAGATAATCTGATGGCGAGAGGCAAGCACAGGAACCCAAGCAACAGAAA
CCAAGACTACATGCCATCATCTGAGCCCAATTCTCCCACCAAAACAAACATGGAACATCCAAACACACCA
GAAAAGCAAGATCTAGTTTCAAAATCATATTTGATCATGATGCTGGAGGACTTCAAGAAAGACATGAACA
CACTTAGGGAAACACAGGAAAACATTAATAAACAGGTAGAAGCCTACAGAGAGGAATCGCAAAAATCCCT
GAAAGAATTCCAGGAAAACACAATCAAACAGTTGAAGGAATAAAAAATGGAAATAGAAGCAATCAAGAAA
GAACACATGGAAACAACCCTGGATATAGAAAACCAAAAGAAGAGACAAGGAGCTGTAGATACAAGCTTCA
CCAACAGAATACAAGAGATGGAAGAGAGAATCTCAGGAGCAGAAGATTCCATAGAAATCATTGACTCAAC
TGTCAAAGATAATGTAAAGCGGAAAAAGCTACTGGTCCAAAACATACAGGAAATCCAGGACTCAATGAGA
AGATCAAACCTAAGGATAATAGGTATAGAAGAGAGTGAAGACTCCCAGCTCAAAGGACCAGTAAATATCT
TCAACAAAATCATAGAAGAAAACTTCCCTAACCTAAAAAAAGAGATACCCATAGACAGACAAGACGCCTA
CAGAACTCCAAATAGATTGGACCAGAAAAGAAAAACCTCCCGTCACATAATTGTCAAAACACCAAACGCA
CAAAATAAAGAAAGAATATTAAAAGCAGTAAGGGAAAAAGGTCAAGTAACATATAAAGGGAGACCTATCA
GAATCACACCAGACTTCTCGCCAGAAACTATGAAGGCCAGAAGATCCTGGATTGATGTCATACAGACCCT
AAGAGAACACAAATGCCAGCCCAGGTTACTGTATCCAGCAAAACTCTCAATTAACATTGATTGAGAAACC
AAGATATTCCATGACAAAACCAAATTTACACAATATCTTTCTACAAATCCAGCACTACAAAGGATAATAA
ATGGTAAAGCCCAACATAAGGAGGCAAGCTATACCGTAGAAGAAGCAAGAAACTAATCGTCTTGGCAACA
AAACAAAGAGAAGAAAAGCACACAAACATAACCTCACATCCAAATATGAATATAAAGGGAAACAATAATC
ACTATTCCTTAATATCTCTCAATATCAATGGCCTCATCTCCCCAATAAAAAGACATAGATTAACAAACTG
GATACGCAACGAGGACCCTGCATTCTGCTGCCTACAGGAAACACACCTCAGAGACAAAGACAGACACTAC
CTCAGAGTGAAAGGCTGGAAAACAACTTTCCAAGCAAATGGTCAGAAGAAGCAAGCTGGAGTAGCCATTC
TAATATCAAATAAAATCAATTTCCAACTAAAAGTCATCAAAAAAGATAAGGAAGGACACTTCATATTCAT
CAAAGGAAAAAACCACCAAGATGAACTCTCAATCCTAAATATCTATGCCCCAAATACAAGGGCACCTACA
TACGTAAAAGAAACCTTACTAAAGCTCAAAACACACATTGCACCTCACAAAATAATAGTGGGAGATTTCA
ACACCCCACTCTCATCAATGGACAGATCATGGAAACAGAAATTAAACAGTGATGTCGACAGACTAAGAGA
AGTCATGAGCCAAATGGACTTAACAGATATTTATAGAACATTCTATCCTAAAGCAAAAGGATATACCTTC
TTCTCAGCTCCTCATGGCACTTTCTACAAAATTGACCATATAATTGGTCAAAAAACGGGCCTCAACAGGT
ACAGAAAGATAGAAATAATCCCATGCGTGCTATCGGACCACCACGGCCTAAAACTGGTCTTCAATAACAA
TCAAGGAAGAATGTCCACATATACTTGGAAATTGAACAATGCTCTACTCAATGATAACCTGGTCAAGGAA
GAAATAAAAAAAGAAATTAAAAACTTTTTAGAATTTAATGAAAATGAAAGTACAACATACCCAAACTTAT
GGGACACAATGAAAGCTGTGCTAAGAGGAAAACTCATAGCGCTGAGTGCCTGCAGAAAGAAACAGGAAAG
AGCATATGTCAGCAGCTTGACAGCACACCTAAAAGCTCTAGAACAAAAAGAAGCAAATACACCCAGGAGG
AGTAGAAGGCAGGAAATAATCAAACTCAGAGCTGAAATCAACCAAGTAGAAACAAAAAGGACCGTAGAAA
GAATCAACAGAACCAAAAGTTGGTTCTTTGAGAAAATCAACAAGATAGATAAACCCTTAGCCAGACTAAC
GAGAGGACACAGAGAGTGCGTCCAAATTAACAAAATCAGAAATGAAAAGGGAGACATAACTACAGATTCA
GAGGAAATTCAAAAAATCATCAGATCTTACTATAAAAACCTATATTCAACAAAATTTGAAAATCTTCAGG
AAATGGACAATTTCCTAGACAGATACCAGGTATCGAAGTTAAATCAGGAACAGATAAACCAGTTAAACAA
CCCCATAACTCCTAAGGAAATAGAAGCAGTCATTAAAGGTCTCCCAACCAAAAAGAGCCCAGGTCCAGAC
GGGTTTAGTGCAGAATTCTATCAAACCTTCATAGAAGACCTCATACCAATATTATCCAAACTATTCCACA
AAATTGAAACAGATGGAGCCCTACCGAATTCCTTCTACGAAGCCACAATTACTCTTATACCTAAACCACA
CAAAGACACAACAAAGAAAGAGAACTTCAGACCAATTTCCCTTATGAATATCGACGCAAAAATACTCAAT
AAAATTCTGGCAAACCGAATACAAGAGCACATCAAAACAATCATCCACCATGATCAAGTAGGCTTCATCC
CAGGCATGCAGGGATGGTTTAATATACGGAAAACCATCAACGTGATCCATTATATAAACAAACTGAAAGA
ACAGAACCACATGATCATTTCATTAGATGCTGAGAAAGCATTTGACAAAATTCAACACCCCTTCATGATA
AAAGTCCTGGAAAGAATAGGAATTCAAGGCCCATACCTAAACATAGTAAAAGCCATATACAGCAAACCAG
TTGCTAACATTAAACTAAATGGAGAGAAACTTGAAGCAATCCCACTAAAATCAGGGACTAGACAAGGCTG
CCCACTCTCTCCCTACTTATTCAATATAGTTCTTGAAGTTCTAGCCAGAGCAATCAGACAACAAAAGGAG
GTCAAGGGAATACGGATCGGAAAAGAAGAGGTCAAAATATCACTATTTGCAGATGACATGATAGTATATT
TAAGTGATCCCAAAAGTTCCACCAGAGAACTACTAAAGCTGATAAACAACTTCAGCAAAGTGGCTGGGTA
TAAAATTAACTCAAATAAATCAGTTGCCTTCCTCTATACAAAAGAGAAACAAGCCGAGAAAGAAATTAGG
GAAACGACACCCTTCATAATAGACCCAAATAATATAAAGTACCTCGGTGTGACTTTAACCAAGCAAGTAA
AAGATCTGTACAATAAGAACTTCAAAATACTGAGGAAAGAAATTGAAGAAGACCTCAGAAGATGGAAAGA
TCTCCCATGCTCATGGATTGGCAGGATTAATATAGTAAAAATGGCCATTTTACCAAAAGCAATCTACAGA
TTCAATTCAATCCCCATTAAAATACCAATCAAATTCTTCAAAGAGTTAGACAGAACAATTTGCAAATTCA
TCTGGAATAACAAAAAACCCAGGATAGCTAAAGCTATCCTCAACAATAAAAGGACTTCAGGGGGAATCAC
TATCCCTGAACTCAAGCAGTATTACAGAACAATAGTGATAATAACTGCATGGTATTGGTACAGAGACAGA
CAGATAGACAAATGGAACAGAATTGAAGACACAGAAATGAACCCACACACCTATGGTCACTTGATTTTTG
ACAAAGGAGCCAAAACCATCCAATGGAAAAAAGATAGCATTTTCAGCAAATGGTGCTGGTTCAACTGGAG
GGCAATATGTAGAAGAATGCAGATTGATCCATGCTTATCACCCTGTACAAAGCTTAAGTCCAAGTGGATC
AAGGACCTCCACATCAAACCAGACACACTCAAACTAATAGAAGAAAAACTAGGGAAGCATCTGGAACACA
TGGGCACTGGAAAAAATTTCCTGAACAAAACTCCAATGGCTTATGCTCTAAGATCAAGAATCGACAAATG
GGATCTCATAAAACTGCAAAGCTTCTGTAAGGCAAAGGACACGGTGGTTAGGACAAAACGGCAACCAACA
GATTGGGAAAAGATCTTTACCAATCCTACAACAGATAGAGGCCTTATATCCAAAATATACAAAGAACTCA
AGAAGTTAGACCACAGGGAGACAAATAACCCTATTAAAAAATGGGGTTCAGAGCTAAACAAAGAATTCAC
AGCTGAGGAATGCCGAATGGCTGAGAAACACCTAAAGAAATGTTCCACATCTTTAGTCATAAGGGAAATG
CAAATCAAAACAACCCTGAGATTTCACCTCACACCAGTGAGAATGGCTATGATCAAAAACTCAGGTGACA
GCAGATGCTGGCGAGGATGAGGAGAAAGAGGAACACTCCTCCATTGTTGGTGGGATTGCAGACTGGTAAA
ACCATTCTGGAAATCAGTCTGGAGGTTCCTCAGAAAATTGGACATTGAACTGCCTGAGGATCCTGCTATA
CCTCTCTTGGGCATATACCCAAAAGATGCCTCAACATATAAAAGAGACACATGCTCCACTATGTTCATCT
CAGCCTTATTTATAATAGCCAGAAAATGGAAAGAACCCAGATGCCCTTCAACAGAGGAATGGATACAGAA
AATGTGGTACATCTACACAATGGAATATTACTCAGCTATCAAAAACAAGGAGTTTATGAAATTCGTAGGC
AAATGGTTGGAACTGGAAAATATCATCCTGAGTGAGCTAACCCAATCACAGAAAGACATACATGGTATGC
ACTCATTGATAAGTGGCTATTAGCCCAAATGCTTGAATTACCCTAGATCCCTAGAACAAACGAAACTCAA
GACGGATGATCAAAATGTGAATGCTTCACTCCTTCTTTAAATGAGGAAAAAGAATACCCTTGGTAGGGAA
GAGAGAGGCAAAGATTAAAACAGAGACAGAAGGAACTCCCATTCAGAGGCTGCCCCACATGTGGCCCATG
CATATACAGCCACCCAATTAGACAAGATGGATGAAGCAAAGAAGTGCAGGCTGACAGGAGCCGGATGTAG
ATCGCTCCTGAGAGACACAGCCAGAATACAGCAAATACAGAGGCGAATGCCAGCAGCAAACCACTGAACT
GAGAATAGGACCCCCGTTGAAGGAATCAGAGAAAGAACTGGAAGAGCTTGAAGGGGCTCGGGACCCCAAA
AGTACAACAATGCCAAGCAACCAGAGCTTCCAGGGACTAAGCCACTACCTAAAGACTATACATGGACTGA
CCCTGGACTCTGACCCCATAGGTAGCAATGAATATCCTAGTAAGAGCACCAGTGGAAGGGGAAGCCCTGG
GTCCTGCTAGGACTGAACCCCCAGTGAACTAGTCTATGGGGGGAGGGCGGCAATGGGGGGAGGGTTGGGA
GGGGAACACCCATAAGGAAGGGGAGGGGGGAGGGGTATGTTTGCCCGGAAACCGGGAAAGGGAATAACAC
TCGAAATGTATATAAGAAATACTCAAGTTAATAAAAAAAAAAAAAGATTAATCATGATAATATTTATTTG
ACCTCTTTTGTTACATTAAAAAAGAACCATATTTGAAATAAGTTATTTGCTGTCATTGATTTTTGGAGAC
AAAAGAATTCAGCTAGCAGCCAATCTCTGTTCAAAGATTCATATTTCATTCATGATCACATTTGAAACAA
CTCCAAGTGTTTTCTTGGAAATTTGGATTGAAAAACGTGGGAATTATTTTAATTAGGTTCTCATTTCCTT
AAGATTTCTTTGCTTTGTAAAGAACGGTATTTGGGAAATATAGGAGAAGAAAGATGTAACAGTATTGATT
CTAGCAAATTGTAAGGAGAGAGTATTTCATTAGATTGTATGGCATTTGTAGCTTATTTTTTTCAGAGCTG
AAGACTGAAACCAGGTCTTGTGCTTGCTAAGCAAGCAGTCTACCACTGAGCTAAATCCCCAACTCCAACT
TCTGACATTTTGTAATTCACATAATATCCTAGTGGAATTAGAACCTTACTGTTCACATACATAATAGGGA
TTGTTGGCAGGTGAGTGTGGGGGAATTACATGTCATGTTTCCTCAGACTTCTTGGGTTGAGGTAGGATTA
GCTATTACATTTTTGAAGGAGACCCTATGTAGAGCTCACTCTATCCATGTTATTGGTGCCCAGTTCTTGT
CTGGGTATCTTTGTGCACTCTGAAGGCTGATGCTCTCAGAGAGTTTTTCTCGGCTCCAGTCTGGACCTCT
GCAGAAGTAGCTGCTTTATTAATCTGAGTAAGCACACATAGTCCTGAAGTGCTGCTTCTCTGGGGTTCAG
CCAGTTGCTCCTCTTTTGCTGCCCTGAATAATAGACTTCTCATCCACATTTTAATCTGCTTATACTATAA
GAAAAATGGTAATTTTGGCTTTTAATTTTCTAGGTAAATCTTTGTTCAATTAACGTTAAAAGATATATGT
GGTATTAGCAAAAAAAAACTCATTTGGATAAATGTTCTCATTTTTGCCTTATTATTGAAAGTAGCTCAAA
ACATTATCTCTTTTGGAAGTTATTACACTCTTTTGTAATGCCCTCACATGGGAAGAAACTGTTTTACAAT
CTGTCTCAAAAAATTGGCTAAAGACCTGTGGATACCAGGAAACTAAAATATAAATATACTCGGATTTTCC
TAATTAGTAATTGCCATTTTTCTGCTGTTATTATGCTGATTTTTAAAAAAAATGTATAGTTGTTTTTTAC
ATATAAATCATGTATACATAAATTATGTCTCTATATAATATTAACTATAGCTTTGAAAAAATTTAAACCT
TTATCTTCTTCTTCACTGAACACTTGTAAAAAGTAACAACTGTGTTGACACCTAAATTTTGCTTTGATTC
TTTTCTCTTGTCACATTGATTTTCTTAATTGTTCTTATAATAAAAACAACATTTCAACTGGATAGTGGTG
GCACATACCTTTAATTCCCACACTTGGGAGGCAGAGGCACACTGATCTTTGTGAGTTCTAGGCGTGGTCA
GGATAATCAAGGCTATACAGAGAAACCCTGTCTCAAAAAATAAAAACAAAAAGAAAAACAAAAAAAAACA
AAAAACAAAATAAACTAAACAAAACAACCACAAAAAAAAACAGCAATTTAAATATAAGTTATATAGCTTT
GTAATACTCCTACAAAATAGTTTAAAGACTGTAAAGTATCTATAATATTTTATTGTTCAGAAGTTGTAAG
ATTTTTGAGTCTTGAAGGAAGCAAAGTGATTGTTATTTGAGTTTAACTTATACAACAATATCTGATTAGA
GAGAAAGTTGAGACTTGGTAGAATTCTAAATTTTCATTTTAATCTGTACATATGACTTCATATTGATGCT
ATCAGTGAAAACCAATGAATTTATTACATTGACATATTTTAGCTGGAAAAGAAAAGGCAGAAGAAATGAG
CAGACAAATAGACAATAAGGCCTCATTTCTACTATATCGTATTTTGGGAGCAGACAAGACTATATACGAG
TCTCTTCAAAGTCTTTTATAGTTCACCATAGTAAGAATACTCATCAGCTGTTGTTGCCACATATAAATGC
ACCCAAAATTTTGTAAATTAAATAATTGTAAATTGTTCTTGCTGGAAACACTTTGGGTCAGCTGGAAATT
CACTGGAGTAGGTTGAACTCATCCAGTAGAACTGCTTCTGCCCTGTTTTATTTGTGCTTAGCTCTTACCT
TTCAATTGGGAGTGGGGTTGTTTCATGGGTGTTAATTCTAGAGCCCCACCCCATGAAGCAAGCCTTGGGA
AGGGAATCTCCTCGTGTGGCACTGAGGAAAGCAAGTCCTAAGGCACAAATACTTTTAAAGCATCTTTTCT
TGCTGTCTAAGAAATCCCACAGCAGGACCAAAGGAAGCCTGCCCTGCCTAATGCAAAAGCAATCACCAAA
CCCAGCATCAGTGAGGCAAAGAACACTCTTGCCTTGGGAATGGAGAGCTGAAAGGAACGATATTTCAGCT
GCAGCCAGACCTCTACATGGAAAACATTCCAAATTGACTCCTTAATTGGCAAAGGTCTTAACCATAATTT
TGCAGAATAAACACATTAGCAGTGTTTCCATTCACTAGTAGCAGAATAATGGAAGTTAAGATAATATCTG
CTGGGTGATGATGTCACTGCCAGTAAAGTTACAGGGTGGTGATCATTTATTCTCAGGCAGTTATTATTTT
GAAAAATATGTCTTCTATGCAGGTGTGGTAGTTCATGCCTTTAGTCCCAGCACTTAAGTGGCAGAGGCAG
ACACATCTCTGAGATGGAGGCCAGCAAGGTCTACAGAGCGAGTTTGACACAGAGAAACCCTGTCTCGAAA
AACCAAAATATATATATTTCGATCTAGTAAATCCCTTTCCATAACTAGAATAGGAAGAGAACTTGGGGAA
AGCTAAGACATGCTTATGGCATTCTACAGTAAGAAAATGAAAGCATGTAACAAGTTTACAGTAGATTTAG
CAGCTGCAGGACATGAAACATCACATGGTAGCCTGACAAAGGATAATTCCATCACCTGGAGGAGTAGGCC
AACCAGCCCTACTTGGGAAATTTAAGGGTAAGAGAGGCCCTATCTCAGGGGGTAAATGAAGATGGATGTC
CCTGATCAAAGACCAATAACATTGTCCTCTGGCCCACAGAAGACAGACTGTGCCCATGGCTAGACATTAC
TGGAAGTATTTACACGTACTAATAGCAGCCCTGGACACGAAAAGCAGAGCTAGGCAGGTCTAAAGGTGGC
ATTTTATTGAGAAACATTGCAATTGTGGAAAAGTGATTATTCTTCTTCTGTGTTTGCAACTCGACTTACA
ATAGTAACAAAGAAATGAGGGCTTATAGCCAAGCAGTTAAGGAAAGGAAATTCCTAAAAGGAAACATTGG
ATTATAGACCCTGTCTAAGCCAACCTGGCAGATTCTTGCTGAAGACAGGTGTAAGTGCTCCGATGAATGT
TGGGTTTGCACAGTCTAGACTTACTTAGAAAGATGCTTGTTAGGACTAGGTGACATAGACCCCATGTACA
AATTACAAGAGCTAGGACTGTGGCCTGGAGAGGTTAAAGAAACTTAGCTAAGCAAATCAAGGAGAAAGTC
TTTGAGAGAGACAAACACTTGACTTTCATTTTATAGGGAAGGGAATTAAAGCAGTGGTTAAGATATTTGC
CCAAGCCCCCCAGTTAGGAAGTAGAGGAACCAAGGGAATGAATATGCATAAAAGATTGAACTTCAAAATC
CACACTACCAAATGGATAACAGTGCTAGAATTCACTTCAAGGACTTGTGATCATTTCTGTTGTACTAATA
TTCTTTGTAAGCTTGCCAAATGCCCTGAGTACTACCCAATGTCACAGTGTTAAAATCTAGGTAAACAATA
GAGAACCAATCAGATAGGGTGTTGTGGTTTCATTCTATGTTACAGAGCTGTGTTTGAGAAAGCACAGAAG
TACAGTGAGCAAGAATAATGCAGGTGTGTTTATCAGAAGATATACCCATTTCCTGCTTCCTTGTCCTAAT
CACCACATCCACTGAGTGCCAAGCCAGTAACTTGCCAGTCACACTAACAGCCACAGCATTGGTTCAGGCA
GTGTGGAGTCAGCTCCAATATGAAAGTAAGTCCTCCCTCTGCAAGGGAATACATTATCTCTCAATAAGGG
GAAAATAGAGACATTAATGCTATTTCAAGTTGGAAATGATTTAGCTAGTATGTTTAATTTGCCTAGCATT
ATGATCTTTGTACATTTTTATTTCATTTCTAACGTATATGTAATGGGGGCTCTGTGCTTGCCGTTATCTG
CATGTGATATGAGAAGACAACTTTGTGCAGTCTGTGTTCACCTCCATTTTAAGTGGGGAGGGAGATACGT
ACATACATGTGTGTGTGAGTTTGTGTGAGATATATATATATATATATATATATATATATATATATATATA
TATATATATATATATATATATCTCAAGTTCCAGAAGAATATATATATATATATATATATATATATATATA
TATATATATATATATATTCCTGGATTTGCAGACAGTTGTAAGCTGCCATGTGAGTCCTAGGAAATAAACC
CGGATCCTCTGGAAGAACAGACATTGCTCTTAACATCGAGCCATCAGTCTAGCCCCAATAAAATACATTT
TAAAGGTAGTATTGGAAAAAATTAGGAAGTTGGCTATTGTGCTAATAAATAAGACATGTCATCTATATAC
CTCTTAGAATCCAGTGGACAAAAAATGTCCACACATTTCACATACACATGTTGGGGATTTACAACAAAGT
CTTGAGCATGCTAAGCATATCCTTATACTCAGCTATGCTGTGGAGTTTTCAGTGATACTCTGAATAGTAT
GCAGTATATGGTTTTCATTGAAACGTTGAAAGAAAATTTGTTTTGTACAGTAAAATAGTGCTTCTGTTCT
ATTTAGTGGAAAAGAAAAGAAAAAATTTATCATCACCTAGTATTTTACTGACACATAGCATTTGCATTTG
AGTCAGGCAGGCTTCTCAGTGCTTAGTACATATTTTTAATGGCTTTGAAGGATATCCTAGAGCATATATT
CTTTAAAGGCAAATTTTTTACCTGTTTACAAAGGGGAATCAACACTTACCAAATAAAGTGAAATATTATC
ACCTACTCAACATATTTAATCTCTGGTACAGAAAGACTAAAGCAAAGTAAAGTGATACAAAGTGTAGAAA
CTGCTGGGTGGTTCTTCTTGTCCCTGACACTTACACACACACTATTCTGTTTCCTATATCAAGAACTTCA
CAGCTGGGTGTGGGTGCATAGCTCAGTAATCCCAGCACTTGAGAGCCTGAGTCAGGAGGATTTTGAGTTT
GAGGACAGCCAAATCTACACACCAAGACCCTGTCTCAAACACCTCCCCACCCAAGTCTTCCTCCTCAAAC
AAACACAACTCAAAAGATTCTAATTGTTTTTTTTTCTAATCTCCCACCTAATTTTGCATTGCCTACAGTA
AGGTTTAATTACCTTCCTCTTTCAATTTAACCAAGTCCTCTGCAAGAAAGAATTTTAAAGAAGCATTTGA
GTGAAAAGCCCTCATGTGTCAAGAGCTGAAACATGGTCTTGGGATAATAGACAGAGTGGGCCTGGCTTAC
TTTGCTCCCTTATGAACTGTGCTACCCTGAAAGAGGCACTCATCTATATTATAGGTTTATAAATGTGAAA
TACCCGTCTTTTGCTACCTGTAAGATTTACCTTCTGTGTAAGACTCCTGTTTCTGAGTTTGGTTGGTTGA
GCTCCGTGGTGTGACACAAGCATGTAGAAAACACAAGTGAAATACCAGAGAATGTCTCTCTCTTCCTTTA
ATATTTTTATGAATGTGAACGTTGAGCTTGGATGTATGTCTGCACCATGTGTGAGCCTGATGTCCTTAGA
GGTCAGAAGAGGATAAGGAACCTTCTGGAACTGGAGTTCTAGGTAGCTGTGAACAACCATATGGATGCTG
GGAATTAAACCTGGGTCCTCTGGAAGAACAACCAGCCATCTAAACACTGACCCAATCCCAGAAAGAAGCT
TTGTCTTGTTTTTAGCACACTTCTGGAGAACTTCAGTAGATCAGAGGTTGCTTCAGTTCTCATCTGTCAC
TCTGCAGAGCAATTTGTAAGCACAGGTGCCACTCTGCTAGATGATAAATTTGGAATTTAGTCATTTCCTT
TGGAATTTCTTGTTTTTTAAGGAATTATCATTGTATATTTTTAATCCACCCTTTGTTGAATTTCCTCTTA
GTTTTTTTAATTTGTTGAGTTCTTTACATATTAGGTAGAATTCATCTGGTAGTTTTTAAAATCTGGAAGT
TTTTATAAATAAATATTACCCGAGACATGCTGTGGAGACCCATGCCTTTAATCCCAGCGCTACGGAAGCA
AAAGCAGGTGTATCCCTGAGTTTCAAATCATTCTGGTCTACAGAGAATTCCAGGTTGGCCAGGGCTACAG
AAAGAAGCTTCTGCTGCAGCTTTTCTCCTAACGTGGCCTTTAACAGGCAAAGTTTAATTTATCAATATTT
CCTTGTATGAATGACTCTTTACCAAGGCCTTGTTCTTAAGATTTCTTTTCTTTTCTTTTCTTTTCTTTCT
TTTTTTTTCTTTTTTTTTCTTTTTTTTTCTTTCTCGGTCTTAACATTTTTATTGGTGTCCTATTTTCTTG
TTTTACAGGTAAGTCCATAATCTATTTTGATTGAATTCCCATGTAAGTTCTGAAATAGTCAAAGTTTCTG
TTAGATCTCTGACTGTCAGTTTTGAGTAACACTACTGTTATTGCAAAGAGCTGTCTCTGCTCTATTGAAT
GTCCGCTTTAAAAATCAATTAGGCATTTTGGGGGCAGTGGGGCCCATTCCCAGATTCTCCCTTTGTGTTT
CTTTTTTGCCAATACTGGAAAATGTGTATTAAATCTCAATTTGGTAAGAAGATTCCCCCTGCCTTACTAT
TCGTTTCCAGGTTGTTTTGCCTCTTTTAATTTCTTTGCATTCTTTTCCTAGTTTTAGAATTATATTATAT
TTAGAATTATATATATACATATATATATATATATATGTTTTTTCCATTTATTATTATTTTTTTAACTTAA
TACACTTTACATCCTGCCCACTGCCACCTCCTCATCACCCCTCCCACATTCCTTCTCTGAATTCCCCCAT
CTCTTTTCCTCTGACAATTAGGGTTCCTCCTGGATTTCCCCCTACCCTTACACGTCAAGTGTCTAAAAGG
CTAGGCATATCCACTGCCCCTGAAACCAGACATGGGAGCCCTGTTAGAAAATATCCCACATGCAGTCTAC
AGCTTTTGGGAACACCCACCCCAAGTTATTCAGGCCTGATATGAAATCCAGGCTGCATTTGTGCAGGGAG
GCCAAGGTCTAACCTGTGTATGTTCTTTCATTGGTGGTTCAGTCTGTGGGAGCTTCAAAGTTCCAAGTTA
ATTGTTTCTGTTGGTCTTTTTATGGTGTGCCAGTCCCCTCTTGGTCACCAAATCCTTCCTTCTAATTCTT
ACATAAGAGTCCTCAAGTTCTGCCTGCTGTTTGTCTGTGGGTACCTACATATGTCTGAGTCAGCTGCTCG
TTGGAGCCTCTCTGGCGACAGCCATGCTAGATTCCTGTCTGTAAGCATAAGAGAGCATCATGAATGGTGT
TAGGGATTAGTGTTTGCCCATGGGATGCATCTCTAGTTGGGCCAGTTATTGGTTGGCCATTCTATAAGTC
TTTGATCCATCCCCTGTCCCTGCATTTCTTGAAGACAGGAAAGATTTTGGGTCAAGTTTCTTGGATGGGA
TGGTGTCTCTGTTGTTCCACTGAGGTTCCTGCCTTGGCTACAGGAGGTGGCCTCTTTGGGTACCATATCC
CCAATGCTGTGAGTCACAGCTAAGGATGTTTCCATTGATCTTGGGGACCTCCCTTATCCCAGGTCTTTCT
CATCTTAGAGTTGCCCATGCCTACCCCTGTCAATTGCAGTTTTCCACTCATTCTCCTGTCCTTTTGGCCA
TCCCTCCTTCTCCTCCCCACACCTGTTCCTGAATTTCCCCCAATTTCCCTTCTTATCCCCTCTTCCACCC
AGTTCCCTCCCTCCATCTGACTCTAATGACATTTTTATTCCCCCTCTATGTGAGTTCCAAGCATTCTCCA
TTGGGCCTTCCTTCTTGTTTAACTTCTTTGGGTTTGTGGAATGTACCATGAGTATCCTGTATTTTATGGC
TAATATCATTTACTAGTGAATACATACCTGGCATGTCGTTTTGGGATTGGGATACATCAATTAGGATGAT
ACTCTCCGCCCATTTGCCAGCAAAATTCATGATGTCTTTTTTTTTCAATAATTGAATAGTATTCCATTCT
GTAGATGTACCACATCTTCTGTATCCATGCCTCAGCTGAGGGTCATCTAGGTTCTTTTAGCTTCTGACTA
TCATGAATAAAATTGAGCAAGTGTTTGTGGGATGGTGGAGAATCTTTTGTTTATATGCTCAGGAGTGGTA
TAGCTATGTCTTGAGTTAGAACTATTCCCATTTTTCTGAGAAACCTCCAAATGGCACTACCAACAGCAAT
GGAGGAATGTTCCCATTATCCACATCCCCACCAGCTGTGTTTTTATTGATGTGAAGGTCAAGTCCAGATC
TCACACAGGCAGAGCATTGCTCTACCACAGTACTGCTCCCTTAGCCTCTATGTATGGTTTAACATAATTT
CCCGGAATTATCGTAGACATATTTTAATGGTACTCTATACTCCAAGAATTCCTTTTCACTTTAAATGTCA
AAGGGTATCAGGGAAGCATTCTGTGAGGTACAAAAGTGTGTAAATAGAATTGCTATTTCCCTTTTCCTCT
TTTATTCTTAGTACTGGTTAGCCCCATTCTATTTCCAATTACGTAAGTGTACAAGTCTCCTGTAAACATA
AGTTTGGGAAGAGACAGAGTCTGGATTCCAACTCAAATCTAAACCATTTATTTTTTTTACCTCCTGTCTC
TAGGATTGTATTATCTTTAACTGTGAATGAAACTGAGAATGGCTGCTTTTCATACTCCAAGATGAAAATT
GTCATAACCTAAGGAGTACCATGTGCAATCATATGTGCACATAAACTTACTGATGACCAGTGACAGAGCA
CCCATACTTCTGACAGATGAGAAAGTTGTGTCCTGTAACTAATGGGCATTGAGAATATGGTCAGTCCAAA
TGGATTTCATGCACTTAGACGACCACAAATCATAGCTTTTGCACTGGGGAGAACCAGCTGCTGGAAGTCA
TGATCTCATGACCGCTGGAGCTGTGCCCACTATTGCTGCCTGTCATTATGAGAATGTCAAGCAGCCTATA
ACTAGTCAGAATACAGGCTATAATTTCCTCTGAGGTCATATAGATTTACATTATTATATGTTGCAGATTT
TATGTCTATTTATTTCTCAGAGAACAGTAGTAATCTCAAAAATCAGTAGTTTGATCTGGGGGACTATAGG
ACAAAATCCAATTTTTTTTTTAGGTGAAAACCTTATGCATAATTCAGCTTACTCCAAAGCTTGGACTTTG
AAAACAATGTCTGCCCCATTTTACTTTTCATCTAAATTTGGGTTGAAAAGTGTTTATCAGAGTGGGTGAC
TTTTGAGAGACTAGACACCCTTCACATGCAGACCCTTTAAGCACCCCTCAAAAAGAGATGGATTGCTATT
TGGTGCTCTGGTTTCCTACCTTTCACTTCTCTCCCTTCTTATTTCACTTTCATTCCTATCATGGCTATGG
CTCCGCAGCTCTTATGAAATTTATATTTATTTTAAACTCAATAGATGTCAGTTCTATAAATTAGTTTCAT
ATATTATGCTTCAAATTTGGCATATGTGTAACAGAGAGACTCCTCTGGTAGAATAGCAATGATTTGATTT
ACTGTGATTCTTACCATTACTGAAGTGGACTAGCAGGGTAACCCAAGGAAGAATAAGGTGTAATTGCTTG
ACTAAAGTGGTGGCCGCATCCTTCCAGGACATCCTCTCAATACCAAAGAAGGAGGAGGACTTAAAGGAGG
AATATTCTTTATTAGGGAAATAGGGAAGATAAAAAATGAGACCAAAATGTAGCATGGGTGCATCATTGGA
ATCTGAGGTAAATATTACCTACTCTGGAATAGTCTGTGAAGATATTTAAAAGCCAGTACATCTACATGTG
TTTCTCCTACAAGTTTCATAGAATAAATGGGCTTAGAAACAGGAAGCTGCTAACACCATCTTAACAATTG
TATTATAAAGACAAGGCAAAATTATAGAAATACAGGAAGATTAGTATACTGTGTTTTGTTTCAGTATTAA
TTTACTTTCTTCTGACAACAATTTATATTTATTTCTTCAGTAACTAATAAAGAGCATCCGCTTTCAGTAA
TAAGACTTGATACTACTTATGCTCACTAGACTAACACCAGCGTGTGACTTACTGAATATATGCCTGTTAT
TCTGTGCAAGTCCTCACTTACTAGTAAGCTGGTTAATTTATTATTATTATTATTATTATTATTATTATTA
TTATTATTATTATTATTTTTCCATTATGAGAAATGAAATAAAATGTGTGGATTACATGACTTAACATACA
CATTTCATTTTAAAGGTTTATAATTTATCATCAAATATCTTGTCTTTTAATCTCTATATTCATCTTATTT
TTTAAATATTGAAGACTGGATTTCATTCCATTCCTGAAATTGCTTTATTTTTGCAAACCTTGGTAGATAA
ATTGTGAGCGGGTTTTAATGACCCATGAAGCTGGTAATACCTACTACTTAGCTGACCTCTGAAAAAATTC
AAACATACCTAGATAACAAATTATGTGTTAGACACATAGAATTCAAATTCAGTGTTCTAATATAAATATT
TAGACCAATATGCTTCTGATGAAAATTCTTATGACTTTTCAGGACTTTATTTCTGTGAAGAAACAATATC
ATCACAGCAATTCTCATAAAGGAAAACATTTAATTGGGGCTGGCTTACAGTTTCAGAAGTTTAATCCATT
TTCATGGTGTGAAGCATGACAGAGTACAGTCAGACTGACACTGAGAAGGAGCTGAGAGTTCTACACCTTG
ATACACTAGGAACATAAGGAAACTGTACATTACACTGGGCCTGGAATGAACATATTAGACCTAAAAGCCT
GTCTCTTCCACCAAGGACACACCTCTTAATAGTGCCACTCTCTTTGGACCCAGGTTTCAGTCTGTTGGGC
CAAAACTATTCAAATAACCACAGTGATTATAATTTAAACCTGAAGATTGTTTCCTATACAAACAGAGACT
TTCTGTTCTGTTCTTTCTTTTCTTCCTCCTCTCCCTCCTTTTTCCTTCTTCCTCATCTTCCTCTATTTTC
TTCTTTTTTTGATAGATCCAATTAGGATCACATGCCTTTACCTCCTACTAACTGTCTAAAAAAACGCTAA
GTAAGTGATATGCTGGTGTATATTTATTTAATAAACCAGCTCTGGTGTGGGAGTATAGATTGAGAACACT
GGATTGTAGTGTTTCTTGATTTCTTTGATATAAATTTTTCCATCAGACCCAGTTTTTGCCACTGACTGTT
GCATGTGGAGTTGAAAGAAGATGTGCAGTGGAGCAGCAATACACAGTGTCATGCAGATAGAATGTATGCA
ACCTGGGAAGGGTAGAGAACAACACAGTTTACACCAGGAAAAAGTGATAAATTGTGAGTGTCTATTATTT
TAACATATACCTAGGTGTAAGTTTATATGCCTTACCATTTAATAATGATTGTGTCAGCAAACAGTTATGT
ATCTTATGAGATAAGACATACTGAATCCAGTTGTTCTAGACCTGCAAGGTATCAGTTCTTTCTGACTGTG
CAATTCTGGTGTCAGTAAATGTCTGAGCATTTATTTGACTAAAATAATGATCCTAAGGACCAAGAAGGCA
TGCAGAAATCAAGGCCTATGTCTCTTCCAATGTTATTTCAAATGGTTACAAACTATCTTGTGTGTTGTCT
TATGTCTTATAAACCCTATATAAACAACATTTTTTTTCTTTTTTTCGGAGCTGGAGACCGAACCCAGGGC
CTTGCACTTCCTAGTCAAGTGTTCTACCGCTGAGCTAAATCCCCAACCCCAACAACAATTTTTTAAACAT
AACACACTTTTATACCTTAAACCTTTTCAAAAATGTCTTCAACCTTGAATGACATCACTTTATCCTCCTT
TAGCATTCGCACTATTGTATATTTCTTTTTCTAGAAATATCACAAATGCTGCGGGCGTCCATTTCCTTCT
GTGGGAAACTCCCATTCTCCTTGATGTTTTTGCAGCTCTTTGTAGTTCATTTGAACTCAGCTTCACTTAT
GTAGCAAACGTCTGTTACTCAGCAAATTATCAGTTACCCTGGTATCATTCCATACTCACCTCACTAATAA
CTTTAAAATGATCTGTAAATACTTGTTTAATAGGACAAATTGTGGAGAATGCATGAGACAGTATGAGAAA
CTGACCAAAATTTAAAACTTTTTGAGGTTAGATGATGTGATCATTATTTTTCCTGGTAACGCAAAACCAG
TTTATTGGATATCTAGCCATATCTTGTAACTGGAGAACATCATGGGGACTCAAGAAGTTACCAGAGGAGG
ATTTCAGAGAACAAATGGCACTCAAAACCAAAAAGTTCAAATTGTATAACTATGTTTACAAATTATTTTT
ATTCTGATTTGATGTGCTTTATTGTGTTCTCAGAATAAAGCCAAAAGTTTCCAGCATAAAGACAGATTAG
CCTTTGTATGGGTGATGCCTCAGTTGGGGGAAGCGGGGAGGGAATGTCATGTATCTCTGTAGCTTGAGGG
AAGCTCGGCTCCATGAACATAAAGGGCAAGTAAGTGCCTCATCACAGCCTCTGTTGTGTTCTCAGCTCTT
TCTCTGGAGTCCTCTGTGCTCCTGAAGGCTAAGCATTGATGATCCAGTGTGTGAAGGAGGCTCTAAAGTA
AAAAAACATGCCAGGTGCTCTTGGAGAGAAAGTGGTGCAGGATCTTCCTGTGGTTCTGCATAGTTTTTTT
CTCCCAATCTTTTACCCTAAGCTGTCACCTAGTATTAGAAGTTTAAATTTCATGTTTAGACATCCAAAGA
GTACACTGAAATGTTGCAGACCCCTAGTAAACATTTGTATAATTTTGTTTATGGTTAGTTCAATGATTGT
AATGGCACATCAAAGAAGTCATATTTCTTATTAACCATTGTTTCATAATGATTCTTTTAAGGATGTTTAT
TTTAACAGTTTGATTTCTTTCTGGTGTTATGAAGAATCTACCTTTACTAAGGAACTATAATTCAATCTAG
TAATTTTTTCTTTCCTTTTGCTTTTCTCTCCTCTTTCTCCACAATGAGGTCACTCTGACACCATGGTGTT
CTCTTACCTGCGGTCTTCTTTTGTATTATCAGTTCCTGCTATGCCCTCATCTGGGATCTCAAGATGGACT
GGGGTCTCTTTGATAAGAATGCAGGAGAAAACACTTTCCTCTGGGAATAAATTATATACCCTCAAAAAGC
ATGTATGGAATATTCACACTTATCTTAGATATATCTGCAGTTAGGTCATACAGCAGTACTGACACAGGTC
TAGTTAACTAATATGATTACAAAACAATTATCCCAGATGCCAATCTAGCCCCAAAACACCTTATCTTGTT
TTTCTACTGTTTAGTAAATGCAGTGGGACATTTGTTAGAAGTGAGTACCAACCCAATCAGAGTGGGAGAA
AAATATATATGTTATATATTGTATATAATATATTTTATATATAATATAATATTTTATGATTTTACTGGTA
TATTAGAGTTACAGGACTATGAGATGCTGAATTTTAAATTAAAAGAAAAGATCCTTACACAGATGATTTA
GTAAAGGTAAATGTGGTGATTAGATCTTGAAAACATTAAGCCAAGAACTGGGAATCTAGCTGTCTGTATC
CAATCCCAGCTGTACAACAACTAGGCCATTCAGACAGAGAAGTCCACAGAAGATTATTAAAGTAAGGATG
TTAGACTACATTAGCTCTTTATATTTTTATTGGCCTAAAGTTCTCTTTGGATAGCATAGATATATAGTTA
ATAATTTTTAAGATTTTTATATTTATTTCATGTATATGACTACATTGTAGCTGTCTTCAGACACAGCAGA
AGAGGGCATCAGATCCCCTTACAGATGGTTGTGAGCCACCATGTGGTTGCTGGGGTTTGAACTCAGGACC
TCTTGAAGAGCAGTCAGTGTTTTTAACTGCTGAACCATCTCTCTCAGACTGAGTTAATGTTTTGACCTAT
ATCAAAATGTCACCATTATGTCAGATTTGTGTTTTGAAAAGTATATGACTGTGGGGTGCTGGGTAGAGAA
AGTTGCCTGTGAGGACTGGAGCAGCATGCGTGAGCCATATGCTGTATGCATAGGGGCCTCGGGTGAACCC
TTGCAGGGAAGCAGTGATCCTGACATGAGAATTTAGGAAACATCACTGTTCATTGAATATACTTTTTACA
ATTTTAAACTAAAGGGAAACAAAGGGCAGGGCCAGGTGACAGCAGGCATGCACAATCAGGCACAGGATGG
AGATTTCAGTCCCTAGTACCGTTAGAAAGAAAGAAAGAAAGCAGTGTCAGGTAAAGCTGCTTCATATTCA
CCACATGTGTGCTTCTTATTACTTTTGTGCTGTTTGGTAAAAAATGGGACACATTTGTTTCCTGTGCTGA
CTGTGTAAGATCAGTGTCTCTATATCAATGTAGTTTGTTTTCTGTCATAGACTTCTCATTTATAGACTTC
CATACAGTGAGATTGGCGAATAGATTCTGTCAGTCAGTTTCTTTATTATTACATATTTAATGCGATAGAA
AATAAAGTTATACTTTCTTGAAATATAATTGCAAATTTTTAAGAAAAACGTGAAGAAGCCAGTGTGCAGT
CCAGTTTACCTTCATTCTGAAATCCTGTTATAGTCCTCATTCAAATTCTGCCTGCCTCCTCTCAATGGGG
AACCTAGGTTCAGTGTGTGTGTAATGAAACTGGGAAGGGGACCACGAAAGGGATAAAATAAGCTGTTAAG
CCAGGAGGGCATGGGAGTGAACACCACATGTGACATGAAAATAGAAGTGGAGCCACTGTGTGGCAAGAAG
AGGGGTTAGGGCTGGGGGGCAGGAATGAATCTGAAAAATTCAGAATGGAGATTGTGGAGATGCCATACCA
AAAACTTTTGCTGATTTTTGCTGGCATAATTTTTTTACTTGAAAGCTAATTATCAGCTCATTGATAATGT
TTAATACTGAATAATCAAAACATTTACAGTTATGGAGTCAAATGGGATGGATAATTACAAATGTTTGTCT
CTAGGGAGTGGAAAAAGAAAGCAGTACAAGGGGACTGATTGTAGGTTCTTAAATTTCTAGTGGTGATGAA
TACACTTGGTTAAAGTTAAAATAGGGTTGGAGGAATGGCTCAGGAACTCAGGAAACCTGTTGATCTTTGA
GAGGAACTTGCTCAGTTCCTAGTACCCCATGACAGCTCACAGCCATCTCCAATTCAATGGCAGGAACTCA
TTCTCTTCTCCTAGCTTCTGAAGGGACAAGGTACACACAAGGTACACATATATACATGACAGCAAACACT
CACACACATAAAAGAAGAATACTTTTCAACAGTAAATTAAATAAATACTATAGCTTAGTACCTAGGAGTT
CTATTTACCAAAATGACACAGCCGTGAAATACACTTTAAAGTGCTAATTTTGCTTAGAAATAAGTAAATT
ATACGTTCTGGGATCTGTTGGCAGTTGAATTCTTAAGAATCTTGGATAAACTGCATTAGCAGAATACTAT
GATCAGTGATGCTTCTCGAATCCAAACCTCGATTTATTTTTCAACATCAAAATAAAAGGCAACAGTTATG
TGTGGGATGAAGAAATTACAGTCTGCACATTGTGTCTGACACTAATATCTGGGAGAGAGAAGTGTTTCTA
GTTGAGACTTCATCGTCTCAATCTTTCAATTAGTATTACTCTGACTACCATTCATTGACAGTGACTCTTT
ATATTTCTGGGTCAATACATGTGATTAGTAGGCAGTTTTCTTTTTTAATAACTTCTTTCATTTTCTCTCA
TTTTAACAATTTTTTTGCTTCTTTAATTGTATATTTTTATATTTTCATTAAAAATGTTATGTACTTTTCT
AGTTTCCTGTCCATAAGATCCTTAAGCAGTCCCCATCCAATTCTTCTATAACCAACCTTACTGCCCCTTG
TCATTTCCATAAACTGGGAGTTAATCCTAGGAATGAAACCAAAGGGCTTCTCCTTCCTTAGGTGCCCAAC
AAGGCCATCCTCTCCTACATAAACAGTTGGAGCACTAGGTCTGTCCATATACATTCTTTGAATATTGGTT
TAACCTGAAACTTCTGTTTTGTTGGCATTGTTGTTCTCATGGTGTTGAACCCCCTTCAGTTCTTGTAATC
CTTTCTCAAAATCTAACAACAAAAGGTCCATTCTCAGTTGACTGGTTTGCCACTGGCTTTCACTTCTGTA
TTGGACGTTCTCTACCTGTGTCTCTCAGGAAGCAACTATATCCTGTTCCTGGCCGCATGCACTTCAAAGC
TTCAACCCTCTTATCTAGTTTTGGTGGCTGGTATATATATATATATATATATATATATATATATATATAT
ATATATATATATATATATACCATATATAATATATATACCATATATACCATATACCATATAAAATATCCAA
AACCCTCAAGTCTGGCACTGGGAAAACAGCATGGTAGTTATTAGAGAACTGACATATAATGGGACTACAG
AACCACATTCTATGGCACATGTTGTCCTTTGCTTTACTGATGTCTCATAATTTATGATAAAATAAGGATT
TGGGAGCTTATCATTTGATGTAGGTACAGAGTATCTACACTGTTATATTCATTCTATAGCTGTGCCACCT
TTGTTGACAAAATCATTGCAAAAAAATTGAAAAGGAAAACTGAATTTATGAGTACATATTAAGGAATATT
ATAAAGTCCCCTATCAATGAATGTACAATAAGAAAATATATATATATATGGCGCCAAAACTAGATAGGAT
TGTTGAAGCTAAGAAGAACATTCTGCCAGAAACTGGATACAGCTCTTTCATGAGAGATACAGCTAGAGCA
TGTCAAATACAGAAGTGAATGCTAGTGGCAAACCAGAGAACTGAAAATGGACCTCATGTTTGTAGCAATG
ATTACAAGAGCTGAATGGACTTTAAACCCCATAAGAACAACAATTCAACTAAGCAGAGCTTTCTGGTACT
AAACCAATATTCAAAGACTGTGTATGGACAGACCAATGGCTCCAGCTGCATAGGTAGCAGAGGATGGCCT
TGTTGGGTCCCAATGGAAGGAGAAGCCCTTTCTCCTCCCTAGTTTGCCTCCAAGTTCAAGGGAATGTCAA
GGTGCAGTAAGGGGGTTATAGAAGAAGGTTAGTGGGACTGTTTAGGGATCTCATGGACAGGAATCTGGGA
AATAATATTTGAAATGTAAATATAAAAATATCCAATTAGAAAAAGCAATAAAAATTGATAAAAAATAAAA
AAATGAGAGAAAAAGGAAAAGTTAACTGCCAGCTAAAAACACCTATTCACTCAGAAATCTAAAGGGTAAC
TGACAGGGAATGGTAGTCAGAATAATACTAGTGGAAAGAATGAGATAATGAAGACTCAACTAGAAACACT
TCTCTCTCCCAGATATCAGTTTCATACCCAAACTGCACTATAGCGATCCACAGCAAGGAGGAGTTTACTC
TGAGCTGAGGAAAGAATACTTTTCTTTCCCTTCTTTTTTTGCACCTAATAAAATAATGGTGTCTTTATGC
CTTTTATCATTCTATATACTACCGTACATTTGTGTGTATACATATATATATATATATATATATGTATACA
CACACACACAAACACACACACACACACACACACACACACACACACACATATATATATATATATATATATA
TATATATATATATATATATATATATATGTGATAAACCAACTTGTATGTCTCGCATTTAAGAACGCTTACC
TGGTTGAAGAATAATTTTAACTTCGTCTTGAATCTGTTAACAAGGATTCTATTGAGAATATGTATGTATC
AGTGGAAATTAGTCTGTAATACTCACTCTTCCTCTCTTTCTGTCAGTAGTCTGTAATTCTTTCTCCCTCT
CTCTGTACCTTTCTGTTTTCTTCTTATCCTCCTGTCTCACTCTTTCTCCTTTTTTCTCTGTCAATTGTTG
GATAATACCAGATTTAAAATAGAATTTTAATGTATTCAATGCTTTTGTCCACTTTATGGAATAGTCTAAG
AAACTGTCAGTGCTCTTTAAATGTCTAATCAAATTTTTAAACTGAATACATGTGGTCCTGTGATATTTTC
GGTGGGAGATATTAAATACCTGACTTTGTGTCATTGTTTAGTATAGTGCTGTTTAAATTATGCACATTGA
GCTGATTTAATATTGGTATAACAAATACATATAGTAAATCATTAATGTTTTAAAAAATATTATAGATTTC
TGACTGTAAATATAAAATGTGTTTTCTCCACGTCTCCTCTCTTCTCTTTTATTTTGTTAATCCCACTCTT
TCTTTACTTAATTTGGCCTGAGGTTATGAGAATCTTGTTAATACTCTCCAAGAATGAACTCTTCTTTCAT
TCATTATATTGTTGTGTTCATTTTATTGATTTGAGCCATGATGAGTTGGATATACATATTATACCCCTTC
CAAAAGGCTTAGAAGCCATCCTGAAAAAAGGGCAAAGAGACAGTAGGTGCAAAATTGTGGGTTACATCAG
AGGGAAATCGTGTCTTCAGGATATGAGGAGTGCTGTCCTCATGACACAGAGCAGCTGTGGTTTCCTGCAC
AGCATCAAGCCAGTCAACAGTCAAGAGTGCAGTGAAAAGGCCTGAAAGCTGTTACTCCTAACTGACAGAC
TGTGGACAGTTATGTCTTCTGATGGAGGTTTGATAATTAGTTGTAAGGGTTTATCATGGGGTTATTAAAT
AGTATTTTAATGTAGAAGTTACAGAAAAGTACGATTCAAAGAAATAGAGTGTTGTGGGTAAAATTAATGG
GAAAAGTGTCATCAAAATACTTTGGTGGAAATTCTCAAAAAATTAAACAATTAACGTCTATTCTACAATT
TTATGTACATACAGAATGTTTTATTACATAGGGAGATTTTTATGAAGTGACCTTAATGAATTTTGTTAGC
TACAACAGATCTGCCAATACTGTGGGTTTATTGGGAGCACATTATATGATTTGACCTTAGTAAATTTAAT
TTAAAGTGGCTATTTTCAAAAATACTAAGCATTATTTGCATGTACACATTCAGCAATGAGCTTCTATAAA
TCAAAATAAAAAACTAAAGAACTATATATCAAGAAAAAATAATTAAATTGGGCTACATATCTAAAAATAT
TCACAATTGAAGAAACTCAAATCAATAAGAATCTTATGGCAAATATGTATCATCCTTTTACATTATGGAA
ATGCAAAACGAAATTATTCTGAGATTTTTCATCCCTTTCAGAATACTTAGTTTAATAACACATGAGCCAA
CTTACCTTTACTGTGTTATGGAGAAAAGGGGAATATTCCTATTCTCCTGGTGGGAAGGCAAACTTCTATA
ACACCTTTTAAAATCAATATGATGTTTCTTCTGTAATATGGAAATCAATATGCCTAATGATATAACTCAA
GGGGATATGTCCAAATGTTGATTCATCCTAGTATATAGACCCTTGATAATTTGGAAATATTCTAGTTGTT
CCTTAACAAATGAAGGCATAAAGAAAATGTGGTGCTTTTACAGATTGGAAAAAAGAAAGCATGTAATTTT
CAGGACAAGGAATGTATCTTGAGAAAGTCATCATAATGAGGTAATCCAGATAAAAAAAGAAAAATGGGAT
ACAAATTCACTTTAATCTGAATGTTAATTCTCAAAACGGTGTATCTGTATGATCAGCTTAGTGCCCCTTC
TGCATTTTGGGAAGTACAAATGTTCTTAAGGATTTCTCAGGGACACAGTCAGGAACAGGAATGTCAAATG
TGAAGAAAAAGGGAAGAGGGCAACAATGGAGGGAATATAGAGAAGTACAGCAAAAATTGAGAGGCATTTG
AGGCATTGAATGGAAACCTAATGTGATAGAAATACAAAATATTTTTTTTAATTATAAATCGAGGTAACTA
AGGATTTATAGCTATAAGGACAGGAGATAAAACGTTGATTGGGTATATCTACGTAAAATTTCAAAACTAA
GTATTTTATGAAAATTATGGATTGCAACATTAAGTACACCTGAAACAGTACAGATAATGAATAAATAGTC
CTTAAGGGGACAGATGTGATTATGTCTATTGTAAAAATAATATCTTATATTATAAACAGTATATTCATTT
GTTTATATTTTGAATGTCATTGCCCAAACTGGTATTTTTCTTGAATTCCCAAACCCATTTTGATCCTCTT
CGTTTCTAATATGGTGCTCCCCCATCTCCTTGCCCACTTCCACTTTAACCCTCCAACATCCCCCTTCTCT
GGGATATGACGTCTCCACAGGACCAATTGACTCCCTTCCCAGATATGGCAGATGAGGCAGTTGTCTTCTC
CATATGTTCTACGGTCTATGTAGCAGAAGCCATTGCCTGAACCAAGTATTTTCTAGTTGGTAGTAAATTT
CCTGAGTCTCTGAAATGTAAACTTAATGAGTCTGTTGTTCTACATATTAGACTCCAATCTCCTTCAGATC
CTTCAGGCATTCCCCTAACTCTTCTTTTCTGGCTGTCAGGTTCTGTCCAATGGTTAGCTGTATCTACATC
```
