## Supplemental_Data_1 for "The SHR/Akr Y chromosome reveals repeated turnover of the rat pseudoautosomal region" (part 79 of 81)

```
TGTCATGGTCAGATGATGGCGGAGCCCCTCAGAGGACAGACATATTAGGGTCTTATATGCAAGCACATCT
TGAAATCAGGAATAGGGCCAGGATTTAGAGTCTGTGGATGAAATGATTCTTATAGTGGGGTGGTCTCCTA
AGGGTCTTCCCTTCAGTCTTTGCTCTGTTTTTGTATTTGCATATTTGTAGGCATTGGATATATATAGAAT
AAAGATTTTGAACTGTGTGGGCAGCACCATTCCTTCACTGGGGGGGCATTCCTAGCTACAGGTGGCAGTC
TCTAGTGGTTCTATCTCTATCCTGCTTGGTATTTCAACTACCATCATCCCATTAGGTTTATGGGATCCTC
TTGCATCCCTGGCACCTGGGACATTCCTGGGGATACCCAAGATCACCACCCAACACTGATGCTTATTGTC
ATTTATTCCACTTTTCCGCTGGAATCCTCTCTTGTCTCTTTTCATTGTTGCAAATCCCCCCACTTTGTCC
ATCATTCTCTACCTCTAAATAAGTCCTTCCATCCCTCTGCCTTCCATGATTATTTTCTTCTCCCTTCTAA
GTTGGTTGCATGCATCAGCAATTTGGCCTTCTAACGTGTTACCCTTCTTGTGGTAAATGGTCTGTATAGT
GGGAATTCTGAGCTTTGGGGCTAACATCCACTTGTCACTAAGTTCATCCCGTGTTATTTCCTTTTTTATC
TCTAACTTCACTAATTTCCAGCTCCATTCCTTTGCCTAAAATTTCTAGGTGTCCTCATTTTTAATACCTG
AGTAGTGTTCCTTTGTTTAAATATAACACACTTTCTCTATTTATTCCTCAGTGGAATTGAGCTATATCAC
ACTTGTTTCCAGCATTCGACTATTGTAAGTAAGGCTACTGTGAACCTGATCAACCACATGTCCTTGTTGT
ATGTGGATCATGTTTGTGTATATGTGTTGAAGTGAGTGGTAAAGCTGGTTCTCCAGGTGAAGCCATTTGC
AATTTTCTCTGAACCTCCACATTGATATCCAATGTGGCTGTACAGGTACTAATCTCACGAGCAATAGATG
AGTGTACCACATTGTCTACATCCTAGCTTAGTCTGCTACTGCAACAGTTTTATATCTTAATCATTGTTAC
TGGTGTAATGTAGAATCTCTGGTTCATTTTGATTTGCCTTTTCCTGATAACTGTGGATGTTGAACATTTC
TTGATGTTTTTCTCAGCTATTGATATACCTCAGTTGAGAATTCTTGGTTTAGCTCTCTAACCAATTTTAA
AAGTTTGGATATTTGGTTGTCTGGGACAGTAAGGAAGGTGATATCAATGTGGAGGGGACAACCACTATAA
AAGGTGAGGGGAAGAGTTTAGGGGTGATGGACAGGAAGTATAAAAAGAATTAAAATGCACATAATTACAC
AATTTAATAAAAATGGAAAAAAGTAATCTTCCACTTCTAACATTTTACTGTTAAATAAATGTAGCTTTGA
GATTTTATAAAATTTATATCCTATGGAAATTAAAATTGTATATGCACATAGAAGACAAGTGCTCAGCACT
GTGTGTGCTGGTTATCTGGAGCCTGAGAATTATACTTGTGTTCTAGATCTAACTTTTAGAATATTTTTAG
GACTGTTTTTAAAAATTATTTGTACAAAATATCTGAGCCTGACACTTCTATGTTGAATATGTCCAACTGT
TTTTACAAAGATACAGAAAAGTTACTTAATCTTTTCAAAAATTTGTCAAATATATTTCAACACTGACTCA
ATATGAATTAGGGTGGATATTATAAGGTATTATTAACCTACTGTTTTCATATAAAAGCAAATTCTGTACC
TAGTAATTTATTGAATCTTTTTATTTTTTATACTTTATGAAATATCAAAATCTACATTTGCATCCCATTA
TCATTTACTTATAATATTAATTTCATATATTGTAATATGGCATAGATGCAGTGGAAAATGGGAGAAATAT
GAGGACTGCTGAGAAGCATACAATCTCCTCTTTGTGAAGCTTGGCATATATCAAAATCAGAAAAGTAGAG
TGACTGAAAGTCATATGTAAAAACGAAATTATTACAAATTGTGTATATGTATGAAAATGATAAGCAAGCT
TCATCTTTAAGATTTTTAGTATTTAAAGGGAAAGTTACTTTAGATTGGTTTTATTGGAGGTCTTTCTGAG
GAGATTATTAGTTCTTAGTAACAAATGCCCACAAATATGATACTGTGCTATGTTTATTATTTTAAATTAA
TAATACCTGGATTAGGCACATGCTGGAAGAAGTTTCATCCACTATACTCCTGTCTGTTTAGAGATTGGAT
ATACCAAAGATGAAAAGGGTTATCTTCGGTTCCTTATTGAATTTATTTAAATAAATGAATGTTTTAAAAA
AGAAATATTAAAGAATATAACCATAACTGAACAGATTTTTGTCACAGATTATTGTTTTGTTCTCAGTATA
GAGTTATTTCATTAAAGAGTCATGCATATTGTTAGTTTATCTGAGCCATTCATCACATTAAATCATCCAA
TAACCTTCAGCATGTTCAAGTTATCAACATCTATATTGTAACATGTACCAAATTTCAACTTTATTTTCTT
TTCTGCTCTATTACACTTTGATGCCATTTTTTCTAGTATTTACCATGGATTTATAAATAAACCTGCTTAT
GTAATCCACTCAGAGTAACGTGTAAATATTCTTCAACAACTTTCACTCAATATGAAAGTTCAGGTCTTTT
ACACTTTTTTTTTACAATTGCATGAAGCACTTCCCTGCATGAGGTCTTCTACAAACTCTTCTTCTTTTCC
ACAAGTGTTCCTCCTATGCTTCCTGTCACATAGACAACTTTCAATTTTAGGTCTGAGAAGAACCAGCACT
TTGTAACAACTTTGTTTTTCTTGTCTAAAATTTCATTGGAACAAACTGTTGGTACATAATTTACTAGGGG
AAAAATAGATCATTTTGGTTTTGGGGATTTAGCTCATTGGGAGAGCGCTTGCCTAGCAAGCTCAAGGCCC
TGGGTTCGGTCCCCAGCTACGAAAAAAATAAAAAGATCATTTTATTATCTCATATAACGAGCATTTAAAA
AATGATTGATGTTGAAAATAGTACTGAAAACAGAGAAGGGGATAGTGATCACATTTGTGACAGAGAAATA
ATAGTTACCTCTACGAGAGCAATGTTAGTAAAGATTAAAAGTGATTCATCATGAATAATTTTGATGATAG
CATATGAGGATCTATCAGAGACTTATATAGTGATAGGATTTGAGGTAGAATTCAGAGCAGGGTGGAAATT
GACGGTTGATTTGAACATGGATAAAAAGTATGATGTTATGCATTTAAGGAACAAAGACAATATGATGGAA
TAATTTGACAGATTGATGTAAATGAGGTTAAGTATTTCATGTTTTTATCTACCTGGGTGGAAGTGTCAAA
AAGACATTTTATTTTAAAGATTATGTCTGATATATCTCCCTTAGGTATTAAAATATGAACAAAATTCACA
TTTAAAATTTTGCTCCATATTAGTAGATATTTTAATCTTTCAATACTAATTATTTCATAATTGATGATTC
TAAGTTTGTGATATTTGTCTACTTATCATCTGTGATCTTTCATCAATGTAACTATGCATGTATGAATGTA
TGTATGTATGTATCTATATATCTATATATCTTTCTATCTATCACTCTGATCTATCACATATTGAAGTCAT
TTGATATAGTTTCTACCTCACATAGGTCTAATAGTATCCTGAAATTATATCACATGCTGGAAAAGCTAAT
TAGTTATGTCTCATCCTAAAACATATATACAGTCACATAACTAAAGTAAATATTTGTGTTTTTATGAAAA
AGATAAAAAATTTGATAGTAAAAAAATTAATGACCCATATTGAATCTATTTTCTGAGCAGTACTTTAAAA
TGAATCAAAATTAATGAAGCAGCTTTTAAAATTCTTGAGTCCTGATGAATATATGAGAAAAATTTCATAA
AATTAGAAAATAGAGTGCATTTGTATGTTACATATATATACACATATACACATACAAATATATATATATA
TAGATACATATATATATATATACTCATGTGGCCACATACACATATATACATATACACATATATAAACAAG
TATACAAAATATAAACATATGTCCTTATGTACACATACACATATATACAAATATACACATACATACAAAC
ATACATACATGCATACATACATACATAAATACATACATACATACATGCATACCTACATACATACATGCTT
TTACAAAGCAAAATCCTTGCTTTAAAAGAATTTGACTAGGCATGACGTATATGGTTTAGCCAAATAAGAG
TAAAATGATGTTATTGCTAAATGGCTCTGACTGAGTACTCATTTCTGCTGGTTTAACATGATGATGGTTC
TACCAATCTGACTTCTATGTACTTGGGGATTGAAATGATGCCCTTTGCTACTCTAACTCAATCATACACT
TTCTCCAAAAATAAGTCATTCCTTATCCCTACAACTAGATGGCATGTGCCTTTAACCACACATAATAGGA
GAATTAACAGAAGAGCCTCATGTCTTACAAACATTATTTTATAAACTTGCTTGAAATCATAGTTTTGATA
ATTATCATTTTGACCAAAGGCACCATCAGGCTTACATATTCACCTTTTTCTAACTAACTGTATTTTATTT
AATACAACGGTAAGAATAAGTTACTGCTTTTGAGGTGGTTTTAAGAGTTTGCAGTACCATTACAGATCAT
AGATTGTAAGTGTTTTTAAACTTTTTATATTGGAAACATGGTCAAAGGATCTACACTGTCTTGATTTTTC
TCCTCTCATCACATATTGAATTACCCATTTCAACATTAGCAGCAATAGGTGTAAATGATTGGAATACCCT
CTATCCCTCTGAGGAGAAAATGATGCACAGGATTACTCAGCTACAGTAATATATTTGTAGCAGCAACAAA
CATTGCCAACATCTTATATTGTTCCAATCGAAATCTGGCTATGCAGACTTAGAGAAACAAATAAAGCAGC
AGCAACAATGTTTGTGGATCTTGAGTCTCTGCTGATCTTCAATTCCCTGAGAGAAGCACAGCATAGACCT
TCTCTCTGTCCAGGTTACTGACAGAAGCCTGGCTGTCCTACTAGGTTGTGCCACTGCTGCTGTTTCCTGT
TTGTTATGACAACTCTACAGAACTGAACTAATAGTGTATTCATGAAATGTTGCTAATGGAACAAGCTACG
TATTCCAACTTGAGAACAAAAATTTTGCTTTCCAGAAAACACAGATGGGAGTTGCTCCAATGAACTTTTC
TAAACAGGGCCACCACCCACAATCCACAATACCCCCCATCCTTTCTTTTACCTCTGGTTGCTGGAGGGCT
ACAGGGATGTTAAGCTTTTAAGCGTCGTCAGCAAATATTGATATTTGGAAAAAATTAAGTTTATCTTGAA
GAATTATGAGCTGTGGGCTATCCTTGGGGTGTAATATCACTCAGGCATTTGACGTATGCTACATGGAAGG
AACCTGAGGATGCCAAGTTAACAGCAAAATGACTGATATTTTCTGGTGCTGCATATATCAATGAATATAA
AGTTTTTTATCAACAGTGGTAAGAAGCAGGAGGTTTGGCGTCTGGGAGGAGAGAGAAGGAAGATGGTTAC
TATGTGTAAAATGCATGGCATCTCAGCTCCATAAATTCAAAGAGATCTGGGTCAGAGAGGGAGTGACAGG
CACACACCAGAGATTCTGAGCACTATACCAAAAGTGGTAAAATGCTAAGTTTTTTGCTGTATATATTTTG
ATACCAAACCAAACCAAACCAAACAAAACAAAACAAAACAAAAAAAAAAAAAGAAATAAAGAACCATGAT
TGTGTATAAGATCTGCTGGAAGTAATTTGTCTGAGGCTCTCAATATTCAACACTAAATAAATAATCTAAA
ATAAATGATGACCCACTCACTCATGGAGCTGGCCACCAAGTAATATTGGCAATAGTCTTTTGAAACAGCA
CTGAAACCCATGGCAAGTGTTCACTGCACAATATGTGGAAAATATTTGCATGTTTTTTTTTCAGTGTGAA
TCAAGCTCTGGTTGCATGTGTTCATGCATTTGTGTGAACATTCAGCTTCCTGAGGTCCGGGATCACTGAC
CATTGTTTTCCTGCTGCAAGGACAGCACTGTCAGCATTGAATCATAATAAGCTGTTGTCCAGTGAATGAA
GAAGGAAGTGAGGGACTAAATACCAATCAAAGAGTACACATGGAAGCATCCATGACTTCAGCCTCATATG
TAGAAGAGGATGTCATTTTTCCGGCATAAATAGGATGAAAGGCCTTGGTCCTATGAAGTCTGGTTTCCCT
TGTTTAGGGGAAGGCCAGAGTGTTGAGGTGTGAGTGGACAGGCAGGATTGGCAGCAAACTCACAGAAGCA
CGGGGAGGGTGGATGGGAAAGAGGGGAACCAGGAAGGCTATAACATTTGAAATGTAAATACATAAAATAT
CCAATTAAAAAAGAAGGACATGAGTGAGAAAGGAACAGGAGGCTAACCTCAAAGAAATGAGAGCTTCTAG
ATGCTGGCTTAAGTTAAAAGATTCAAGAATCTTCATTATATATGAAAGACAAGGGTCAGCAGACTATAGC
ATTTCATGTTTTTAAAGGAAAGTAATTGAAATAATAGTTCCATTTTCTTATATGAACACACAAACTCATT
CGAAAGAAAAATAGACAGTTGGTATTATTGGTTTTATTGGTTAAGAAGAATTGGCATATCTTCCAACATA
GCTTAAACCACTATCAGAAAGATTTTTATGGGATAAGACAGCAATAGAGAGTATTGGGTCAGTGTTGGGA
TACATGTATCTTCCATGTATTTTCAGTCACATACAAACAGCTTTTTAAACTGTGAAAATATAAAATTATT
AATTGATTGAATGAAATCATATTATTTTAATTCCTTACATGAAGCAGTACTGTTTCTGTATAAGACTTTC
ACAATTAGAATAATATTACGAATTGAAATCATTTAAAAAAATTTTAAAAGTGCTGTGGTATAGTGATGGA
ATACAGCATCTAAAGTCTTACTGTCTGAGATGGAATACTGGCTCTCCATTATCTAATCATAAATCAAATA
AGAATGTAAAGAGACAAGTGCCTCTGAGAAAACACTCACTATAAAATATAAAATGCCTTATACATTCAAA
AGAATACTATAAATATTTTAGATCTTCTAAAAGGACATAAGGATGATCGTTTTAGACTGGGTTCATATTG
CCATACAATATATTGTATTTAAATTTCAAAGCTCACACGTGTGAAGTTTTGTTGGTCAGAACTGTTTTCA
AGCTATAAAGCTTTAATTTTCTACCTGACTTACTGCTTTAATTCTAATTGATTGATTTTTATTGCAACAT
TCTATGTTGCCAAATTTTTGTCTGCTCTGTGATAGCAACAACCATTTGTGTGCAGGTTTATTTGTCAAAC
ATGTAGAACCAGAATAAATCTGTTGTGCCATGGTGAATGGAATTACAATAGGTAAAGTTTATATGATATA
TTTTGATATTAAGTACATGCATAAAGAAACTCTGTAGTACATATATTTTTGCAAAATTGATTGTAAATAT
TTTGAGATAAAAATGTAAGAGCATGTTATTTGAGAAAATGAGAAATCCCCATTGGCAAAATGCAAAAAAA
AATTAAGATACTCATTCTGAATTGCAAGGGAATGCAAAATCACAATTAACAAGAGTAATTTGATGGGATG
GCTATTGTGTATGTAGTATTTCTATGTCACAAAATTTTACCCTTATATTAGTACTCATTTGTACATTAAA
AAACAAAATAACCAAACTGAATTTTTTTCTTGTACGACAGTTTAAAAAGAACCCAAATGCTATCCTTTGA
AATTCTTTTAAAACTTATTTTCCATTAGATAAATATCTCCTTTAATTAGAGTAGAATGCCTTTTTTCTAT
AAAACTTTTGCTAACTTGAGACATGCAAAAATGAATTTTCCTTTCTTTTTCCAAAAGCCAATACCAGCGT
ACATGAAGAAGTCCATAAGTAGTGAGAAAGATTATTCCTGAAGTTCTTCAATAATCGTTTCCTTTTGTAA
GTGAAATTTTTCCAAGTGTGTGAAAATTAATCTAACTATTGTCATTTCCATCAGTAGATGTAGAAAAAAC
AATGATATAAAAAATGGAATTCACTGCTACAGTAAACTCATTAAAGGTAAACCATTCCTGCAAGCTACAG
AAACTTTTCCAAGCAATTCCAATTGAAATTCTTACACAAATTCTTTTTATAATATATGTAGTAAACAAAA
CACTCCCATACAAACAGTAATATCTTTGGACTTAAGTTCAAATTAAATTCAAACTTTCTCTCTATATAGA
GTCTTATTCATTAATCTATTATTACTTTGGAATGAATAAAAGATAATATGGATTGTGTTGGGTAGCAGGC
AGCAATCAGAAGGCTCAACCTCTTTGTGGTAATCTAATAGATATGAATTTCATTTCTCCATGAATGTTTC
AGCAAGATTCTTCCCTTTTAATAATCCCAGTCTTTTGATTTGTTTCCAGATATCACGGATCCCATAATGG
TTGGACTAAAAAGGGTTCACTATGTCATGATAGTAAACTTAGTCTTAGAAATTCCCTGTTAGTTGCTACC
TCTTGAATAAGGACGTTTGAATCAGATCATGCAACTTGAATCCACAGAGATGTCATCCCTGCCAAAATCA
TTGCAGAAAATGGAATTTGAAAACAGAAATTTTGAGTACACATTCAGCAATATTTATAAAGTCCCATATC
GAGGAATGTACAATAAGAAAGTAAAATACAGTATTCATTCAATTGAAGGTCTGTTGGGAAAAACTTGCCA
TTGGGAAACAGAGAAAACCTACAAAATTGAACTGTATTTCATGAAAAGTACCTGGGAATAAAAAATTATT
ATTCAGAAGAATCTCCTCTGCTCCATGTTACAAGATCTTTTCTATCCATTCCAAGCCCTTGAATAACATA
TTCTTTAGAGAGATGGAGTACATAAAGGTTTCCACTGAATCTCAGGAGACATACCAGGAAAGGGCACCCT
CAAATCTAGTCAATGTAAGGAAAGCTGTTTAGTCAGTAGGGCCTGGCAGTTCTCAATGACATCATGATGA
GGATCTGCCTGAAAAATCTCTTGCAAGCTGGAGAGCTTTATCTTCTTCTGTGATGTCACAAGTTTCGTCA
TGATTGCATCTGCCTCTCAGGTATTCCTTCAGAACCTCTAAGGTTTAGTAATTGTCATCTAATTCAGTGT
AAACAGCTATTAGGGAGTGAAAACAAAGAGGATGAAGAGATCAGAAATGGGGAGAAGGAAGATGCCTTTC
TGTCTTGGTCTAAAAAAAGGAAGAAAGATGTGTGCTTGGGAAAGCTCAGTGACTCCTTGGCAAGGGTTGA
GTGCTATTGCTGAACAGAAAACATTGATCTTAGCCTTCCACATATGGGATTCAGGAGCTGGGGTCCTCTC
AGATGCATCTGGATATCTCTGTTCTTATGGTTCCTGGAAAGCATAGAGTTTATATCATTCATTTCTTTAT
TCCAAAAGGAACGTGTTGGGAATGGCACAGTTTTTCCGTGAGAGCTCATGGCCTTCATTCTTTTTGTCCA
AATGAAAAAGGTCCCACAGAAGAATGGAAAGGCAAGTATTGTGTCCTCAGCTCAGAGTAAACTCCTCCAT
GCTTTCTATTCCAAAAGTGCAGTTTCTATCTGACTCTGATATTTGGGAGAGAGAAGTGCTTCTAGTTGAG
ACTTCATCATCTCTGTCTTTCCACTAGTATTACTCTGAATAACACTTTAGATTTCTGAGTCAATAGGCAT
GATTAGGTGACAGTATTCTTATCATTTATATCATTCTTTTATTTACTTTTTGGGAAATTTTAGTGGTTTC
TTAAACTGGATATTTCGATATTTACATGTAAAATAATATTTTCTTTCTCATTTTCCTTCACATAACATCC
CTACATATTCACTATCCCTTCTTTAACCACACTTTCTGTCCCTTGAAAATCCCATGAACTAGAAGATAAT
CCTAGGTTGTATCAAGGCCTTCTCCTTCCATTGGTGCCCATCAATGCCATTCTCTGCCACATATTCATTT
AGGGCTATTGGTCTGTCCATGTAAAGTCTTTGAATATTGTACTAGTACCAGGAAGCTCTGGTTCATTGGC
AAAGTTGTTCTTATGGTGTTGAAAGCAACTTCAACTCTTGCAATCCTTTCTCAAAATCTACCAACAAGAG
GGCAGTTTTCAGTTCACTGCTTTGCAACTAGCATTCACTTCTGTATTTGACATGCTCTAGCTGTGTCCCT
CAGGATCTATCTACATCCGGTTTCTTGGTGGCAAATATATATATATATATATAAATGTATTTTTGGTGAC
TCCTACAGTATGAAGTTAGGTGGAATTTTAACATGGATTATGCACAACTAGGTGAAGAAGGTAGAATCCA
CAAAGGCATTGCAAGATAGACTCTCTCCTGTTCTTATGAACATATTGAAGTTGAGGTTTCACTGGTCCAG
AAGCCATTCTTCTTTCTGCCCATCCTCCTCTATCTTATGTTTGGTCTTAAGAAAGGATCATGGTAAAACA
TCCTAAACCCTTAAATATGACCGTGAGACACTGGAATGTAGATATTGCAGATGATATCAAAAGCAACTAA
AGAAGAGAATTCTATGCTCCATGTGGTCCTTTGCTTTACTGATATCTGGAAATTTTGGATAGAATAGGAT
TTCAAAGTTTATCATTTCATGTCGGTACACCATATTTACACTGTTATACTCAGTCTGTAGCTGTGCGCCT
TTGTTGAGAAATCATTGCAAAAAAATGGAAGTGGAAATGCGAATTTTTGAGTACACATTCAGCAACATTT
ATAAAATCACCTATCAAGGAATATACAATAAGAAGTGAAATACAATATTCATTCAACTAAGGGTCTGTAG
AGAAAATACTGACCTTTGGAGGACAGAGATATCATAGAAATTGAACTTTATTTCATAGTAATTAACCTGG
GGACAAAATATTATCTAGGAGAATCTCTAATATCCCATGTTCCTAAATCTTTTCTATCCATGCCAAGTCC
CTGACCAAATTTCACCATTCAGAGCATGTAACCAATAATGAAGCAAAGAACAGTTTGCAGCTTTAGAGAG
ATGGAGTTCCTAAAGGTTTCCAATGTGTCACAGGAGACATACCAGGAAATGTCACCCTTGTATCTGGTCC
ATGTAAGGAAAGCTGTTCAGCATTTAGTCTATGGATGGTGTCAGTGACATCATCATTACGCCCTCCTTGA
ATACTCTATTTTAACCTGGAGATCCCTAGCTTTTTCTGCGATGTCCCAAGTGTTGTTGTGAATGAAACTC
CCTTTCAGATATTACTTCAGGACCTCTAGCGTTTACAAATAATCCTGTAATTCAGAGTAAACAGCCATTT
GAGAGGGATAACGAAGAACATGAAAAGATAAGAGAAGGGGAGAAGGAAGTTGGTCTTCTGTCTTGGTCTA
AAAAAAAAAGGAAGAAATACATGGTCCTTGGGAAAACTCAGTGAGACCTTGGTATAGATTGAATGGGAAT
GCGGAAGAGATAGCCTTGACCTGAGTCTTCCACATCAAGAGCTGCGAGCCTCTCAGAAGCATCTAGACTT
CTCAGTTCTTATGGCTTCTGGAAGTCAGAGATTTTATATCATTCATTTCTTTATTCCAAAAGCCAAGTGT
TTGGAAGATAACAGATGTTTTCTTGAGAGCTCATGGCATTCATTCATTCTGTCAATTATAAAAAAGTCCT
AAGTAAGAAGGGGAAGACAAGTATTGTGTCCTCTGGTCAGTGTAAACTTCTCTATGCTTTGGATGCCAAT
AGTGCAGTTTGTTTCTTATACTAATGTCTGGGAGAAAGAAGTGCTTCTAGTTGAGATTTCAACATCTCAG
TCTTTCCACTACTATTTACACTGACTAACATTTTAGATTTCTCAGTCAATTGGTGAGATAAGCTTGCAGT
TTTCCTTTCTTTTATTTCTTTAATTTTTAATTTTTTTTAGCAAAACTCTCAAATCTCATCCTGGGTGACG
ATGTAGATTAGACCCATTAGATGAAATGAAGAATTAAAAAAAATCTCCTCATGATGAAAGTGGTAAGGAA
ATTACATTGATGTATCATAAATGCAGTGCCAAGAGCAATATTCAGTCTAGTCTGGGGAGATGCTGCCTTC
ATCAGAGACCACAGACCTTTAGTGGAGTATGATTCAGTACTAAACTGGGAAGGGAAAATTATGGTTGATA
TTGTTCTAGTAGATCTCACAACATTAAAAAGTGTTTCTTCCAGATAAATGAATGATTACTGTAAAGCAAC
TCCCAGAATGAACTTATGAGACCCACCATTAGCCTGTGAAATAATGTGTTAAAGAAGAAATCTGTGTCTC
TCCAGGGACAAACTGTTGCTTTCAAACCAACAGTAAAGTGTCCATTCTATGAATGATACGTAGATATATA
CACATTATAGCAGGAAGGATACAGAGTTTCTTCAGGTCCATGAATGAGGTATTCAGCAGTTGACCTGACT
CAGCAATAAAGGTAATTTTTGCCAACTCTTGAGACCTGAGCTCCTTCACTAGGAGCCCCATGATTGAAGG
AAAGACCAAACTTCAGACTTTTCTCAGATTTTATTTAGTTCAGGTTTCATGGTCTTGGTCCTCAGAAGGA
AAGACATCTTGTTTTCCAATTCTTGTTTATCCTATAATCCTTCTCTCTGATGCACTCATGCAAATAAATT
ACTGTGCATTTCATTGATAGGTTATTATTGCTATTTTAATTCTCTTGCCAAGAACTATAGAAAATAAGAA
TGACTGTATCAAAGAATCATATGAAAATCAGATTAAAGGAATGTGGCCATTGGAAATTTGTAACTGAGCT
GAAAATCTTACTAGAGACAAACTGCTGTAGAAGGTCTTCTATAGATACCTGGTGTAGTAGTTGTTGTTCC
CCAACAGATACTAAAGGATGAATATCTCTCTACAGAGGAATCAGACTAGTCACAATGATCACAGACTATG
GACCACATAATTTAACAATGGCTGACTATTTGTAAAGTCCTAGAATGTTTCATTAGTTTATTAGTCCAAT
AGGCTAGATGTCTCATCTGGTCATTGGTATATGGATAAATCTTCAGTATGTAGGTTCTAATGTCTGTGAG
GGTTTGGTAGCAATGTGACTGCAAGCAGGAAAGGTAAACGCTTCTTTCTTCCATGTTTTCTATGGGGATT
CAAATAGAATGCATGGTTAAGAATACATAGGGATTGCCATTCTCAAACAGACCAGTATCTTCAACTCAAC
ATTCTTTTCTGGGAAGATGCACCCTGTCAGCATGGCTCATGTGTATGTGAACTGGAAGATCTTGTGTGGG
AAGGCAGTCCTGTTCATCAATCCCAATTGCCCCTATTACAGAAATATCCAAGACTTCCTCAATCAACTCC
TTTGCAAACATGGTCTTCTGAGATTTGAAGACATTACATCTACTAACAACACCAATGGGATTCGAGATTA
CTTACAAAAGCTCACTGGAGTGAGAATAGTTCCTTGGGTCTTTATATGTAGAGAAAGAATGCATAGGCAG
ACACAGTGATCTAATCTACCTGCAACAGAATGGGGAGCTGATGATGTGCCTGAAGCAGATTGGAGCTCTG
CACTTATAAAAGGGGTGGCAGTAAAAGCCCATGCTGACAGGAGACATTCAGCCATCCTGAAGCCAGGCAG
AGAGTTGATGTGCGTCACAGAAGATGTCAGCATTTTCTTATGATTGACATTTTCAACAAATTGGCTTTTA
TTCTATTACTCAGTGCAAAAATCGGTTGCTGTTTGCCTCAAAAATTGTGGTAGGGAAATTTAAGGGGCAA
CAGAGGTTTGATTATTCAGTCTTCATGTGCTGACATGTCTTTACCTCTAAGTCTATGTTCCACAATCCAA
TGCATTTAAATCTACAGAGAATCAGTTACTGTTTCTCTACCATGCTGATCTGCTGAAGTCATTTTACAGA
AGTCCACTTCCTAGTAATTATTAAAGGAATGAATATTGTGAAGTTGTTTATGATCTACACACAGGCCTTT
CACACCCAAAGCATGTACCATCCCACTTCTGCATTTGCAGCTCTCAGCCATCCTACAACCCACAGAAGTC
CACAATTGTATGAGGATGCTGTTTGAAAAACAGATGAATAGATTTATTATAGTTGTTCTTCACTGTACCC
ATATTAACACAGACGGCAGAGCATATGATGCATTCAGCTCTGTTTGTAGTGTTTAATTGCCCATAAAGTC
CCAAAAAGTTGTGAGTTGATTCTGTCAGAGGACCAGCAAAGTCAAATATGAAATGCAAAATTTCAGAGCT
CTCCTTCCAGGACTGTTTGTGAAAGAAGTTGTTTGCAAAACACTGTCCTAATAAATTTATTCCATTCTCA
CTTTGATATTTTGCTTTGATGTCTTGAAGTGACGTTTATTATTGATATTCAGGTCCCCTCGATGGTCTCC
AGTGAGAAGGATACATTCCTCAAATGAATGTATCTGCAGATGCCTGAAAAAATATATATAACAATTAGAT
GTTGATAAAGTTCTAGGTTAAACATGCAACATCCTACTCCAAAGATCCATATAAGAAGTACATTTGACCT
TGCCCTTATGCAGAAATTCGACACATATTCCCTTTGTCGTTGGAGTTTAATTAATCTCAGATGAATAGTT
GACAACCAAGAATAGCCTTTAGAATCATTTTACCCTCTTCACTAATAGTTTTGAGCAAATGGAACACTAA
AAGATCACAAAAAAAGAAATGGTTATAATCAAAAGATACATGTGGTTCAGCTCTAACTCTCATGGTCTAG
GTGACTTTGGACACGCTCATTATAGTCATGGATTGCTCTCATAAGACTCTGCAGGAGGTTGTTCCTACTG
CCTCCCTTTAAGCTCCAGGAAGACCAAGCCACCAGAGCTGATCAAGTTCCCTTAGAATGCACTTGAAAGC
CAAATACGCTGAGGAACTTTTGATGTGTTTTAGCTCTATTTTCAGTTTTTTTTAAGCCTCTACCAAACAG
CAGGCTACCCTTTTTACTCCCTACTCAACACCTCTAAATCTGCCCTAGCTCAGTTGCTCAGTTGACATTA
GTCATTGCTCACCACCCCAAGTATGCTCTCATCTTACTGTGTTTCTAACATCCTGCCTGCTACACCAATT
GCCACTCCATACTAGGTCTCACATGACTGGTAGCTCTTACTCCGTCTGAAGTACTAAATCCTTTCTCCAC
CCTTGTGTCTACTAACCTGACTGCAGGAATACTAGATATCCACACAACTGCTTGGCCAAGAGCTTCTTTA
TTGAACTATAGAGAATCAATTTGGGAACAGGACCTTCAGTGTTCGCAGGAAGATTCCCGATCTAAGAATC
AAAACGAGACCATACAAGACTCAATCCATGTCTCTGGTTATGGAAGGGAGATAGAGCAGTTAGAATTTCA
GAGTCGAAATTCAAATAATTATAATATATATGTAGTATTAATTATGCCAGTATAAAAGGATCCAAGAAAT
TGGAAATGGGTAACATTAAAGGCAAAAGAAAAAACAAAACAAAACAAAACATAACAAAACAAAAAAAAAA
AAACATACTATAACCAACAATGTGGACCTGTCAGAAAGGTTGGGCTTTTTCCGGCCATCTGAATTTGTAC
TTGAAATTCTTCCGACCAATTATTGATCTCTGCATGTAGAAAAGAATAAAAAGAAAAAGAAAACAAAATA
AAATAAAAAATCAACAAAATGTAACAATAAGCAAAAGCAAAAGCAAATCAACCCCATTTCTAAAAAAAGA
AGATCGAGTAAAGATTGTTTGAGGTTCTCATCTTCAACTACAACTACAAGCCAGCAATAGCTTTCAATGC
AAAAATTATTCATTATTTTATTTGAATCTTCTCTGTTTGTCAAAGAAACAAGGTTTATACGATGCAAAAA
CAGAAAACAGAAACAAATCATACTGTACAGCTCACCACTCATATTACTATGGTGACTGTGGTCAATGCGG
AGAATACGTGTTTGACAACGGGTCTTGTGGTTTTCTATATGCTGGCAATATCTATGACTCTGATATGAGT
TAGAGTCATCACAAAATCATCACTAAATGAACTGCTCCTTTTCTTTGGAGCACAAGATGTGGCAAACACT
TGACTGACTATGATTTGTAATTTGGACCTAGCATCTGTAGTAAAGCTAAGGCATCTGATGGAAAATCCTC
CACCAAAACACTGGATCGTCAATGTTGTTGCCAACCAAAAACCATGTCCTGAGTCTACCCTGCAATCTCC
AGAAGAGGTTTCAAAATGTCAAACTTCACAATATTTTATTTGTGGCTTTGTCTTGTTGTCATTTTTTATT
TTAAATAAAGTGTGATTTCTGGCATAATCCGTCTAATTTTTCCTCATATAGAACTTCACTTTTGACCTCA
AATTCCATTCATGAAGGGGTACTCTTATCTTTTGTTGGCTAAGTTTTCTATTTTCCTTTTATGGCTTGCT
GTGATTGCTTATTGTGGCTGTCTAAATGATGCATTATTGAGCAACTGACTCCATCAGATTGGCTTGTCGG
CATCAGTATTTTGCATTTTCTTGATGGCTAGATGATGTATGGATACATTGCCCACTGTGGATGGTACCAA
CATTAGTAAGCTGAGGAGGTTATAGAGAAAAGGTAGCTGAGCAGATTAGTAAGCAGAGTTCCTCTTAATT
TTCATGCTGCTTCCGTGTGTCCTTTTCTTGTATTCCATTATGAACTGTAACTTGTGAGGTGAAAAAAAAC
CTTCAATTTCCCACCTTGGCATTTTTATGATTACTATAAATTAGTAGTACTAACAGGAACATTTGGCATT
TTCTGGAGATCTGATCTGATAGTCTAGACTCCTGTTGCTATGTAACCTCACCTTTTAAATCAATAAATAA
ATCCTGGACGCTCCAATCCTTTGAAATATTCACTCTGACAACAACATCACACTGTGTATGTAACCCTTAC
ATTTTTTTAATCTCATGATATTTTTCCTCCCTCTTTGTTTCTCTTTAAAATTATCTCCCTAGACATGTTA
GCACTTAACACTTTAAAGTTGTCCTCTGTCCCATAGTAGAATAATTATAGTCAAATTCTTGAGTTTCATA
TAAGTGGGTGATTTATTGTAGTAAAATTTTCTAATCAATATTTATTGCATTAGCTTTATTAATTAATTAA
CAATTGACATTACTATATTATCTACTTATACTTAAAACTATAAAAGCTTTGATTGATTCAAGTCTTTAAG
GTCCTTCAGAACATCAGCTGGAACATTTCCATATATATTCTGGATGGATCATCATTACTTCATATGTCTT
CTAACTAATACTATGCTTTATAACTTTGCTAATCCAGGGTATTTTGTTATGTATTTTAAGAGTCTTTCAA
GTGGAATATTTCCCTGATTTTTCTCCCATTGCTTAAAATTGGAAAACAGTAAAGATAGTGTGTTCTGAGT
ATTCACTTTGAATTCTACTTTTTATGAATGTATTTTCAACTTTAAGAAACTTAATCTTTTAGAGAACAAT
TGTCTCTATTCAGGATCACTTCTATCTAATTCATAGTGGTCTTTGCATTTTAGATATTTTTATCCACAAT
ATTTAATTTTATATTTTCAGATTATTGTGAGGAGAATTTTACCCATATTTTCTCACAGTATGGTTTGTAT
TGGCAAAAAGTAAAGCTAAGGAATTTTGTGTGTTCGTATGATGTTCTGCTTTTATGACCCTATTTCTCAG
TCTTAAGAGACTGATACATTTTTAGAGTTTTTAAAATGGTATCACAACATCTGCAAATGAGAACATTTTG
ATTTCTTCGTTTTTCATTTGTATTCCCTGGATCTTCTTCAGTTGTCATATTGTTCTAACTAAAATTACAA
ATACTATAATACATAGGTATGAAACCAGTGTATATGCTTGTCTTCTCCTGCTTGTAGTGGAACGGCATTT
GATTTTTCTGTCTTTAGCAAGATGATTTTGGTAGGCTTCTTGTACCTTGCCTTTATTATGTTGAACTATA
TCCTCCATACCTACAGCTTCCCCAGGACTAATCAAACTTGTATGTCTGGGATTTGAAGAAAGCTTATCTG
GTTGAAGATTATTTTTAATGTTGACTTGAATCTGTTTACAAGTATTTTATTGAGAATATGTGTGTATAGG
TGTAAATTAGTGTGTAATACTCTCTCTTCCTCTCTTTGTGTCAGTCGTCTGTAACTTTTTCTCCCTCTTC
ATTACCTTCCCTTTTGCCTCATTGTCCCATTGTCTCACTCTCTCTCCTTATATTCTTTGTCATTGTTAGA
TAAAACCAGATTCAAAAATATAATTTTAATGTATTCAATCCTTTTCTCTACTTTATGAAAAAGTCTTAGA
CACTTTAAATGCTATTTAAATGTATATTCATTTCTTTTCAACTGAATACATGTGGTCCTATGATATTTGA
GGTGGGAGAAATTAAATACCGATTCTATGTAATTGTTTAGTATAGAGCTGCTTAAATTATAAAAAATGAG
CTGATTTAATATTGATAAATCGAATACATCTAGTATTTACTGTCACTTCCAACCCCGACCAGCAGGAAAG
GAGTGACACCCCACATTCTTCTCAAAGCAGTATATTCAGGAACCCTTTTGTCTGCAAGCAGGAACAATGT
CTCCATCCAGCCCCGAGCCCAGTCCCTTATATCCTCCCTCAACCACCTCAACCGTCCAGTCTGCGTGACC
TCCATTCATAGGTCCACGTCACATGGCCTGATCTATCGTCATGGTGCGCCTGCGCAGCTCTCACGATTGG
GCGTGGCTTAATTGCAGGTGCTAGTCTTGAGACTCTGCAGCAGTCCCGGGCTCCATCTTGGGATTGCCGC
TACATCCGCTCCCCACAGTAAATCACTAATGCTTTAAAATATATTCTAGATTTTGGACTGTAAATCTAAA
TAATCTGTATTTTCTCCATGTTTCCTATATTGTCTTTCATTTCATTAATTCAAACCTTTCATTACCTAAC
AAGGCCAGAGGTTATGACAATCTTGTTAATACTTTCCAGGAGTGACCTCTTCCTTTCATTCATTATATCG
TTGTCTACATTTTATTGATTTCAGCCATAATGAGTTGGATATGCATGTTATACCCCAAGGCTAAAAAGCC
ATCCTGAAACAAGGTGCTAAGAGACTGTAGGTGCCCAAATTGTGGGTGGGATCAGACATAAAGAGCGTCG
TCTGGATACAAGAAGTGCTACTCTCATGTGACATAGCAGCTGTGGTTTCCTGCACAGCTTCAAGCCAGTC
ACAGTCCAGAATGCAGTATAAATGCCTGAAAGCTGTTCCTCCTAACTGACACACTGTGGACAGTTAGTGT
CTTTTGTTGGAGGATTGAAAAATTTTTTGTAAGGGATTATCATGGGATTATTAAACAGTATTTTAATGTA
GAAGTTACAGAAAAGTAGGATTCAAAGAAATAGAGTGATGTTGACAAAATAAATGGGTAAATTGTCCTCA
AAATACTTTGGTGGAAATTCTCAAAAAATTAAACAATTAAAGTATATTCTACAATTTTATGTACATAGAG
TATGTTTTCTGATATAGGGATGTTTCATAAAGTGACCTTAATGAATTTTCTTAGCTACAACAGATCTGCC
AATTCTGTGAGTTTAATGGGAGCACATTTTATGATTTGACCTTAGCATATTTAAATTAAAGTGGCTATTT
TCAAAAATACTAAGCATTGGTTACATGTACACGTTGAGCAATGAGCTTCTATAAACCAAAATAAAAAACT
AAAGAACTATATATCAAGGAAATTGAATTAAATTGGGCTACATATCTAAACAAAAAATTCACAATTGAAG
AACTGAAATCAATAAGAATCTAATGGCAAATATGTATCATCCATATACATTATGGAAATGCAAAACAAAA
TTATTCTGAGATTTTTTTCATCATTTCAGAAAACCTTGGTTAATAACACATGAGCCAACTTATCTTTACT
GTATTATCGAGAGAGGGGAGCATTCCTATTCTCCTGGTGGGAAGGCAAAATTCTATAACAAATTTTGAAA
TCAATATGATGTTTCTTCAGGAATATGGAAATGGATACGCCTAGTGATATAACTCGAGGGTATAAATCCA
AATGTTGATTCATCCTATATAGAGACCCTTCATAATGTGGAAATATTCAAGTACTTCCTTAACAAATGAA
GACATAAAGATAACGGATGCTTTTACTGATCGGAATAAGGAAAGCATGGAATTTTCAGGACAGGAATGGA
TCTTGTAAAAGTCATCATAGATGAGGTAATCCAGATCAAAAAGAAAAATGGGATACAAATTCGCTATAAT
CTGAATGTTAATTCTCCAAACTGTGTATGTGTATGAACAGTTTAGTGTAAGTGTCAAGGGACATGGTCCA
GACTGTCTCCATTTTGGGAAGTACAAATGTACTTATGGATTGCTGAGGGACACAGTCAGGAACAGGAATG
TCGAATGTGAAGAAACAGAGGGTGACAATGGAGGGAATATAGACAAGTACAGCAAAGACTGAGAGACATT
TGAGGCATGGAATGGAAACCTAATGGGACAGAAATACAAAATATGTTTGTTTGTTTTTTAATTTAACATC
AAGGTAACTAAAGATTTATAGCTATAAGGACAAAAGATAAAACTTTAATTTTGTTTATCTTTGTGAAATG
TCAATACTAAGTAATTTATGAAAATTACGGATTTCAACTTTCAGTAAACCTGAAACAGTACAGATAATGA
ATATATAATCCTTAAGGAGAACAGATGTGAACATCTCTATTGTAAACATAAATATCTTATAAACACTATG
TGTGTAAAATAATCTCTTCTTTTTTTATATATTTTGAATGTCATTGCTCAAACTGGTATTTTTCTTGAAT
CCCCATTCTGGTCCTTTGCGTTTCTAATATGGTGCTCCCCCATCTCCTTGCCACTTCACTTTAGCCCTCC
AACATCCCCCTTCTCTGGGATATGATGTCTCCACAGGACCAATTGACTCCCTTCCCAGATATGGCAAATG
AGGCAGTTGTCTTCTCCATATGCTCTACGACCTATGTAGCAGAACCCTTTGACTGACCCAAGTATATTCT
ATTTGGTAATAAATTTCCTGAGCCTCGAAAGTGTAAACTTAGTGATCCTGTTGTTATTCATTTTAGGCTC
AATCCCCTTCAGATCCTTCAGGCATTCCCCTAACTCTTCTTTTCTGGCTCTCAGGTTCTGTCAAATGGTC
AGGTGATGGCAGAGCCCCTCAGAGGACAGACCTATTACGATCTTAACTGCAAGCACATCTTGAAATCAGG
AATAGGGCCAGGATTTACAGTCTGTGGATGAAATTGTTCTTATGGTGGGGTGGTCTCTAAAGGGCCTTTC
CTTCAGTCTTTGCTCTGTTTTTGTGTTTGCGTTTTTTGAGGCCTTGGATATTTATAGGATAAAGATTTTG
AACTGTGTGTGCAGCACCATTCCTTCACTGGGGGGGCATGCCTAGCTACAGGAGGCAGTCTCTAGTGGTT
CTATCACTTTGCTGCTTGGTATTTCAACTACCATCATCCCATTAGGTTTATCGGAACCTCTTGCATCCCT
GGCACCTGGGACTTTCCTGGGGATACCCAAGTTCACCACCCAACACTGATGCTTATTGTCATTTATTCCA
CTTTTCCGCTGGAATCCTCTCATGTCTCTTTTCATTGTTGCAACTAACCTCACTTTGTTCATCATTCTCT
ACCCGCCATCCCTCTGCCTTTCATGATTATTTTGTTCTCCCTTCTAAGTTGGTTGCAAGCATCAGCAATT
TGACCTTCTAACATGTTACCCTTCATATGATAAATGCTCTGTATAGTAGGCCTTCTGAGATATGGGGTTA
AAATCGATTTGTCACTAAGTTCATCCCATGTTATTTCCTTTTTGATCTCTGTTACTTCACTAATTTCCAG
CTACATCCCTTTGCCTACAAAGTTCTTGGTGTCCTCATTTTTAATACCGGAGTAGTGTTCCTTTGTTTAA
AAAAAGCACATTTGTTTTCTCTATTTATTCCTCAGTGGAGTTGAGGTAAATCACGCTTGTTTCCAGCCTT
CGACTATTTTAAGTAAGGCTGCTGTCAACCTGTTCAACCACATGTCCTTGTTGTATGTGGATCAAGTTTG
TGTATATGTGTTGAAGTGAGTGGTAAAGCTGGGTCTTCAGGTAAAGCTATTTACAATTTTCTCTGAACCT
CCACATTGATATCCAAGTGGAGTAGTGTTCCACTTTGTCTACATCGTAGCCTACTCTGCTACTGCATCTG
TTTTTTTATCTTAGTCATTCTGATTTGTGTAATATAGAATCTCTGGCTCATTTTGATTTGCCTTTTTCTG
AGAACTATGGATGCTGAACATTTCTTGATGTCTTTCTCAGCTATTGAGATACCTCAGTTGAGAATTCTTG
ATTTGGCTCTCTAACCAATTATAAAAGTTTTGATATTTGGTTGTCTGGGACAGTAAGGAAGGGGATAACA
ATATGTAGGGGACAACCACAATAAAAGGTGAGGGGAAGAGGTTAGGTGTGTGGACAGGAAAGATAAAAAC
AATTGAAATGCAAATAAATACCCAATTTAATAAAAATGGAAAAAGTAATCTTCCTCTTCTACAATCTTAC
TGTTAAGTAAATATAGCTTTTGTGATTTTAAAAAAATTATTTCCTATGGAAATTAAAATTGTATATGCAC
AGGGAAGGCTAGTGCTCAGCACTATGTGAGCTGGTTATCTGGAGCCTGAGAATTAAACTTGTGTTCTAGA
TCTACCTATTAGAATATTTTGAGGAGTGTTTTTTTTAATTATTTCTACAAAATAACTGAGCCTACACTTC
TTTGTTGAATATGTCCAATTGTTTTTACAAAGATACAGAAAAGTTACTTAATCTTTTCACAAAAATTGTC
ACATATATTTCAGCATTGACTCAATATGAATTAGTGTTGATATTATAAGGTATTATTAACTTATTGATTT
CATATAAAAGCAAAATCTGCACCTGGTTGTTTATTGCCTCTTTTTATTTGTTTCATTGTATGAAATATCA
AAATCTACATTTGCATCCCATTATCATTTATTTAAAATATTAATTTCATTGATTGTAATATGGCCCAGAT
GCAGTGGAAAATGGGAGGAAAAATGAGGACTGCTGAGAAGCGTTCAGTCTCCTCCTTGTGAAGCTTGGCA
TATATCAAAATCAGAAGGGTAGAGTGACTAAAAGTCATATGTAAAAATGAAATAATAACAAATGGTTTAT
ATGTTGTGAAAAAGATAAGCAAGCTTCATATTTAAGATTTTTAATATTTACATGGGCAAGTTATTTTAGA
TTGTTTTATTGGAGGTCTTTCTGAGAAGATTATTAGATCTTAGTAACAAATGACTACAAATATGATACAC
TGCTATGCTTATTATTTTAAATTAATGATACCTGGAGTAGGCAAATGCTGTATGAAGTTTCATGCACTAT
ACCCCTGTTTAGAGATTGGATATGTCAGAGATGAAAAGGGTTATCTTTGCTTCCTTATTGAATTTTATTT
AATTAAATGAATGTTTTCAAAAAGAAATATTAAAGAATATAACCATAATTGAATAGATTTTTGTCACAGA
TAATTGTTGTGTTCTCAGTATAGAGCAATTTCATTAAAGAGTCGTGCAATATTGTTAGTTTATCTGAGTC
ATTCATCACATTAAATCATCCAATAACCTTCAGAATGTTCAAGTTAAAAATATCCATATTGTAACCTGTA
CCAAAATTCAACTTTATTTTCTTTTCTTCTCTATTACACTTTGGTGCCATTTTTTCTAGTATTTACCATG
GATTTTTAAATAAACCTGCTTATGTAATCCACTCAGAGTCACTTGTAAATATTCTTCAACAACTTTCACT
CAATATGAAAGTTCAGGACCTTTACACTTTTTTTTTTTACAAATGCATGAAGCACTTCCCTGCATGAGGT
CTTCTACAAACTCTTCTTCTTTTTCACAAGTGTTCCTCCTATGCTTCCTGTCACATAGACAACTTTCAGT
TTTAGGTCTGAATAGAACTAGCACTTTGTAACAACTTTGTTTTTCTTGTCTAAAGTTTCATTGGAACAAA
CTGTTGGCACACAATTTATTAGGGCAAAAATAGATAATTTTGGGTTTGGGAATTTAGCTCATTGGTAGAG
TGGTTGCCTAGCAAGCGCAAGGCCCTGTGTTTGGTCCACAGTTCCGAAAAAAAAAAGATCATTTTATTAT
CTCATATAACAAGAACTTATAAGTATCAACCAGTTTGTGGGAATCTTCCATGAATGTTTCACCAAGATAC
TTTCCTTTTATATTCCCAGTCTTTTGATTTGTTTCCAGATATCACGGATCCCATAATGGTTGGATTAAAA
AGGATTCACTGTCATGATAGAAAACTTAGTCTTAGAAATTCCCTGTTAGTTGCTACCTCTGAATAAGGAC
ATTTGAATCAGATCATGCAACTTGACTCCACAGAGATGTCATCCTTCTCTAGTTAGCATTTGCACACTTT
TGTCCAAAATACCATGTCTTAGCCAGAGTTTCTATTGCTGTTATGAAATACCATGACCAAAAGGAAAAAA
AAAAAGTTGGGAAAGAAAGTGTTTATTTTAGTTTACCTTTTCTTTTTTAAAATTTATTTAATAGAATTTT
ACAATCCAGATCTCATCCCTCTCCCAGCCCATATTCTGACTGTTCTACATCCCATACCTACTACCCACAA
GCCCATCTGAATGAAGATGTTTCCCACTCCACCCCTAGTCTACCAGCCCTCTACACTCCCTGGGAACTCA
AGTCTCTTGACTGTTATGTGCATCTTCTCTTGTTGTGTCCAGAAACAGAACTCCTTTCTTAGAGGCCTCA
TATTAGCTGGTGCATGATGCCTCATTGATGGCACAGTGTCTGAAAAAAAAAAAAAACACTGTGGTCCAGG
TTAGTTAACACTGCTGGTCTTCCTACAGGGTTGCTCCCCTCCTCAGCTTCCTCGAGCTTTTCCCTAGTTT
GACCACAGGGCTCAGCAGCTTCTGTTCATTGACTGAGTGTAATTGTCTGCATCTGACTCTTTCAGCTGCT
TGTTAGGTATTTCAGAAGGTAGTCATGTCAGTTCCATTTTGTGAACATGGCAAAGCATGAGTAATAGTGT
CAGGCCTTGGGGGACTCTACTTAATTTGGTTCCCAGATATGGCTGGTCACTGGGATTCCTTTTACTCAGG
CTTTTCTCTGGTTTTGTCCCTGAAGCTCTTTCGGACAGGAACAAATATGTGTCAGAGAATTGATTTGTGG
ATGGCCACCTTATCCCTCACTTGATGATCTCTTTTCCTCATGGAGGTAGACTCTTCAAGTTCCCTCTACC
CACTCCCGGACATTTCACTGAGTCCTGATAGTCTCTTACCTCTCAGGTCTCTGGAATATTCTAGAGCCAC
CAACCACCTCCAACACCTGAGCTCCTGAGGTTGCCTGTTTCCATTCATTCTGCTGACACTCAGGGTTTCA
ATCCTACTCTCCACCAATAACTGACCATGTTCCCCTCTTTCCATTACTGTCTCCTTTCTCACCCAGGTCC
CTCACTCTTCCCTCCTGAGGTTCATTTCTTCTCCCTCTCAAGTGGGATTGAGATTCCTCACTTTTGCTGT
TCAGCTTGTAAAACTTTTATTTTTCCTCTTATAAAAATTAGATATTTTTGTTCACATTTCAAATATTATT
CACTTTCCCAGTTTTCCAGTCATAAGAAACCTATTCCTTTCCCCACCAGTTCTTCTATAAAGGTGTTCCC
CCTCATAACCATCTCTTTTCCATCACCCCCTGATTCCCCTCCCCTGGGGTTCCAGCTTTGGTAGGCCTCA
GAGCTTCTCCTCCCATTGACGTATAACCAGGCCATTCTCTGCTACATATGCAGTTGGCCCAATAGTTGTG
TCCATGTACATTCTTTGATTATTGGTTTAGCAACCGAAAATTATAGGTCATTGGCATTGTTGTTCTTATG
TGCTTGAAGCCCATTCAGTCCTGGTAATCCTTTCTCCAAATTTACTAACAAGAGGTTCGTTTGCATTCCA
CTGGTTTGCCAATAACCTTCACTTCTGTAATTGGCATGCTCTACCTGGGTCTCTCAAAAAAGATCTAGAT
CCATTTCCTGGTAGCATGCACTTCTTAGCGTCATCAGTGTTATGTAGTTTTGTGGCAGATTGTTCTTTCT
ATCTATCTACCTATCTATCTATCTATCTATCTATCTATCTATGTATCTCTATCCCCATCTTTCTATCTTA
ATCTATCAATCTGTCTATTTCTCTCTCTCTCTCTCTCTCTCTATATATATATATATATATATATATATAT
ATATATATATATATATATATATATATATAATTTGTATGTATTTGGTGGTTCCTACAGCTATGTGGTTAGG
TTGAATTTTAGGATGGATTCTGTGAAACTAGGTAAAAAAAAGTGGAATCAGGAAATGTCAATTCCAGCCA
GACTCCCTCCTGTTATTATGAACATATTGAAGTTGAGGATTCTCTGGCCATCAAGCCATTCCTCTTCCTG
CCCATCCTCCTGATTCTTGTGTTTGGCATGAAGAAAGAATCCTGGTAAAAACTCCAAAACCCTTAAGTCT
GGTGCTGAGAACACAGGAAGGTAGATATTATAAAACTGATATCTAATGGGACTAGGTATCTGCATTATAT
AGTCCATGATGTCCTTTGTTTACTGATGTCTCATAATATCTGGATAAAATAAGGATTTGGGAATTATCAT
TTGAATTATGTACACAATATTTACACTGTTATATTCCCTCTATAGCTGGGCAGGCTTTATTGCTAATTCA
TTGCAAAAAATGGAATTGCAAAACAGAATTTTTGAGTACATATTCAGGAATATATACATTTAATGTCTCC
TATAAAGAAAAGTACGATACAAAAATGAAGTACATTATTCAATCAATTAAAGGTCTGTAGGGAAAATATT
GGCCTTTGGGAAACAGAGAAAAACTGCACTTCTTAGCTTCATCACTCTTATCTAGTTTTGTTGGCTGATA
TATATATATATATATATATATATATATGTGTGTGTGTGTGTGTTTGTGTGTGTGTGTGTGTTTGTGTGTA
CATACACACATAAGTATGTGCATATATATACTTTTGGTGCCTCCTAGAGCTATTTGGTTTGGTTAGGTGG
AATGTTAACATGGATTCAGCGCATCTAGGTCAGAAATGTAAAATTTACAAATAACAATGTCAAATAGACT
CCCTCCTGTACTTATGAAGGTATTGAAGTTGAGGATTCACTCTTCAAGCCTTTTATCTCTCTGCCCAACT
TCCTGCTTCTTATATTTGTCTTAAGAGAGTATCATGGTCACACATCTAAAGTCTTCAAGTCTGGCCATGG
GAACACAGACAGGTAGATAGTGTAGTAGAGATATCAAATGTGACTATAGAACAGAAATGTATAGTCCATG
TGGTCCTTTTCTTTATTGAGGTCTGGTAATCTTTGGATAAAATAAGGATTACGGAGTTTATCATTTGAAA
TAGGTACAGAGTATTTACACTTTTATACTCATTCTATTGGTTGGCCCCCTTTGATGCCAAAATCATAGCA
GGAAGTGGAATTGGAAAACAGAATTTCTGAGTACACATTCATGAATATTTACAAAGCCTTCTATCAAGGA
ATATACAATAAGAAAGTGGAATACCATATTCGTTTACAAAAAGGACAGGTCGGAAAATTCTGGCCTTTAC
AAAACAGACAAAAACTAGAAAATTGAAATGTATGTCATGGGAATGAACCTGGGAATAAAAATATTATACA
GAAGAATCTCCTCCACTTCAAGTTCCTAGATCATTTCTACCCATGCCAGGAACCTGACGAACTTTCTCCA
TTCAGAGCATGTAACCACAAGTGAAGTAAAGAGAAGTCTCTAGCTTTAAAGAGAAGGAGTACATAAAGGT
TTCCCCTGTGTCACAGGAGACATACCTGGAAAAAGCACTCTAGATACTGGTCAATGTAAGGAAAGCTGTT
TGCAGGTAGGCCATTGCAGTTCTCACAGGCATCATCATTAGGCCTTCCATGAAAAATCTCTTGTATCCTG
GAGGGCCCTAGCCTCTCCTGTGATGTCACAAGTGTTGTCCTATCTGCAAATAACTCTCAGATATTCCTTC
AGTACCTACAGGGTTTACTAATTGGCCTCTAGTTCACAGTAAACAGCCATTTGGGAGTGAGAATGAAGGG
GATGTAAAACTCAGCCATGTCTTGGTATAAAAAAAAGGAAAAAAAATATGTGAACACCAAGAAATCTCAT
TGAGTCCTTGGTAGGAGTTGAGTAGGTACTTAGAAGAAATAAAATTAATCTGAGCCTTCCACACATGGAA
TCAGGAGCTCAGAGACTGTCAGAAGCATCTGGACCCCACTGCTTCTAGTGGTTCCTGTAAGTCAGAGAGT
TTATATCATTAATATCTTAATTCCAAAAGCCAGGTGTTGGGAAGGGCACTGTTCTTTTCCTTAGAACTCA
TGACTTTTATTTTTTTTGCTCAGAAGAAAAAGGTCCTAAGGAAGAAGTGAAAGATAAGTATTCTGTACTC
ATCTCAGGGTAAACTCCTTGATTATTTGGATACCTATAGTGCAGTTTGTGTCTGATACTGGTATTTAGGA
GAGAGACGTGTTTCTAGTTCATCATATCAGTCTTTCCGATAGTATTGCTGAATCCCATTGCCTGATTGTG
ACCCTTTAGATTTCTCAGTCAATAGGTTTGATTATATGGCACTTTTCTTATCTATAACTTATTTGTTTTA
TTTTTTAGCAATTTTTATTTGGTTTTTGCATATTTACATTACAAATATTTTTGCCTTTCCCAGTTTCCTG
TCCATAAGATCCCTAACCGGTTCCCCTGCTCTTCTTGTATAATCCCCGTTACTGCCCTTTGACATTCCCT
TGAATTGGTACTAAAACCTAGTACAGACCAAGGACATCTCGTTCCATTGGTGCCCAACAAGGCCATTCTC
TGCTACAGATGCAGTTGGAGCCATAGGCGATCCATGTACAATCTTTCAATATTCATTTAGTACCAGAAAA
CTGGTTTTTTGGCATTGTTTTTCTTATCAGATTAAAAGCCCCTTCAGCTCTTGTTATCCTTCCCCAAAAT
CTACCAACAAGAGATCTGTTTTCAGTTCACTGCTTTGCCACGATCATTCACTCCCGTATTTGACATGCTC
TGGCTGTGTCTCTCAGGAAATACCTATATATGTTTCTTCTAATCATGCACTTCTAAGATTCCTCAATCTT
ATCTAGTTTTGGTGGCTAATATATCTATGTATATGTATATGTATATGTATATGTATATGTATATGTATAT
GTGTATGTGTATGTGTATGTGTATGTGTATGTGTATGTGTATGTGTATGTGTATGTGTATGTATATGTAT
ATGTATATGTATATGTATATATATATATATATATATATTCTATAGCTATGAGCTTAGATGGAATTTTAAC
ATGGGTTCTGGGAAACAAGGTCACGAAAGTAGAATCCACAAATGACAGTTCTATATAGACTCTCTCCAGT
TCTTATGAACCTAATGAAGCTGAGGTTTCACTGGACCTCAAGCTATTCCTCATCCTCCACATCCTCCTTA
ATCTTATGTTTGGCCTGAAGAAAGAATCATGGTAAAACATCCAAAACCCTCAAGTCTCTTTACTGGAACA
CAATAAGGTAGATAATCCAAACTGATATCAAATGGGATTAGAGAACCAGTGAATTCCATAGTCCATGTTG
TCCTTTGCATTGCTGATGTCTGGTAATTTTGGGATGAAGTAAGGATCTGGGTGTTTATCATTTCAAGTAG
GTACACCATATTTACATTGTTATACTCATTCTATAGCTGGGCACATTTGTTGCCAAAATCATTGCAGAAA
ATGGAATTGGAAAACAGAATTTTTGAGTACACATTCAGCAATATTTGCAAAGTCCCATATTGAGGAATGC
ACAATAAGAAAGTGAAATACAATTTTCATTCGAATGAAGATCTGTAGGGTAAATACTGACCTTTGGGAAA
CAGAGAAAACCTACAAAATTGAACTGTATTTTACGAAATGTACCTGGGAATAAAATTAATATCCAGAAGA
ATGTCTTCCACTCCATGTTACAAGAACTTTTCTACCCATTCTCAGCCCTTGACTAACTTTTTTCCATTCA
GAGCATGTAACCACTAATAAAGCAAAGAGAAGTCTCTAGATTTAGAGAGATGGAGTACATAAAGGTTTCC
AATGAATCACGGGATACATACGTGGAAAGGGCAAGCTCAAATCTGGTCAATGTAAGGAAAGCTGTTTAGC
AGGGAGGCCATGACAGTTCTCAGTAACATCAACACGAGGTCCTGCCTGAAAAATCTCTTGTAACCGGGAG
AGCTTTATCTTCTTCTTTGATGTCACAAGTGTTGTCATGACTGCATTTCCTCTCAGGTATTCTTTTAGTA
CCTCTAGTGTTTAGTAATTGGCATCTAATTCAGAGAAAACAGCTATTTGGGAGTGAGAACAAAGAGGATG
ATGAGATCAGAAGTGTGGATAAGGAAGAGGCCCTTCTGTCCTTGTCTAAAAAAAGGAAGAAATATTTGTG
CTTGTGAAAGTTCAGTGACTCCTTGGTAGGGGCTGAGTGGTACTGCTGAACAGACAGCATTGATCTGAGC
CTTCCACATATGGGAATCAGGAGCTGGGGTCCTCTCAGAAGCTTCTGGACTTCTCTGTTCTTATGGTTTC
TGGAAGTCAGAGAGTTTATACCATTCATTTCATTATTCCAAATGCCAAGTAATGGGAAGGGCACAGTTGT
TTTCCTGAGAGCACATGGCCTTTATTCTTTTTGACAAGAAGAAAAAGGCCCTAAGGAAGAAAGGAAGGAC
AAGTACTATATCCGTAGCTCAGAGTAAACTCCTCCATGCTTTAGATATCTACTGTGCAGTTTGTGTCTGA
CAGTGATATCTGCAAGAGAGAAGTGCTTCTAGTTGAGACATCGCCATCTCACTGTTTCCACTATTATGTC
TCTGATAACCATTTTCTGACAGTGACACATTACATTACTGAGTAAACAGCTGTTTTTAGCTGGCATTTTT
TTAATTTACTTCATATATATACATATATATATATACATATACATATACATATATATTACAAATTTTATTT
GTTTTATTAAACAAACTAATTTCTATATTCATATTAAAATATTATTTCCTTTAAGAGTTTCCTCCCATAA
GATCCCGAACTGATCCCTCTCCATTTCTTCTCTCCCTTCATCTTTTCGTTAACTGGGAGTCAAACCAAGG
GCTTCTACTTCCATTAATGACCAACAAGGCCTTCCTCTGCTATATATGCAGTTGGATGCATAGGTCTGTC
AAAGTACAGTCTTTGAATATTGGTTTAGTACCAGAAAGCTCTGGTTCATTGACTGTTGTTCTTATGGGGT
TAAAAGCCCCTTCTGCTCTTGTTATCCTTTCTCAGAATCTACAAACAAGAGGTCCTTTACAGTTCACTGG
ATTGCCACTAACATACACTTCTTTATTTGACATGATCTAGGTGTGTCCCTCAGGATATACCTATATCTGA
TTCCTGGCAGAATGCACTTCTTAGCTTCATCACACTTATCTAGTTTTGGCGGCTGATGTGTGTGTGTGTG
TGTGTGTGTGTGTGTGTGTGTGTGTGTGTATGAACATATATATATATGAACATATATATATATATATATA
TATATATATATATATATAAATATATATATATATAATGTATTTTGGTAGCTCCTACAACTATTTGCTTAGG
TGGTTAGGTTGAATGTTAACATGGATTCTGCACAAATAGGTCAAGAATGTAGAATTTAGAAATGACAATG
TCAAATAGATTCCCCCCTGTACTTATGAAGGTATTGAAGTTGAGGATTCACCATTCCTCAAGTCTTTCTT
CTCCCTGCCCATCCTCCTGTTTCTTATATTTGGCCTAAAGAAACAATCACAGAAACACATCTAAATCTTT
AAGTCAGGTCATGAGAATTCAGGAAGGTAGATAGTGTCGTACAGATATCAAATAAGACTAGATTATTGAA
ATGTATAGTCATGTGGTCCTTTGCTTTATTGATGTCTGGTAATCTTTGGATAAAATAAGGATTTGGGAGT
TTATCATTTGAAGTAGGTACACAGTATTTACACTGTTATACTCTCTCTATAGCTGGGGCCCATTTGTTGC
CAAAAACATAGCAGAAAATAGAATTCGAAACATAATTTTTGAGTACATATTCAGGAATATTTATAAAGTC
ACCTATCAAAGAATGTACAATAAACCAGAAATACAATATTCCTTCATCTAAAGGTCTGAAAGGAAAATAC
TGGCCATTACAAGAGAGAGAAAACCTAGAAAATTGAACGGTATGTCACAGGTTTGGACCTGGGAATAAAA
ATATTATCCAGAAGAATCTTCTCTGCTCCACGTTCCTAGATCATTTCTACCCATGCCAGGACCCTGAATA
ACTTTCTCCATTCAGAGTATGTAAACACTGTTGAAGCGAAGAGAAGTCTCTAGCTTTCGAGAGATGGAGT
ACATAAAGGTTTTTCCTGTGTCACAGGAGACATACCTGGAAAAGGCACTCTCACATCTGGTCAGTGTAAG
GAAAGCTGTTTGTAGGTAGGCCATGGCGGTTCTCAGTGACATCATCATTAGGCCCTCCATGAAAAATCTC
TTGTATCCTGGAGAGCCCTATCTTTTCCTGTGTTGTTACAAGTGTTGTTGTGTCTGCAAATGCCTCTTGT
ATATTCATTCAGTATAATATAGGGTTTACTAATTGGCCTCTAGTTCAGAGGAAACATCAATTTGGGATTG
AGAACAAAGAGAATGTAAAGCTCAGAGATGGGGAGAACGAAGATGGCCTTCTGTCTTGGTATAAAAAAAA
AAAAAAGGAAGAAATATGGCGACCCTGGGGAATCTCACTGAGTCCTTGGTAGGTGTCGAGTAGGTAAGTT
GAAGAGATAGAATTGATCTGAACCTTCCACACCTGGAATCAGGAGCTCAGAGTCTGTCAGAAGCATCTGG
ACTTCCCTGCTTCTAGTGGATCCTGTAAGTCAGAGAGTTTATATCATTAATATCTTTATCCCAAAGGGCA
GGTGTTTGGAAGGGCACTGTTCTTTCCTTAGAGCTCATGGCTTTTATTTTTTTTTTGCCCAGAAGAAATA
GGTCCTAAGGAAGAAGTTAATGACAAGTATTGTGTCCACAGCTCAGAATAAACTCCTTGATTATTTAGAT
ACCTATCGTACAGTTTGTGTCTGATACCAGTGTTTAGGAGAGAGACATGTTTTTATTTCATCATATCAGT
CTTTCCACTAGTAGTACTCTGACTCCCTTTGCCTGATAGTGACCCTTAATATTTCTCAGTCAATGTGTGT
GAATAGATGGCAGTCTTATATTTACCTTATTTTTTTTTGCTTTTTAGCAATTTTTTTGCTTTATTAATTT
GATTTTTCCATATTTACATTTCAAATATTTTTGCCTTTCCCAGTTTCCTGCCTATAAGATCCCTAACCAG
TCCCCCTACCTTTCTTGTATAATCCCCTTACTGCCCTTTGACATTCCCTTGATTTGGTAATGAAACCTAG
TTTAGACCAAGGGAATCTCCTTCCATTGGTGGCCAATAAGGCCATTCTCTGCTACATATGCAGCTGTAGC
CATAGGTCTATCCAAGAACAATCTTTGAATATTCGTATAGTACCAGGGAACTCTGGTTCGTTGGCATTGT
TTTTCTTATCGGATTGAAAGCTCTTTCAGCTCTTGTCATTCTTTCTCAAAATCTACCAACAAGAGATCTG
TTTTCAGTTCACTGGTTTGCCACTACCATTCACTTCTGTATTTGACATGCTCTAGCTGTGTCTCTCAGGA
ATGACTTATATCCCTTTCTTCTAATCATGCAATTCTATGCTTCATCATTGTTATCTAATTTTGGTGAGTG
ATTTGTCTATAAACACACGTACACACACACACACACACACACACACACACACACACACACACACACATAT
ATATATATATATATATATATATATATATATATATATATATATATATATATATATATACCTATGAGGTTAG
ATGGAATTTTAACATGGATTTTGGGAAACAAGGTCAAGAATGTAGTATCCACAAATGACAGTGCCAAATA
GACTCTCTTGTGCTCTTACAAACCTAATGAAGCTGAGGTTTCACTGGATCTCAAGCCATTCCTCTCCCTG
CCCATCCTCCTGAATCTTATGTTTCACCTGAAGAAAGAATCATGGTAAAACATCCAAAACCCTCAAGTCT
CTTCGCCGGAAGGTAGATATTAGAGAACTGATATCTAATGGGACTACAGAAACACATTCTATAGTTCATG
CTGTCCTTTGCTTTAATGAAGCCTTGTAATTTTTGGATAAAATAAGAATATGGTAGTTTTGAAGAAGGTA
CACAATATTTACACTTTCATATTCACTCTAGAGCTGTGCCCCCTTTGCTGCCAAGATCATTGCAAAAAAT
TGAATTGGAAAACAGTTTTTGATTACACATTCAGGAACATATATAAAATGTACCATCTCAAGTAATGTAG
AAAAAAATTAAAACAATAATCATCCAATTGAAGGTCTTTAAGGAAAATACTTGCCTTTGAGAAACAGCGA
AAACCTAGGAAATTGAAGTGGCCTTCCGTGTTTGTATAAAAAACGGAAGAAATACTTGGTCCATTGGAAA
GCTCAGTGTGTCCTGTTTAGTGGTTGAGTGGGTTGCTGAAGAGATAGCCTTTATCTGTGCCTCAACATAT
GAGAATCAAGAGCTGAGAGTTTATATCACTAATATCTTTATCCCAAAAGCCAGGTATTGGAAAGGGACCA
GTTGTTTTCCTGAGAGTTCATGGCTTTGATTTCTTTTCCCAGAAGAGAAATGTGCTAAGGAACAAGGGAA
AGACAAGTAATCTGTCTTCAGCTCAGGGTAAACTCCTCCATGATTTGGAATCCAATAGTGCAGTTTGTGT
CTGAGACTGATATCTGGGAAAGAGAAGTACTTCAAATGTGGACTTCATCATCTCAGTCTTTCCACCAGTA
GTATTCTGACTACAATTACCTGACAGAGACTCTTTATATTTCTGAATCAATAGGTCTGGTTAGCTGCCAA
TTTTCGTTTCTTTATTTCTTTTTTTTTTAATTTTTCACATGTTTTATAGCTCTTTTTAATTGGATATTTC
TATATTTACATTTCAAATGTTTTGTTCATTTCCACGTTTCCTGTCCATAAGATTCCTAACCGCTCCCCTT
ACCCTACTTTTATAACACCCTAAAGAATCCTAGACAATCCCTTGAACTAGCAGTAAAAACAAGGGAGAAC
CAAGGGCTTCTCCTTCCATTGATGCCCAAAACCACCATACTTGCCACATATGCAGTTGGAGCCATATGTT
TGTCCATACACACTCTTTAAATGTTGGTGTAGTACCAGAAAGCTCTGCTTAGTTGAATTGGTGTTCTTAT
GGGGTTGAAAGTCCATTCAGCTCTTGTAATCCGTTCTCAACATCTACAAACATGAGGACCATTTTTAGAT
CTCTGGTTTGCCACTAGCATTCATTTCTGTATTTGTCATGCTCTAGCTGTGTCTCAAATGAAAGTTCTAT
ATCCAGTTCCTGGCAGCATGCTCTTCTTAGCTTCAACAATCTTGTATAATTTTTGTGCCTAATATATCTA
TATCTATGTTATCTATATCTATGTCTATATCTATATTTATCTCTCTCTTTCTCTCTCTCTCTCTCTCTCT
CTCTCTCTATATATATATATATATATATATATATATATATATATATATATATGGCTTATACAACTATGTA
ATTGATGGAATATTTACATGGATATGGATTCTGGGTAACTAGGTCAAGAGTATAGGATCCACAAATGACA
ATGCCAAATAGACTCTCTCCTTTTCTTGTAACCTATTGAAGTTGAGTTTTCACTGGACCTCAAGCATACC
TCTCGCTGCCCATCACTCAGGAACTAATGTTTGGCCCGAAGAAGAATCATGGCAATACATCCAAAACCCT
CAAGTCTTTCCCTGGTAACACAGGAAGGTAAATATTAGATAACTGATATCTAATAGAACTTCAGAACAAA
ATTCTATACTCCGTGTTTTCATTTGCTTTACTGATGTCTGGTAATTTATGGATAAAATATGGATTTGGGA
GTTCATCGTTTGAAGGAGGTACACAATATTTACTCTTATATTCCCTCTATAGCTGCACCCCGTTTGTTAC
AAAATTCATTGTAAAAAATGGAATGGAAAAATGAAATTTTGAGTACACATGCAGGAACATATATAATGTC
CCCTGTCAATTAATTTACAATGAGAAAATATAGCACAATATTCATTCAATTAAAGGTCTGTAGGGAAAAT
ACAGGGACATGGGAAACAGAGAAAACCTAGGGAATTGAACTTTATTTCACAGATTGGACCTGGGAATAAA
ATTAATCTCCAGAAGAATCTCTTTCCTTCTGTTTCCTGGATCTTTTCTACCATGACAAGCCCCTGACTAA
CTTTCTTCATTCAGAACATGCAACCACTCATGAAGCAGAGAGAAGTCTCTAGCTTTAGAGAGATGTAGCA
TGTAAAGTTTCCACTGTGTCACAGAAGACACTCCTAGAAATGGCACCTCCAAATCTGACCAATGTAAGAG
TAGGTGTTTATAGGTAGCCTATGGCAATTCTCAGTGACATCATCATTAGGCCCTCCATAAAAATCTCTTG
TATCCTGGAGAGCACTAGCTTCTTCTGTGATGTCACAAGGGTTGTCTTCACAGCAACTGCCTCTCAGATA
TTCCTTCCATATATCTATGGTTTAATAATTGGACTCAAATTCAGAGTAAAGAGCCATTTGGGAGAGAGAA
CAAATAGGATGAAGAGATCAGAGATGGGGAGAAGGAAGCTGGCCTCTGTCTTGGCATAAAAGAAAAGAAG
AGATGTGTGGTTCTAGGGAAAACACCCTGGGAAGATGGCTTTAGTTCTTTCGTTCTCTGGATTAACCAAG
CTCATGGAGAAGTTGCTGAACATCCTAAAGACCTTTGGGCAGATGGTTAAGTTTCTACATAACCCTTTTT
AGATTTTGATGGTCCCGGGGATTGTATGGCTGATTGTAAATGTTTCCCAGGAAGAGTGCTAGAGCCAGAT
TGATTTTTAGATGTGTTAGAAGACATGGAATTTTTCAGATATACTTGGACTAATGGCACAAGGTCTAAAT
GATTTTTTTTCGCTGTGGACTATCCCTCAGACCTTTGGAAAAAAAAGGTTTTGTATTTTTGAAGTCTAAT
TTGCACAATTACAAATCACTTTGAGCATGGAGATCACTTTATGGAGCCCCAGAGAGGGGTGAAGAAATTG
CCTGAAAACCTAGGGTTGAGGGTGAACATGACTTGTGGGTAGAAGGAGGAGGTACTTGAGCATCTTGGGA
CAAAATGTAATGTCCAGCATGCCCTTGTAAGGATTGGCAATTTGTCATAATTCCTTTGTCATTTTTTGAA
AATTCCAAGGACCTTTGTTCAGATGGAGGTGTGGGACTCACCTGAGGAGTAGTTGTAGTTTTGGTGTCTC
TTTGGCAGCAGAAGATGGCACAAGATCCCTTCTGGCAGAACGGGGAAGGTTGAAAGTGTCTTCCTTAGAG
GAGAAATTTCTCAAGACTCCATCAGAAGGATCAAATCTTAACACGTTTTTCTAGAAATTGGATGCCTGTG
GTCCACTTTGGTAGAGGGAGAATGTCTACTATTTCTCCCCAGAGTGGACATGTGAAATAAATCTACTTGG
GTAGCTGGGGATAGTTGTAAAGCATGCTGTTCAGATGCAGTAGATCCTAAGATTTCCTTCTCATATGAGG
AAGGTCTTAATGTACCATATATATGTGTAGATATCCTGCTTGACGTCAGAATTGCGGTAAGTTATTAGAG
CTATGTCTGAAGATGTGACTTCTCCTAGAGCATCATGGACATATTTGAGAGATCTGAGAGCCTCATGAGC
AGATAAGGATGTTTGTAGATATTGTTGTGTAATTGTGGAAGTTCCAAAAGAAAATTCTTCTTCTGCAGAA
GTGGAAACCAACTTTTGTACAGATGTGTCAGGTTCCCTAGCCTGCTTGAGAGTCAAAACAGGTTCCAAGG
CCCCTTCAGAAGATGAAGTAAAACCCAGAGCTTTTGAGGTATTTGGCAGATGTTCTGGTCTGCTTTTGTG
TATAAAGAAGGACTGGCCACCCTTTGTGCATATTTGGAAGAGCATGTAGTATCTTCTGTAGTTGGGGAAA
ATGGCTGATCTTCAGGAGATAAGGAAATTCCTATAGCCTCCTGTGAAGTTTGAGGAGGTCGTATTCATTC
TTTTTCACTAATGAAATACAAGGAATCCGTTTCCTCAGATGTCGAGGATGCTACAGACACTGGTGTTTGC
AAATCATGTTACACCACTCCTGCTTCACATATAGTTGGATCCATAACATTCTCTACAGATGGAATATTTC
CTAGAACATTTTTTGTACATGTGTCACATCCACAAGACATTTCTCAAGATGTGGCTGCGGGTAGAACTCC
TTCTGTAGATGTTTCTTGTCCCACAGTCTCTTTATGAGATAAATTACTACTCAGAGAATCCTTCACAGTT
TTGAGAAATTCTAGCACCTCTGATGTATATGTGGAAAATTTTGGAACCCTTCCTTACAGGACAGAATGAC
CTAGAGTCCCCTGAGGAGATAGGTGATGTTTTATCTTCTCTGCACGTTGTATAAATATGGAGTCTGCATG
GCTCATTGACTGTGTTCTGACAAACTTGTCTCTTTTGGTCCTGATGACAAGTCAGGAGGGTCCTTTTCAG
TGGTAGAGGATATTTGAATAATTCTTTGATGTATAGGGACATTTGAAGTATGGGGGGAGATGTTGAGTGT
GCTAGATTACATTATTTTATGTGCAGAAGGCACAAGAGTCTCCTGGTTGGACTCAGAATTTTCTACCACA
TCCTGCATGGGGGTGGAACTCTCAAGACCCATTCTGAAATTGACAATTGTCCTTGATCTAATGGTGTACA
TGCAGAAAGTTTTGTCAATGCTTGGGGTGTTATGTGTGTTGTGAGGTTCACTTGGGTATTTGTGACTGCA
TTTTGTCCCCCTCGGACAATAAGTGATGATTTAAGCCATTTTTAACAGTGGAGAAGTCTGAACGTACTCT
TGGTTTAATAGAGAAGTTATGAAATCCCCTTTGTTAGCAGAATCAGGTTTCAAATGCTTTTAACCCGAAG
CAGTTTGCATAAGGCACTTTGGTGGAGATGGGGGACATCTTTGACTGTCTTTGTGTGTGGACATAGCTTT
CTCCCATGTTTTGCAGCTGGCGAAGGTATTAAAGTCACATGTGGAGAGGGGGCAGGACTTAATCTATTTG
TGGAATATGAGAAATCATTGAGATTACCTTTAAAAGTAGAAATTTTGCAGCCCTCTTTGTCTGATGGGGC
TTGTTGTACCTCACCTTGACAAGAGATGTCTTCTCCAAAACATTTGGAGGAGAATTGGAAAGACTGGAGA
CCTGTAGGATAGGGAATGAACATTTGAAACTCCTTTGGAAACTCTGTCGGACAGATAGCTGATCACCCAG
AAGACTGGGCTGTACTTAGACTTCAGGTAAGGAGAGACTGCCACTTCTGCCCACATGTGCCCACATCCCT
AGCCCAAGAGGAAACAGCATAGTGCCGCTGGACACATGAATATAGGAGCAGTCAAGCTGTAGGAGTCCTG
CAGTACAAATGGCATATGGATCGGAACTGGTCCAAACAATATCCTACACACAAATCTTCTGTGGGGTGGG
GAACACTTAGACCATCAGAAGGGCAGAAACTCCTGAGAACTCTGCTCACATTCCTGACAAAAAAAAAAAA
AAAAAAACACCTGGCTCCATCTGGGCCTCCTGTTCATAGTGACCTAGTAGACATTTCTGGTTGCAACTCT
CATTGAGAGCTGAATGGCAGCCCGAGAAGCAACGTCAGGCCTGAGACCAGAGGTGAGGACAACTATTCTG
CTCTAAGTGACCTGACTAGTGGATTCAGGACATGCAAAAGCAGAACTCCTCTGGGACCAGGCACTTCCAG
TTTCTAGCTGGCTCCTGAACCTTGCTGATCCTGGCCCAGAGCTCCCTGCTCCTAGACGATGTGGGAGAGA
GAGCTGATCACCCAGGAGTCTGGGCAATACTGAGCATACAAGGCACAGAGACCGCAACTTCTGCCCACCA
TTACCCACATCTCTGGCCCAAGAAAAACAGCATAGTGCCTTGGGACCCAGGAATATAGGAGGAGTAAAAC
TGCAGGAGCACCATGTTCCAGACTGTGCCTGGATCTGAACAGAACTGGTCAAACAGCTCCCTGCACACAA
ATCCTGAAAGTGGAAGAACTAGAACTTCAGAGGAGCAGACATTCCTGGGAAACCAGAGGAGACTACTCTC
TGCCCAGATTACTGGCTCAATAGGAAAACACCTTGTGCCTTCTGTGATCCCTCCCCCCCCACAGAAGGAT
ATAAGAGAAATATGTGAAGTTCCTTCTGGTTCCAGCCCACAGGGACAGCTGAAAGCCAGTGGACAGGAAA
AACTGCATGCATGAGGTAAGAATACTCTGTTCCCATAACTGGGTAAAAACAAAATAGGAAAACATGTCTA
CAGCAGTCCTGACACATGAGCCTACAGGACGGTCAAGCCCCTGTCAGAAAGAGTAAGACACGCTAACTCC
AGAGACAACCTGATGGCTAGAGGCAATAACAGGAATTCAAACAACAGAAATCAAGACTATTTGGGCTCAT
CAGAGTCCAAATCTCCCAACAATGCAAACACTGGATATCCAAACACACCAGAAAAGCAAGATCTAGATTT
AAGTTCACATTTTATCATGATCATGGAGGATGTTAAGGAGGTCATAATTAACTCCCTTAAGAAAATACAG
GACAACAGAAAATTCAGAAGTAAACAAGTAGAATCCCAGAAAGAGGGAACACAAAATTACCTTAAAGAAC
TAATGAAAAAAAAAAAAAAACAGGAGAAGAAAATGAACAAAAAATCCAGGAGTTAAAACTGGAAAAGAAA
CTATAAGGTAAGCACAAAGGAAGACAACCCTGGAGATGGAAAACCTAAAAAAGAGACCAGGAGTCATAGA
TGTGAGCGTCACAAATAGGATAAAAGAGATGGAAGACATAATCTAAGTTGCAGAAGATTCCTTAGAAAAC
ATTGACACAACTGTCAAAGATAATGTAAAAAAGAAAAAAAAAACTCCTAGCCCAAAACATACAGGAAATC
AAGGATACAGCAAGAAGATCAAACCTAAGGATAACAGGTATAGAAGAGGGTGAAGACTGCTAACATCAAG
GGACAGTAATATCTTCAACAAAATTATAGAATAAAACTTCCCTAATCCGAAGAAAGAGATGCCCATAAAC
ATACACAAAGCCTACAGAACTACAAATAGACTGGACCAGAAAAGGAAACCCTCCCATCACATAATAGTAA
AAACAGTAAATACACAAAACAAATAAAAATATTAAAAGCAGTAAGTATATGTATAAATAACATATAAAGG
CAAACCTATCAGAATTAAGCCAGAATTTTCACTAGAGACTATGAAAGCTGGAAGATCCTGGACAGATATC
ATACAGACCCTAAGAGAACAGAAACGCCTTCCTAGGCTACTTTATCCAGCAAAATTCTCAATTAACATAG
ATGGAGAAACCAAGATATTCCATGACAAACCCAAATTTACACAATATCTTTCTAAATATCCAGTAATTCC
AAGGACACTAACTGGAAAATCCCCAAAAAGGAGGCAAGTAAAATCATAAAGCAAGAATTAATCTTTTCAC
AACAAAATAAAGAGAAGGGAAGCACACAAACATTAACTATCCTCCAATTATGAAAATAAGAGAAAGTGAT
CATCGCTATTCCTTAATATCTCTCAACATCAATGGACTCAATTCCCCACTAAAAATACACAGATTGACAC
ACTGGATATGTAATGCGGACACAGCATTTTGCACTACAGGAAACACACTTCAGAGACAAAAAGAGACACT
ACCTCAGAGTAAAAGGATGGAAAAATAATTTGCAAGCAAAATTTCGCAAGAAACAAGCTGGAGTAGCCAT
TCTAATATCATATAAAATCGACTTTCAATGAAATGTCATCAAAAACCATAAGGAAGGACACTTCATATTC
ATCAAAGCAAAAATCCACAAAGATGAGCTCGAAAACTAAAATATCTATGCGCCAAATACAAGGGCAGCTA
CATAGAAACGTTACTAAAGCTCAAAGAACATATGGCACCGGAAATAATAATAGCAGGGGATTTCAACTCC
CTACTCTCATCACGAGACAGATCATGGAAAGAGAAATTAAACAGAGACATAGTCAGACTAACCGAAGTTA
TAAACCAAATGGTCTTAACAGATACTTTAGAAAATTCTATCATAAAACAAAAGGATATAACTTCTTCTCA
CCACTTCATGGCATTTTCTCCGAATTTTATCATATAATCAGTCAAAAAGCAGGCCTCAAATGATACAGAA
TGATAGAAATAATCCAATGCATTCTATGAGACCACCATGGGCTAAGTCTGTTCTTCAATAACAATGAGGA
GAGCACACCCACATATACATGAAAGTTGAACAATGCTCTACTCAATGATAACTTTGTCAAGGAAGAAATG
AAGAAAGAAATTAAAGACTTCTTAGAATTTAATGAAAATGAAAGTACAATATACCCAAAATTTTGGAACA
CAATGAAAGCTGTGCTAAAAGGAAAACTCATACCTCTGAATGCCTGCAGAAAGAAACTGGAGAGAGCATA
CAAGAGCAGCTTGACAGCACACCTAAATCCTTTAGAACAAAAAGAACCAAATACATGCAGGAGTAGTAGA
AGGCAGGAAATAATCAAACTCAGAGGTGAAATCAACCAAGTAGAAAAATGGGGATCATACAAAGAATGAA
CAGATCTAAAAGCTGGATCTTTAAGAAAATCAACTGATTACATTAACCCATAGCCAGACTAATCAGAGGG
CACACAGAGTGTGTCCAAATTAACAAAATAAGAAATGAAGAGGGAGACAAAACAGCAGAATTAGAACAAA
TTAAAAAAGTCATCAGATCATCCTACAAAATCCTAATTTCAACAAAATTTGAAAATCTGGAGAAAAGGAC
AATTTTCTTGATGAATGTCATGTACCAAAGCTAAACCAGGAACAGAAAAACCATTTAAACAACCAGTAAC
TTCTATAGAAATAGAAGAAATCAATAAATGCCTCCCAATCAAAAAGAGTCCAGGATCAGATGGATTTAGT
GAAGAAATCTATCCAAAATTCATAGAAAATTTCATACTAGTACTTTGCAAACTATTCCACAAAAATGAGA
CAGTGCACTACCTAATTCCTTTCATGAAGCCACAATTACTCTTATACCTAAACCACACAAAGACCCAGCA
AAGAAAGAAAACTTCAGACCAATTTCCCTTATGAATATCGATGCAAAAATACTCTATAAGTCTTGCAAAC
TGAATCCAAGAACACATCAAAATAATCATCCATCATGATCAAGTAGGTTTTATCCCAGGCATGCAGGGAT
GATTTTGTATATGGAAACCATCAACGTAATCCATTATGTAATCACACTCAAAGATAAAAACCCAATGATC
GTTTCATTAGATGCTGAGAAGGCATTTGATAAAATTCAACACCCCTTCATGATAAAGGTCCTGGAAAGTA
CAGGAATTTAAGGCCCATTCCTAAACATATACAGCAAATACATAGCTAACATTAAACTAAGTGGAGAGAA
ACTTAAAGCAATCACACTGAAATCAGGGAGTAGACAGGCTGCCCACTCTCTCACAACTTATTCAATATGG
TTCTAGACATCTTAGCCAGAGCAAGCATACACTAAAGGAGTCTGCTTAGATTGGATTGGAAAGGAGGAAT
TCAAAATAGCACTGTTTTAGACGATATGAAAGTATACTGAAGACCTCAAAAGTACCACCAGAGAATTACT
AAGCCTGATAAACAATATCAGCAAAGTGGCTGGGTATAAATATAACACTGAACAAAAGCTAAACAAGTGG
AGAAAGAAACTAGGGATACGACGCCCTTCACAATACCCCTAAATAATACAAAATAACTCGGGTGACTTTA
TCCAAGCAAGTAAAAGATATGAGCATATGAGCAGAACTTCAAGTCCCTGAAGAAACTGAAGGAGATTTCA
GAAGATGGAAAGATCTCCCATGCTCATGGACTGGCAGGATTAATACAGTAAAAATGGCCATAATACCAAA
AGCAACCTACGGATTCATTCCTATCCCCATCAAATTTCCAATCCAATTCTTCATAGAGTTAGACAGAACA
ATTCATAAATTCATCTGGAATAAGAAAAACTCAGAATAGCTAAAACTGTCCTCAACAATAAAAGGACTTC
CTTGGGAATCACTATCCCTGAACTTAAGCAGTATTACAGAGCAACAGTGATAAAAACTGTGTGGCATTGA
GACAGAGGCAGGCAAATAAAACAGTGAAACTGAACTAAAGACCAGAAATGAACGCACACACCTATGGTCA
CTTAATTTTTGAGAAAAAGACAAAACCATCCAATGGAAAAAAAGATAGCATTTTCAGCATATGGTGCTGG
TTCAACTGGAGGTCATTATGTAGAAGAAGGCAAATTGATCCATTCTTACTGCCTTGTAGAAACCTTTAGT
CCAACTGGATCAAGTACCACCACATTAAACCAGATACACTCAAACTAATAGAAGAAAAGTGGGGAAGCAT
CATGAACATCTGGTTTCCCACTAGCACTCACTTCTGTATTTAACATGCTCTAACTGTGTCTCTCTGGAAC
GATCTTTCTCCAGTTCTTGGCAGCATGCGCCTCTTAGCTTCACCAATCTTATGTAGTTTTCGTGTCTCCT
ACACCTATGAGGTTAGGTGGAATTTTAACATGGATTATACACAACTAGGTCAAGAATGTAGAATCTACAA
TTGACAATGCCAAAAAGATTGCATTCTGTACTTATGAAACTATTGAAGATAAGCTTTCCCTGGACCTCAA
GACATTCCTCTCCCTGCCCATCCTCCTGAATATTACGTATGGCCTGAATAAAGAATCATGGCAAAACACT
CTCAACCCTCAAGTCTGAACCTTGGAAATAAGGAATGTAGATATCAGAGAACTGATTATCTTTTGGGACT
ACAGAACCACATTCTAGAGTAGATGTTGTCCTTTCCTTTACTGATGTCTCTTAATTTTTGGATAAAATAA
GGATTTGGGAGTTTATCATTTGAGGTAGGCACACAATATTTACACTGTTATATTCACTCTAATGTTGGGC
CCTCTTTGTTGCCAAAATCATTGCAAAAAAAATGGAATCGTAAAACAGAATTTTTGAGTACACATTCTGG
AATATTTATAAAGTCCCCTATCAAGGAATGTACAGTAAGAAATTGAAGCACAATATTCATTCAATTAAAT
GTCTGTAGGGAGAATACTGGCCTTTGGGAAACAGAAAACCTACAAAATTTTTCTGTATGTCACATAAATG
ATCATGGGAAAAATTATTATCTAGAAGAATCTCCCCCACTCCATCTTCCTAAATCTTTTATACCCATGCC
AAGCCCCTGGCTACCTTTCTCCATTCAAAGCATGTAACCACTAATGAAGCAAAGAGATTTCTACAGCTTT
AGAGAGACGGACAACATAAAGGTTTCCACAGAGTCACAAGAGAGATACCTGGAGAGGGCACGCCAAGTCT
GATCAATGTAAGGAAATCTGTTTAGCAGGTAGGACATGGCAGTTCACAGTGACATCATCATTAGGCTCTC
CCTCAAGTATATCTTGTAACCTGGACTCCCCTAACTTCTTCTGCGATGTCACAAGTGTTGTTGTGGCTGC
AACAGCCTCTCAGATACTCCTGCAGTACCTCTAGGGTTTACTAATTGACCTCTAATTCAGAGTAAACACC
CATATGGGAGGGAGAACAAAGAGGATAATGACAACAGTGAAGGGGAGAAGGAAGCTGGCCTTCTGTCTTT
GTATAAAAAAAGGAAGAAGTATGTTATACTTGGGATAGCTCAGAGAGTCCTTAGTAGGAATTGAGTGGGA
TATTTAAAGAGTTTGCCTTGATGTGAGCCTTACACATATGGGAATCAGGAGCTGGGAGCTCAAAAGCATC
TGGACTTCCCTGTCCTTATGGTTCCTGGGAGTCAGAGTGTTTATATCCTTTTTTTTTTGTATTCCAAAAC
CAAGTGATGGGCAGAGCATAGTTGATTTCCTGATAGCTCATAACCTTTATTCTTTATGTCAAGAAGAATA
AGGTCCTAACAAAGAAGGGAAAGACAAGTATTGTGTACTCCACTCAGAGTACACTCTTCCATGCTTTGGA
TCCCTATAGTGCAGTTTGTGTCTGACACTGATATCTGGGAGAGAGAAGTGTTTCTACTTGAGTCTTCATC
ATCTCTGTCTTTCCACTAGTATTACTCTGCTCTCATTCCCTGACAATGAGCTTTACATTTCTGAGTCAAT
AGCTGTGAATACCTGGCACTGTTATTTTCTTTAATTTCTTTAATTTTTTTAGTTTTAGCAAATTTTATTC
CTTTTTATTTGGGTATTTCTATATTTACATTTCAAATGTTATTTCCTTTCCCTATTACTTGCCCATATGA
TCCCTAACCGGCCCCACTCCTCTTTTTCTATAACTCCCCTTACTATCCGTTTTCAGTTCACATATTTGCC
TCTAGAATTCACTTCTGTATTTGATATACTCTAGCTGTGTCTCACAGGGAAGATCTATATACAGTCCCTG
GCAGCATGCACTTCTTAGCTCTATCAATCTTTTCTAGTTTTGGTGACTGATGTGTATATATTTTTCCACA
TGTATGGCATGCTCTGAATGGGATTCCCTCAGTCTCTGCTCTAAATTTATATATATTATTGTTCCACCTT
TTAAAAAGGAGTAGAGCATGCACATTTTGTATGTCCTCTCTTGAGCTTCCAGTTGTCTGAGGACCGCATC
TTGGGTAATTTGAGCTTTTGTGCCAATATTCACTTTCGGTGATTTCATAACATGTGTGATTTCATACCAT
TCTGTGATTGGGTAACCTCAATCAGTATGATATTTTCTAGATCATTCCATTTGTCTATGACTTTCTTGAG
ATAATTGGTTTTGATAGCCGAGTAGTACACCATTGTGTAAATGTACCACATTTTCCATAACAATTACTCT
GATGAATGCCATTAGGGTTTCTTCTAGCTTCTGGGTATTACAAATAAGGCAGCTATGAACATAATTGAGG
ATGTGTCTTTTTGTATGTTGGAGCATCTTTTGGTTATATGCCAAAAGATGTATATCTGTTCCTCAAGCAC
TGCAATTTCCAATTTTTTGAGGAATCTCCAGACTGATTTCAGGAGTGGTTGAACCAGTTCTTTGTGCCAC
CAAAAAAAGGAGCATTCCTCTCTCTTGAGATCCTTATCAACTTCTGCTGTCTCCTGAATTTTTATTTCAG
CAATACTTACATGTATGTGGTGGAATCTCAGGGTTGTTTTCATTTACATTTCCTTAATGACTAAATATGA
CGAACATTTCTTTAGATCCTTCTCAGATATTTGATATTCCTCAGTTGAGAAATCTTTGCTTAGTCCTGTA
GCACAATTTTAATAGGATTATTTTCTCTCTGAATCATTATTTCTTTAGTTCTTTGTTTTTATTAGGTAAT
AGCCCTCTGTCAGATGTAGGATTGGTGTAGAACTTTTCCCAATCTTTTCCCTGCTGTTTTGTCCTAAAGA
CAGTCTCCTTGGCAGGCAGTTTTATACTACATTGAAGAAATATCAATTAGAGAAATAGAAGAGGGACTGG
CTCCTTCCTGTCTTCTGTACGTGTCCTGAACAGTAATTGAGGGAACTAAACAACCATGTTCTATTCCTAT
AAGGCATGTTTATCTACACTTGTAGGTCTAGAGAGACTTAGGAGTGATCCTGGGCACATCAACTGTATGC
TGATGTAGTTTGTAGTTTTCATCCTGGCTTGTGTAACTACAGGCTAAGATGTTCTAAAGCCAAATTACAA
CCTCTGCAGATGTGCATATGCCTGAGGAGGCTGTCTCCTTGGTTTTCTGAAGCATAGTTAAGGGAAGCAG
AGGAAAACAGAACTCCCTTCTCTTCTGATCTCTGGGAATGCTGACATTCTGGCTTCAGTTCTTTATATGT
TCTTGAATATCCTTTGGTGTTCTAGCATTGGACTGCAAATAAATACTATGCAGGAGATGTGTGGGAAACA
CCTGAACTCTTCCATTAGAGATCAGAGAGATGAGCTGTATTTGCACTCATTTGACTGTGTATATTTCTGG
TCTTTGTTTGACCATGCAGTTCTGATGCCTCATATTTCATTGCTAATGTATTCAAGTTGTAGGGAAAGCA
CACCTCACAATTTTTTCCCATCCTCCATCCTATGGTCTTAGATTTTAGTGGAACCCTTCACATTTTATAT
TCTAGATCCACTGTCCTAACTTTTTAAACATGCACATCTCTATTATTCCTGCACACTGTGTGTGTGTGTG
TGTGTCATTGTGTACCTGTGTATCTTTTGTGTGTATGTGTTTGTGTTTGTGTCCTTAAATGGTTAGTTTG
TATGCAATTTACAGAAACCTTGTCACTGAAAGTAGTCTATGTAAGAAATCTATAAAGTGTGGATGGGGCA
TAATCCAAATGTTCTGCCATAAAGTGGCCTTCTAGAAAGAGTAGCATAATCTTCAGTAAAAGAATATGCT
TGACAAAGAAGTGCAGACTGACAGGAACTTGATGTAGATCTCTCCTGAGAGACACAGGCGAAATACAGCA
AATACACAGGCAAATGCCAGCAGCAAACCACTAAACTGAGAACGAGAATCCCGTTGAATGAATGAGAGAC
AGGCTTGGAAAGGCTTGAAGGGGCTTGAGACCCCATATGAACAACAATGCCAAGGAACCAGAGCTTCCAG
GGACTAAGCCACTACCCAAAGACTATACGTGGACTGATCCTGGGCTCCCACCTCATAGGGAGCAATGAAT
AACCTTGTATGAGCACCAGTGGAAGGGGAAGCCCTGGGTCCTACTAACACTGAAACCCCAGTGAACGTGA
TTGTTGGGGGGAGTGTGGTAATGGGGGGAGGATAGGGATGGGAACACCCATATACAAAGGGGTTTAGGGG
TAAGAAAGCAGGGTTAGGGGAATGTTGGCCAGTAAACCGGGAAAGGGAATAACAATTGAAATGTAAATAA
GAAATACTCAAGATAATAAAGAAAAAAAAATCTGCTTTTAAACAAAATTTGGAGGAAATACCCCGACATG
TCTACATTATAACTGTGTACTGTGTCATTGTTTTCTTGTTTTCTGCGGTCACACTTGTGGCCTTTGAAGC
CGAGCTGCATCCCGTGGATCTGTAAATAAGCTAAGACAGACTTTCAACTCGGTCACATGAAGCATGTGAA
AGGCGTGACAAGACAGTTGCAGTCATTGTGACACTGCCATCCCAATGGATACATGTAACTGTTGAAAAAT
CACAGAGTGGGATGCTCAAGTCTGAACTTTAACACCCAGCTAGGAAAAGAATAACCTATCAGTTCACTTG
CTGAGTACCATCCACAAGCAAAGGGTAGGCTCAGATGAAGTACTGTTGAAGAAATTTGCTCTTCCTTGTG
AGCAGCATCTGAGGGTATGTGGAAGACCATTCAGCATCCTGTGACACGGGAGACCAGAGTAATGAGAAGC
AGACAGAGGGGACAATTCTGTGTTGTTTTTTTTTTTTTTTCTGGACCACCATAACTACATTTTCCAGTCT
ATGGATTTGCTCATTGAAATCGTGTGTCTCACATTGGCAAAGGCCAAGCTGTATGAAGCCTCAATATCAA
AACTGGATCCAAGGTCCTTTCTTAGTTACTGGGATTTACAGGCAGTCTATCATACCTTGTCTTCTAGATT
CACAAATTCTTCTCTGGCTTCATGTACTTAAGGCATATTCTTTCATTCTCTCTATGTGTCTCTCTCTCTG
CCTCTCTGTCATATTTTTTTCCTCTATCCTACAACAGTCTTTACTAATGTTAATGTATTTCTTTCCAGTT
TATACCCTTCCTTATCTCATAAACCCCAGGGTAATCTGAACTTGGAGTCCTCTGGAGAACCACAATTAGA
AATAGAGTTGACATCCAAATCTACTAGACAAGAACAACTGTGAAGATGCAGAATATTCAACAACCCCCAA
CAAGCATAGAGTCCAATACGCATGTATAAAAAGAAAATTTTTAGATATTCAAGAAATGCATGTCAGGCTG
ACCATAGGTTGGCTTCTCTTTGCTGAGACTGCCAGCATCATGACAAAGGTTACATGGGGCTTTAATAAAC
ATGTATAGTTTAATAATACCTAGACTCTACCCTACTTTACCATTCCCTGTCTGTATGTTTCTAATAGATG
CTTTCCAGAAATGTAGTAGTGACACCCTTTCAAGAGTATAGACGTTGTCACATGTGGCACCCAACAGAAG
AATTTGACTTTTATTCTATGGGTGAAGCTCCTTATGATTGATCTACAACATACTTGTCACCACGACTGAT
GCTTTGTTTTGGTGTGTGTGTGTGTGTGTGAGTGTGTGTGTGTGTCTGTGTCTGTGTCTGTCTGTCTGTC
TGTCTTTGTCTCTGTCTGTCTCTTTCCTCCGCAGGATACCTCTCCATAGTACAGCATGACTTCTTAATTG
CATTCCAAGGTTGACTCATCATGCTTCCTCTGTTTTTGAGGTCTCAAGTTGCACCTATGTTAAGCAATGC
ACCTGTAGCCTGATCTGTGAACTGCTGTTCACATCATAAAGAACCCCATGACTAAACATGTTATTTTTGA
GGCTCTGAACAATGATTTTGCCTGAATTTACATAATTATTCCAATTTTTTTTACTCCCTCAACTAAACTG
TACTTCTCTGTGGATCTTTCCAAAGTCTTTGCTTACTTGTATTTATCTATGTACCAGCTCTACAAGGAAG
GCATAATCCCAACTCTCCAGCATTAGTTAGGAGGAGCAATGGATGAGGAAATTGGATAAAATGATCATTT
AGCTAAAGAAGATGTCCGCTTAGAGTGATTAACTGTTTAGAATCGTTGCATAAATGACAATCATACTGAC
CTAAGTTCTCAACTTCCTTTCTTCATTGTCATTTTCAGTGTGCATAGTAAGGTCGGGATGAACAATTTCT
GAGCTTTGTTTGCAAGTTTAGGCTTCAGTATCTGTACATGAAGGTAGGAAAAAATTCAATTAATCAGTCA
TATCTCCATTTTTAGAAGGTAGAGTGATGGAAAGTCTTCCCTTGTGTCTCAGCAAAGGTACTGGAAAGGC
CAACTTGGCTTGTTGATTTGGAGAATATCTGGTTAATGGATAGTTATGTACTGTTGAAGGGGACACTCCT
CTGGTACACTATTGCATGCCTGGAATTCCATGGTATTCTTTGTGATGTCACTAGTGTTATGGAAACAGAA
GCTGCCCTTGTGGTATTTAGTTAATGCTTATTGTTTTAGACACAGACATGTTTTCTAGGATTATCGAGTT
ATTTACAGGAAAAACAGAGTGCATGGAGAGATGAGAGAGAGACAAAAATGATATTAGGACTTCTTTCTTG
TTATAAAAGTGCAAAATAAATAATCTGGTGTAAAGCAGAGAGAGTAAGCCCTGAGCCAGTACTGGGGAAC
TTCCTGCAGAAGCTGTGCTTGGGTCAGACCTTCTAGGAGCAGGACTTATGGTCTGAAACATCTGGACTTT
TAAAGAAGGGACCAAGCGTCAAGAATATCTGATGAATATTTGGCAGACAGCCAGAAATTGACAAGCATGC
AGTTAGTTTGCTATGAGTTCCTTAATTTCACTCTGAATGAGAAAGATATCCAATAGGAGCCACACAGATA
AATCTTCTACTCTCAGGGTAGAGTATAGGACTTCATCTACAGACGATTATTGTACATTCATTGACATGTT
GTGACAAGGAGAGAGAGAGAGGGATACTCCCCTGGAAATGTATCAAGATTTCAGACTCATTTTTCTTGAA
CATACATGATTAGGGCTTGGTTGTCCTAAGAACTATGGACTACAGAACTTACCTGCATATGTCTAGGAAT
CATGGTTGGAGGCAGGAGAGTAGCTAATAGGTCCAACTTGAAAAGAGCTTTCTTACTCTCTCAGTGCTTC
AAAGTGTCTGTAGATTTCCCCTTTCCTCATGCTTTGTTGGGGGACTCAGAATGGTCTCTCCTGTGACCGG
GGCCATTAATATGCATGTTCCCTTGTGTTTATCTACAGGGTCTGCTGGGAAGGCATCATGCCAACCTTCC
ACCATCAATGAGCAAGTTCAGCAGATTAAGAAGTAGGAGAAACTGACTATTGAGCTCAAGAAGAAAACCT
GTGAGTTGGGTAAACTTCCAGGAATACTGACCCATGGCATCAGCAGAATTTGAACAAAAGATAGTTATTA
CACCCAGTCATTCCTTGATCGTCTTGACCCCTCTGTGTTAAACCCAATATTCTCACATCAGAAGAAACTG
CAACTCCAACGTCCTCATGCACAAACACACTTTTCTGATGTGCCTCTCAAAAGTAGAAATTGAAGGTAGG
ATAGGAGTGTAATGGAAGCTATTTCATTTCTCAGAAAAGCAGAAGCTGTGTTGGAATAACAGACGAGATA
TGGCAAGCAGTGTGTGAGCTCTCATCCTGGATTTTAATAGAGAGAGATGCATTTTCTGTCCTCAGAGGAA
CACAGAAAGGTGGTCAGCTACAGAAGCACAGTAACTTAAACTTAGATAAGTAAACTTTTGTTTTTTATTT
ATTTTAAAGATTTATTTTATTTGATTTTTATGAGTATACTGTACCTGTCAGACTCACCAGAAGAGGGCAT
CAGATGACATTATAGATGGTTGGATGCCACGATTAGTACACTTGGAATTGAACTCATGACCTTTGGAAAG
ACAGGCAGTGTTCTTAAATGCTGAATAATCTTCCTCGTCTAAACTACTACTACTACTACTACTACTACTA
CTACTACTACTACTACTTATTATTATTATTATTATTATTATTATTATTATTACTATTATTGTTAAGCAAC
CCTAGATAGATCAAAACTTACCCTCCTCCAATGCTCTTCCCCCTTCCCTGTCTCAAGAAGATCTTAGAAT
AAAGAAAGTCACTATAGTATCTGCCCCTCGACCTCAGCATTAAATAATGAAAAATTTTACTTTTTCTTAG
CTATGGAGATTTTCTTGTTGACTGGGCTCATAGCTTTAGACCTGAAGTCAGGGATAATATGGACAATGGA
GATCCATTTGAAAGAAGCTGCTTAACTTGGAGGAACAGGGAAACAGTGAGCAAGAGTAAGATGTTTGTCC
ACCAGGTGATCCCTTGCTGAGAACAAAGTCTCCTCTTCACAGCCTGAAAACTGGGCAGGCTGGGTAAGTA
GGCATAGCTAACAAGCCAATCCAATTGTGTAAATATTTGTACATATACAGGGTATAAAGGGAGAGCATTT
CATTGACTAAGTTGAATACAAATCCTGTCCACTATGTTCTTATATCTTGCAAGGAAACTTTGGTGTATTT
TGTCTATCCTGGGATCCAGAAAGATCGCTTCTCACTCTCATTGTGATTTCTTCCCTCATATGACCCTTAA
GAGTACTGAGGAAGTCAGAGAAAAACACAGACAACAATAATCTACATTGTAGAGATCAATTACTTCTCAT
AAGAAACACTTCCTCATAGCTGTGAATTCAGCAGAGGGGCAAGCTGCAACCAATGCTTGATATTGCATCT
GATGTCTGGTATACAGGCTCATTGACTAACTATTCTATTGGAGAAAGGAAACATCAAAAGTTAGCATGAG
AACAAAAAAAAAGACTTAAAATATAATCAGAACACTGATACATAGCAGTAAGTGTTCCCAGTGAGGGTCA
CAAATAACATGAAGGGTATTACTTGAGCAAGAGTTACTCTGCTGGAGTCCTCATATTTCATATTTACTTG
AAAATCTGTCACAGCAAACTATATTGATATCATACAATAGTCCAGAGGGACCATACCCAAAAGTATATAA
TTCCTACTGAAATAAAGTGTTGATAATACTGCACATCACACATTTGTATGTGAGTCTAAAATTAATGTTC
TACATAGATGAAAGCATTCTCTCAATCCTTATCTTAGTCACTTGATTTTTTTTTTTCGTTTGGAAAATGG
CTGAGTATTCTTCAGTTCCACACCTGAACTGAACTGACTCTTCCTCAGACTGTACACATAGTGGACATCT
GAGTAGCAATTGACATTTTTAGCCAGGTTGGTCTCCCCATGGATCTTTTTGGGCATGAATAAGCATGCAT
AGACATATTTTACTAAAGGATTCATGTAGTAGCCTAAATATTACAGGATCCCATTGCTGTAAATAATTTT
ATTTTACACAGCAGAAGGAAGGTGTATCAAAGGCTGTGTATCAAACGTTGTAGATATTACACCATCCATA
GATGATAATATATCAAGAAGAATCCCTTAGGATTACACACATTGATCTAGAAACTCACAGACGATTCTAA
TCCGGGACAGGTAATCACTTGGCTTGGAAACTTACAATAATATAATGCTCCAGATCTATGTGGAGTGTTA
ATAGATAATGAGAAACCACCTAAAAAGCACATGCATAAGTACAAGATGCTATTCAAAAATTATCCAGAGG
GAGTTTGGCAACCTACATTCAGCACAAAGGGATTGATTCGTCACTTCACAGATTCTGATCAGATCAATTT
AGTATTGAGAAAACTATATGAGAACTCACTTGCGTATCCCATGACTGTACAACAAGGTAGTCACAGCAAA
CATGACATTCAGGAAGCATAGCCTGAACTTGCCAACAATGGACAGAGTGCATTTAGCTGACGAAGTCTGA
CCATGAAACTCAAATTTCCGAAATACCACTTAGGTTTGAATTTACAGAACAATAAATACTTAATGAGTTT
TGGGACAAAATTCTAATCTAAAGACTACAAAATTATTTATCAATAAGCTCTTAATCCCTATGGAGAGATT
AATGGTAGATATAATGAATTTAATCTGTAGCCCAGAGTTATAAATAATTGGTGCAATGTGAGGTGATTTG
GTATGTTTAAGAAACATGCAAAAAAGGGAGGTCATTCTATCTTTGAACAGATTTGCTTGTCAAACATTTA
GCATGAGTTACTGTGGAATGACCTAGACACATACATGCACATATCCTACAATTAATTGATTTGTTCTGTT
CTGTGTGTGGTATGCCGGACTAATCCAAGGTAGGAAGTATATAATGCACAAGTATTTTAAACCCAATATC
AATGAAAATAAATCAGAATTCCTGTTGTGAATGCCATCCTAGATGAGTTAATCCAGATCAAAAAGTAAAA
AATGAGTTACATATTCACTTTAATCTGAATGTTAATTCTCTAAACTGTGTATCTGTATGATCATTTTGTG
TAAGAGTCTAGTGAAACAGACTGTATATATTTTGAGAAGTGCAAGTGTACTTGTGTATTGCTGAAGGACA
CAGTCAGGAACAGGAATATCAAATGTGAAGAGACAGGGAAAAGAGCAACAATGAAGGGAATGTAGTACAT
ACAGTTAAATTGAGAGACATTTGAGGCATTGAATGGAAAACTAATGGAGTAGAAAGACAATTTTTTTTAA
TTTTCTATCAAGTAACTAAATATTTGCTATAGTTACATGGGCAGAAGATAAAATATTGAATGGGTTTATC
TATGTGAAATTTGAATAATAAGTAAGTCACAACAATTTTGGATTTCAACTTTCAGTAAACCTATGTTACA
AATACTGACTGTATATTCATTAAGGAGAGAGATGTTAACATGTCTGCTGGAAACATACATATCTTATATT
ATAAACATTGGAAGTGCAAAATAATCTATGTATTTGTTTACATTTCAAAGTCATTTCCCAAACTCTTCTT
TCTTTCTTGAATCCCCCAAGCCTTTCCGATGCTGTTTGTTTCTATGATGGTGCTCCTCCATCTACATGGC
CACTTCACTTTAGCCATCTAACATCCCCCTTCTCTGGGATATGACATTTCCACAAGACCGATTGCCTTCC
TTTCCAGAGATTAAAGATTGGACAGTTGTCTTCTCCATATGCTTTGCTATCTATATAGCAGTAACCATGT
ACTGGCCAAGTATACTCTCGTTGGTAAATTTCCTGAGACTCTGAAGGATAAACTTAATTGATACTCTTGT
GTTTCATATTGGTTTCCAATCCCCTTAAGATCCTTTAGGCATTAGACTAACTCATCTTATGTGGCTGTCA
GTTTTCTGTCAAATGTTTAGCTGTATCAGCATCGGTCTCAGTCAGATGATGGCAGAGCCCCTCAGAGGAC
AGACATATTAGGGTCTTATCTGCAAGCACATCTTTACATCAGGAATAGTGCGAGGATTTAAGGTCTGTGG
ATGAAATGATTCTTATGGTGAGGTAGTCTCTGAAGGGGCTTTCTTCATTCTCTGCTCTTTTCTTTTACTT
TTTTTTTAGGCCTTGCATATTTATAGGTTAAAAATTTTGAGCTGCATGGGGAGCACCATCCCTCCACTTG
GGTCATGTGTAGCTACAAGAGGCAGTCTCTAGTTGTTCTATCTCTTTGCTGCTTAGTATTTAAACTACTA
ACATCCCAGTAGGTGCATAGGAGCCTTTTGCTTTCCTGAAATCTGGGACTTTCCTGGGGATACCCAAGTT
CACCACCCACCATTGATGATTATTGTTATTTATTCCACTTTTCCTCTGGATTTCTCTCTTGTCTCTTTTC
ATTGTTGCTATCCCCCTCCCCACTTTGTCTATCCTTCTCTACCTCTAGCTAGGTCCCTTCATCCCTCTGC
CTTCTAAGTTTGTTGCAAGCATCCATAATTGGATTTCTTTCATGTTACCCTCCATGTGATAAAGGATTTG
AATACTGGGTATTCCTAACTTTGTGGCTAACATCCAATTGTCCCTAAGTACATTCCATGATATGACCTTT
TTGTACTCTGTTACTTCACTATTTTCCAGTTTCTTCCCTTTGTGTACAGTGTTCTTGGTGTCCTCATTTT
TAATACCTGAGTTGTGTTCCTGTGTTTTATTATAGCACACGTTCTCTATTTATTCCTCAGTGGGGATGAC
ATATTTCACGATTGGTTCCAGCATTTGACTAATATGAGTAAGACTGCTTTGAACATGTTCAAGCACATGT
CCTTGTTATATGTGGATCAAGTGTGGGCATATGTGTTGAAGTGAGTGGTAAAGCTGGGTCTTCAGTAAAG
CTATTTGCAATTTTCTCTGACCCTCCACCTTGATATCCAAAGTGGCTATAGAGCTACTAATCCCACCAGC
AGTGGAGGAGTGATCCACTTTGTCTACATCCTAGACCACTCTGCTACTGCATCAGTTTTTTATCTTAGTC
ATTCTGATTGGTGTGATGTAGAATCTCTGGTTCATTTTGATTTCCTTTTTTCTCATAACTCTGGATGTTG
AACATTTCTTGATATGTTTCTCAGATATTGAGTTACATCAGTTAAGGATTCTTGGCTTAGCTCTCTAACC
CATTTTAAAAGTTTGGATATTTGGTTGTCTGGGACAGTAAGGAAGGGAGTGTCCATGTGGAGGAGACAAT
CACTAAAATGAGGGAGTGGGAGAGACTAGGGGTGATGAAGAGGAACCCAGGAAAGATAAAAACATTTGAA
ATACAAATGAGAAATACCCTATTTAATGAAAATGAAAAAAAAGAATAAACTTACACTTCTGAAATCTTAC
TGTTGAATAAATATAGCTTTTGAGATTTTAAACATTTATTACCTATGTAAATTAAAATTGTATGTGCAAA
TTGAATACAAGTACTATATTATTTAGTTATGGAGCCTGAGAATTAAACTTATATGTTGTATAACTGTCTT
TTAGAATATTTTTTGGAACTTATTTTAATTATTTCTAAACCTTATCTGAGCCTGACACTTTTTTATTGAC
TATGTCCAATTGTTTTTAGAAAGATACATAAAAGATATTTAATCTTTTCATAAACACTGACACATATACT
TCAGCACTGACTCAATATGAATTAGGGTGGATATTATAAGGTATTATTAACCTACTGTTTTCATATAAAC
AAATTCTGTACCTATTCTTTTATTGGATCTTTTTACTTGTTTTACTGTAGGAAATATCAAAATATGCATT
TGCATCCCATTATCATTTACTTGAAAATATTAATTATATTGATTGTAATATGGCCCAGATGCAGTGGAAA
ATGGGTGAAATGTGAGGCTTGCTGAGAAACACAGGGTCTGCTCTTTGTTAAGCTTGTCATATATCAAAAT
AAGAGAGGTAGAGTGACTGATACTGATACGTAAAAATGAAGTAATTACAAATGGTGTATGTATTGTGAAA
ATGATAAGCAGTCTTCATATTTAAGATTTTTAATATTTAAATGGAAATTATTTTAGATTCCTTTATATGG
ATGTCCTTCTGAGGAGATTATTGGGTCTTAGTAACCAATACCCACAAGTATGACACCCTGATCTGCAAAT
TGTTTTAAATTAATAATAACTGGAGTAGCAAAATGCTTGAAGAAAATTCGTCCAGTATACTCCTGTCTGT
TTAAAGATTGGATATGCAAAAGATGAAAAGAGTTATCTTTGGTTCCTTTATTGAATTTTCTTAAGTGAAA
TGAATGTTTTCAAAAAGAAATATTAAAGAATATAGCCATTTTTGTCACAGGTTATTGTTAGTGTTCTCAC
TCTGTGTAATTTCACTATAGAGTCATGCAATACTGTTAGTATATCTGTGATATTCATCACATGAAATCAG
CATGTTTAAACTGATAACATCCATAATGTAACCTGTACCAAATTTCCACTTTATTTCCTTTTCTGCTCTA
TTACACGTCGATGTCATTTTTTTTTTAGCATTTACCATGGATTTATAAATAAACATGCTTATGTAGTCCA
CTCAGAATCACTTGTAAATATTATTCAACAAATAATATTCAATATGCAAGTTCAGGTCTTTCACACTTTT
TGTTTAAAATTGCATGAAGCACTTCTCTGCATGAGGTCTTCTCCAAGCTCTGCTTTCTCTTCCAGAAGTG
TTCTTCCTATGATTCTTGTCACATAGCCAGCTTTCTGTTTTAAATCTGAGTAGAACTAGAACTTTGTAAC
AACTTTGTTTTTCTTGTCTAAAGATTCAATGGAACAAACTGTTGGTGGAAAATTTATTGGGGGAAAATAG
ATCATTTTATTATCTCATTTAAAGAGCAATTATAAAATGGTTGATGTTGAAAATAGTACTGAAAACACGG
AAGCGGTAGTGATCTCATTTGTGACAGAGAAATAATAATTACCTGTATGAGAGCAATGTTAGTAAAGATA
ATAAATGATGGATCATGATTAAATTTCATGATAGCACATGAGGATCTCTTAGAGACTTAAATATAGTGAT
AAGATTTGAGGTAGAATGCAGAGCAGGGTGGAAAGTAGCTGAAGATTTGCAAATAGAGACAAAGTATGAT
GTTATGCCTTTAAGTAACAAAGACGAGATGATGGGAGAATTTGACAGATTAATGTAAAGGAATCTAAGTA
TTTCATCTCTATTAATTACCTGAGTGGAAGTGTTAAATAGACATTTTATTTTAAAATTACGGCTGATAAA
TGTTCCTTTAGGTATAAAGATATGAACATAATTCACATTTAAAATAGTGCTTCATATAAGAAGATATTTC
ACATTTAATAATTATTTCATGATTGATGATTCTGAGTATGTGATATTATTCTACTTATCTGTGATCTTTC
ATGTATGTAAATATGTATGTATGTATGTATCTTTCTATCATTCTGATCTATCACATACAGCAGTCCATTT
GTTATATTTTCTAACTCACATAGGTCCTTTAGTATCCTGAAATTACATCACATGATGGAAAAGTTAATTA
GATATGTCTCATGCTAAAACCCATATACAGTCACATTACCAAACTAAATCTTTGTGTTTTATGAAATAGA
TGAGGAAATTTGATATTATAAAAATTAATTAGCTACCTTGAATCTCTTTTCTGAACTGTAACTTTACAAT
GAATCAAAATTTATGAAACAGCTTTTAAAAATCTTGAGTACTAATGTATAGCTGTGAAAAGTTTCATAAA
GTTAGAAAGTAGAGTGCATTTTATGTTACATAAATATATATATAAACACATATACACATACAAACAAATA
TATATATATATATATATAAATGTGTCCACCTACACGTATATACATATATACATATAAACATATATACATA
TGCCCTTAAGTACACATACACAATTATATATATATATATATATATATATATATATATATATATATATATG
TGTGTGTGTGTGTGTGTGTGTCCCTATGTACACATACACATATACAAATGTATACACATATACATATATA
CATACATACATTCTTTACTAACCAAAAACTTTGCTTTTGAAAGAAATTGCCTAGGCATAATGTATATGGT
TTAGTCAAATAAGAGAAAAATGATGTTATTGTCAAATGACTCTGTTTGAGTATTCATTTCTTCTTTTTTA
ACATGATGATGGTTCTACAAATCTGACTTTTGGTAATTGGAGATTATATGTACTACTCTAACTCATTCAT
ACTCTTACTCCAAAAATAAGTGATTACTTATTATGTTTCCAGTACATGTCTAGAAAATAGGTTTATAAAA
AAATGAAGTTTCTGCTTTCCTTCAAGGGCTTCACCATCTAGGGAGGATATAGTCAAATATCATTATTTAT
TAATCCTATAATCTACTCTAAGTATTTCCTTCAAATTATATCATTTTGCTCCTCTAAAACTCGATTTAGG
TATAAGTACACTTCATTTTTCAAATTCAAGAAAGAAAAGTGTGAAAAAGTCCCCTTGAGAATCAGGAGTA
CTGGAGTTAAAATTCAGGTTCACATAATATATTGCTTAAAATCATTTTTAAAAATGTATTATATGGGGTT
GGGGATTTAGCTCAGTAGTAGAGCACTTGCCTAGCAAGCGGAAGGCCCTTGGTTCGGTCCCCAGCTCCGA
CAAAAAGAAAATAGAAAAAAAATGTATTATACTTGCTGTCTTGAGTCACCAAGTTCAATAATTTTCTTAA
TAAAACATAAAACAAAATAAAATCCAAGGGAAATATATTATTAAGATACAATTCCAAATTGTTTTTCCAC
TCACTTATTACCTTTCATATCTTGACATTTAACATAGAACTAGAAAAAAAAAATAAAAACTCTACCACCG
ATTCCCAGCAACCATGGGACAGTTGTTTGTAACGGATGGAATTTTATAGATGACAATTGAAATAAAACTG
TGGGTTTGTGACCCTGCTGGTAGATGCATGAAAAAACATGTATATTTAGGTTGAGTTTCTACAATATAAA
CCAGATTAATCCCTACAACTAGATGGCATGTGCATTTGGCCAAACAGGATAGGAAAATTTGCAAATGAGC
TCCATATCTTAAACACATTATTTTATAAACTTGCTTGAAATCATGCTTTTGATAATTATCATCTTGACCA
AAATCACCGACAGGCTAGCCCATTCAAAAACAAATTGTTATCACCTTTTGCCAATTAATTCTATTTTTTA
TACAAGAGTAAGAATATGTAACTGCTATTGAGATGGTTGTTAAGGGTTTCCAGTACCATTACAGCTCATA
GGTTGTAAGTGTTTTTAAATTTTTATATTGGAAACATGGTCAAAGCAGGTACACTGTTTTGAATTTTCTC
AACTGATCACATATTGGATTACCCGTTTCAAAATTAGCAGCAATAACTGTAAAGGATTTGGATAGTGTCA
ATCCCTCTGAAGAGAAAATAATGTACAGGATTACTCAGCTACAGTAATGTATTTGTAGCAGCAGCAAACG
TTTCAAACATATGCTATTTTTTCCAAGGGAAAGTTGGCTACACAGACTATGGCAAACAAATGAAGCAGCA
GCAACAATGTTTGTGGATCTTGAGTCTCTGCTGATTTCAATTCCCTGAGAGAATCACAGCATAGACCTTC
TCTCTGTCCAGGCTACGTACAGAAGCCTGGCTGTCCTACTAGGTTCTGCCACTGCTGCTGTTTCCTGTCT
GTTATGACAACTCTGCAAAATTGAACTACTAGTGTATTCATGAAATGTTTGCTAATGGAACAAGCTGCCT
CTGCTAAACCGTGTAATGTAATTCTGCTATCCAGACAACACAGATGAGAGTTGCTCCAATGAACCTTTTT
AAACAGGGCCACCACCACTAAACCCAATGCTTCCATCCTTCTTTTTTTTACCTTGGGTGGGAGGAGGGCT
ACAAAGGATGTTAAAGCTTTTAAGAGGCATCAGCAAATATTGATATTTGGAAAAAACAAAGTTTTAGTTT
GAAGAGATATCAGCTGTGGGCTCTCCTTGGGGTGTAATATCACTCAAGCATTTGGTGTATCCTGCATGGA
AGGACCCTGAGGATGCCAAGTTAACCGCAAAAAGACAGGTATTTTCTGGTCCTGCATATATCAGTGAATA
TAAAGTTTTTTTCAACACTGGTAAGAAGCAGGAGGTTTGGAGCCTGGGGGGAGAGAGAATGAAGATGTTT
ACTATGCATGGCATCTCAGCTCCATAAATTAAAAGAGATCTGGATAAGAGAGGGAGTGAGAGACACACAC
CAGAGATGCTGAGCAATATAAAAAATGGTATATTAAAAGCATTTTATTTTATTTCTTGTAGGACAGTTAA
AAAAGAACCCAAAAGCTATTCTTTTTAATCTTATTTAGCATTAGATAAATATCACCTTTATAAGACAAGA
TAGACTTTTTTCTAAAGTACTTTGGTAACTTGAGACATTAAAAAATGAATTTTGCTTTCTTTTTCCAGAA
GCCAATAGCAATGTACATGAAGAAAGTACATCAGTAGTGAGAAAGATAATTGCTGCACTTCTTCAATAAT
CATTTCCTTAGGTAAGTGAAATTTTATCCAGGTGTTTCTGAAATAATCTAACTATTGTCATTTCCATCAG
TATATGTAGAAGGAACCATGATATAAACAAATGGAATTCACTGCTAGAGAAAATCTCATTTAAGTAAAAC
CATATCTGTAAACTCAAGGAACTTTTCCAAGCAATTCCAATTGACATTCTTACACAAATTATTTTTATAA
TAAATGTAGTAAACAAAATACACCCATACATAGAGTAATATCTTTGGAGTTAAGTTCACATCTTAATAAT
TAATCTATTATTACTTTGGAAGTAATAAAAGAGAATATGGATTGTGTTTGGTAGCAGGCCACAATCCAAA
GCATCAATCCCTTTATGGTAATCTAATAGATATGAATTTCATTTCTTCCAAGAATGTTTAAACAAGATTC
ATTCCTTTTAGTATTCCCAGTCTCTTGATTTCTTTTTGGATATCACAGATCCCATAATGCTTTGGTTAAA
AATGTTCACTACGGCATGATAATAAACTTAGTCTTAGAAATTCTCTGTTAGTTGCTATCTCTGAATAAGG
AAGTTTGAATCAGATAAAGTAACTTGACTCCACAGAGATGTCATACTTCTCTAACTAGCATTTGCACAAT
TTTGCCCATAATACTGTGTCTTAGCCAGAGTTTCCATTACTTTTACGAAATACCATGACCAAGGAGGGAA
AAAAAGCAAGTTGGGGAAGAAAGTGTTTATTATAGTTTATATTTTTTCTTTTAAAATTTTATTTAATTAA
ATTTTAGAGTTCAGATTTCATTCCTGTCAAAGCTCATATTCTGTTCTACATCCCATACCTTCTCCCCGCA
TTCCCAACTGAATGAAGCTGCCTCCCACTCCACCCTCAGTCTACCAGACCTCTCCACTCCCTGGGAACTC
AAGTGTCTTGAGGGTTAAGTGCATCTTCTCTTGTTGTGTCCAGAACCAGCACTCCAATCTTAGAGGCCTC
ATATTAGCTGGTGCATGATGCCGCATTGATGGCTCAGTGTCTGAAAAATCACTGAGGTCCAGGTTAGTTA
ACACTGCTGGTCCTCCGACTGCGTTGCTCCCCTACTCAGCTTCCTCAGCTTTTCCCCAATTCAACCACAG
GGCTTAGCAGCTTCTGTTCATTGGCTGAGTGTCAATGTCTGCATCTGACTCTTTCAGCTGCTTGTTTTTT
CTTTGCTAATGCAGTCATGTCAGGTCCGTTTTGTGAACATGACAAAGCATGAGTAATAGTGTCAGGCCTT
GGGGGCCTCTACTTAATCTGGTTCCCAGATATCGCGGGACACTGGAATTCCTTTTACTCAGGCTCCTCTC
TGGTTTTGCCCCTTAAGTTCTTTCAGACAGCAACAAATATGGGTCAGTTTTGATTTGTGGATGGCAACCT
TATCCCTCACTTGATGCGCTCTCTTCGTCATGGAGTTAGTCTCTACAAGTTCCCTCTACCTACTCCTGGA
CATTTCACTGAGTCCTGATAGTCTCTTACATCTCAGGTCTCTGGAATATTCTAGAGCCACCCCCACCTCC
ATCCTTTTAGTTCATGAGGTTGACTCTTTCCATTCATTCTGCTTGCACTCAGGACTTCAGTCAAACTCCC
CACCAACACTTGAACATGTTCCCCTCTTTCCCTTACTGACTCCTTTCTCACCCACGCCCCTCACTCTTCC
CTCCTGAGGTTCATTTCTTCTCCCTTTCAAGTGGGATTGAGATTCCTCTTTGGCTGTTCAGTTGGTTAAA
ATTTTATTTTTCCTTTTATAAAAATGGGATATTTTGTTTAATTTCAAATATTATTCACTTTTCTAGTTTT
CCAGTCATAAGACTCCTATCCTTTCCCCAACCAGTTCTTCTATAAAGGTGTTCCCCTCACCAACCACTCA
CTTTCCCAGCACCCGTGACATTCCCCTACACTGGGGGTTCCAGCTTTGGTAGGCCTAAGAGCCTCTCCTT
CCATTGATATCCAACAAAGCCATCCTCTACCACATATACATTTGAAGCCATAGTTCTGTCCATGTACAGT
CTTTGAATATTGGTTTAGTACCAGAAAGCTATGGGTCGTTGGCATTGTTGTTATGGGCTTGAAAGCCCAT
TCAGTCCTGGTAATCCTTTCTCCAAATTTACAAACAAGAGGTTTGTTTGCATTCCACTGGTGTGCCAATA
ACCTTCACATCTGTAATTGGCATGCTCTACCTGGGTCTCTCAGGAAAGATCTATATCCATTTCCTGGCAG
CATGCACTCCTTAGCGTCATCAATCTTATGTAGTTTTGTGGCAGATCTATCTATCTATCTATCTATCTAT
CTATCTATCTATCTATCTATCTATCCATCTATCTATCTATCTATCTATCTATCTACCTCTATATCTCTCT
TGTTATCTATATCTATATCTTTATGTATATCTTTATCTATATTTATATTTATATATCTTTATCTATATCT
ATATCCATATCTATATCTATATCTATATCTATCTATATATCTAAATATATATATATAACTATCTAAATAT
ATATATATATATATATATAAATATATGTATGTATGTATATATATATATATATGTATATATGTATATATGT
ATATATTTGGTGGCTCCTACACCTATGTGGTTTGGTGGAATTTTAGGATGGATTCTGTAGAACTAGGTCA
AAAATGTAGAAATGCCAATCAAATTCCTTTCTGTTTTTATGGACCTATTGAAGTTGAGGTTTCTCTGGAC
ATCAAGCCATTCCTCTTCCTGTCCATCCTTCTGAGTCTTGTGTTTCACCTGAGAAAGAATAGTGGTAAAA
CCTCCTAAACCCTTTTGTCTGGCCCTGGGAACACAGGAAGGTACATGTTATAGAACTGATTTCTAATAGG
AGTAGAGATCTGCCTTCTATAGTACATGATGGCCTGTGCTTTACTGATGTCTCATAGTTTTTGGATAAAA
TAAGGATTTGGGAGTATTATTTGAAGTAGGAACACAATATTGACAGTTATATTCACTCTATAACTGGTCA
CGCTTTGTTGCTAATTTATTGCAAAAAATGAAATTGCAAAACGGAATTATTGAGTACACATTCAGGAATA
TATATATATATATATATATATATATATATATATATATGGTGTCTTCTACAACTATGTGTGTGTGTATATA
TATATATATATATATATATATATATATATATATGTATGTATATATAAATTCTCCTATAAAGGAAAGTACA
ATACGAAAATAAAATAAATGCTCAATCAATTAAAGGTCTGTAGGGAAAATAATGGCCTTTGGGAAACAGA
GAAATCCTAGGAAATTGAGCGTATGTCACAGGAATGGACCTGGAAATAGAATTCTTATCCAGAATAAACT
CCTCCACCCCATGTTCCTAGATCATTTCTACCCATGCCATGTGCCTGACTAACTTTCTCCATTCAATGCA
TGAAAACACTAATGTAGGAAAAAGAAGTCTGTAGCTTTAAAGAGGTAGAGTACATAAAACATCCCCCTGT
GTCATAGGAGACACTTCTGGAAAAGGCACTCTCAAAACTGGTCACTGTTAGGAAAGCTGTTTAGCAGGTA
GGCCACGGCAGTTCTCAGTGACATCATCATTAATCCCTCCCTCCAAAATCTCTTGTAACCAGGAGATCCC
TGTCTTCTCCTGTGATGTCACAAGTGTTGTTGTGACTGCAACTGCCTCTCAGATACTCCTTCAGTACCTC
TAGGGTTTACTAATTGGCCTCTAATTCAGAGTAAACAGCCTTTTGGGAGGGAGAACAAAGAGGATGAAAA
GATCTGATACGGGAAGAAAAAAGGAAGCTGGCCTTCTGTCTTGGTATAAAAAAAGAAAAGAAATAAGTGG
TCCTTGGAACAGCTCAGTGAGTACTTGGTAGGGATTTAGTGGGATTGACAAAGAGACTGCCTTGATCTGA
GCCTCCACCTATGGGAATCAGGAGTTGGGAGCCTCTCAGAAGCATCTGGACTTGCCTGTTTTTATTGTTC
CTGGAAGTCAGAGAGTTTATGTCATTAATTTCTTTATTCAATAGGCCAAGTGTTGTGAAGGGCACAGTTG
TTTTCCTGACAGCTCATGGCCTTTACTCTTTTTGACAAGAAGAAAAAAGTCATAAGGAAAAAGGTAGAGA
CAGATATAGTGTCTCTAGCTCAGAATAAACACCTCCATGTTTGCATATCTATAGTGCAGTCTGAGAAGCA
GCAATGCTATTAGGTGACACATCATCATCTCAGTCTTCCCACTAATATTTCCACTGACCACCACTTTACT
TTTCTGAGTCAATAGGTATGATTAGCTGTCAGTTTTTTCTTCTTTTATTTCTTTCATTTTTTTATGTTTT
AGCAATTTTATTGCTTTTTTTAACTTGATATTTCTATATTTACATTTAATGTTATTTCATTTCCCATTTT
CCTACCCAAAAGGTTCCTACCCGTATCCTTCCCCTTTCTTCTCTAACCCCCCCCAACTGTGCCTTCACAT
TCCCTTGAACTTGGAGACAAACCTAGAGAGGACCAATAGCTTCGGCTTCCATTCATGATGAACAAGGTCA
TCCTCTGCCACATGCAGTTTGATCCAAAGGTCTGTCCGTGTACATTCACTGAATATTGGTCTAGTATCAG
AAAGCTCTGGTTCATTGACATTGTTGTTCTTACGGGATTTTAAGCTCCTTCACCTCTTGTAATCCTTTCT
CAAAATCTGCCAGCAAGAAGTCTGTTTCAGTTCACTGGTTTGCTCTAGCATTAACTTCTGTAGGTGACAT
GATCTACCTGTGTCTCTCAGGAAATATCTATGTCCAGTTGCTGGCAGATTGCACTTTTTAGCGACATCAA
TCTTATCTAGTTTTGGAGGATATATACATATACATATATCCTCTTTTAGGTGGCTCCAAGAACTATGTGG
TTGGGTGGAGGCAACATGGATTCTGAGCAACTAGGTCAAGAATATAGAGTTCAGAAACGACAGTGCCAAA
TAAACTCCCTCCTGTTCTTATGAACCAATTGAAGTTGAGGTTTCACTTGCTCTCAAGCCATCCTTCTTTC
TGCCCATCCCCCAGTATCTTATGTTTGGCCTTCAGAGAAATAATGGTAAAATGTATGACCCTCAAGTCTA
GCAATGGGAACACAAAAAGGTAGATCGTGTAGTACCGATATTAAAAAGTACTAGAAACTGAATTCCATAG
TTGTTTTGTCCTTTGCTTTTTTGAAAATTAAATTGGACACAGAAGTTTTGAGTACACATACAGGAATATT
AATAAAGTATCTTATCATTGAATGTACAATGAGAAAGTGAAATACAATATTCATTCAGTTAAGGTCTGTA
GGCAAAATTCTGGCCTTTGGGAAATAGAGAAATCCTGGGATATGAACTGTGTATCACAGGAATGAACCTG
GGAAACAAAAATTATCTAGAACTATCTCCTCCACTCTATATTCCTAATTCGTTTCAAGCCGTGCTAAGCC
CCTGACTAACTTTGTCCATTCAGAATATGTAACCTCTAATGAAGCAAAGAGAAATCTCTAGCTTTAAAGA
GATGGAGTATGTAAAGGTTTCCACTGTTAGACAGGAGAAACTCCTGGAAATTGCACTCCAAATCTGTTCA
ATGTAAGGAAAGCTGTTCAGCAGGTAGGCCATGGCAGTTCTCAGTGACATCATCATTAGGACTCCCAGAA
AAATCTCTTGTATCCTGGAGAGACCTCGCTTCTTCTGTGATGTCACCATTGTTGTACTGACTGCAACTGC
CTATCAGATATTGCTTCAGTACCTTTGGGTCTTCAAATTGGCATCTAATGCATTGTAAATAGCCATTTGG
GAGGGCAAACATAGAGGATGAAGTGATCAGACATGGGGTGTAGAAGGTGACCTTCTGTCTAGGTATAAAA
AGAAGAAACACGTGGTCAATGGGAAAGATCCTTGAGTCTTGGGTAGGTGTTGAGTAGGTTCACTGAAGAG
ATAGCCTTGATCTGAGCCTTCCACATATGGGAATCAGGAGCTGGGAGCCCCTCAGAAGCATCTGGACTTC
CCTGCTTGTTATTTTTCTTGGTAGTCAGTTAGTTTATATAATTCGTTTCTTTATCCCCAAAGCCAGGTTT
TGGGAAGGGCACTCTAGTTTTTCCTGAGAGCTCATAGCTTTTATCCTTTTGTCAAAAAGGAAAAGGTCCT
AACAGAAAAGGTAAGGCAAGTATTTTGTCTTCTGCACAGAGTAAATTCCTCCATGCATTGAATTCTAATA
ATGCAGTTTGTGTCTGGCACTGACAGCTGGAAGGGAGAAGTGCTTCTAGATGAGACTTCATCATATAAGT
CTTTCAACTAGTAATACTCTGACTACCATTCCCTGACAGTGACCCCTTAAAATTCTGAGTCAATAGGTGT
GAATAGCTGGAAGATTTCTTTTCTTTCATGTCTTTCATTTTTTTTAAAATTTTTAACTAATTTTATTGCT
TTTTTAATTGGATATATCTAAATGTTCATTTAAAATATTTCCATTCCCAGTTTTCTGACTGAAAGATCCC
TTACCGGTCCTCCTACACTTCTCTTATAACCACCCTTACTGCCCCTGGATATTCCCTTGAACTGGGAGTC
AAAGCTAGGCAGAACCACGGGTTCTCCTTCCATTATCACCCAACAAGGCCATCCTCTGCAACATATGCAG
TAAGAGCCGTAGGATTGTTCATGTTCATTGTTTGAATATTGGTCTACTACCAGAAAGCTCTGTTTCATTG
GCATTGTTGTTCTTATGGGTTTGAAAGCACCTTCAACTCTTCTAAATCTTTCTCAAAATCTACCAACAAG
AAGTTCGTTTTCGGTTCACTGGTTTGCCACTAGGGTTCATGTTGTGGTTCTCCCTGCAGTTTTCTGTGTT
TGATGCAAATTCAACTGCCCCAAAGTCAGGTGCATAGTCCTGTACTCAGAACTCAGGTTACTTCACAAGA
ACTACCTCCCCATTGAATGTGTAAAGTATAAGTGAGTGGCAGGAACAGGACAGAAGGAGGGTTAATTTGT
GAGGAGAAGGAAGAATGGTCAGTAGAGATGTTTGAAGGAAGAGGAGGACACTAGAGGGAAAAAGAGGATT
GTAAGATGACAGAGTGAGAAGCCATGACAGGTGAATTTAAGATTCTGCTCTGTGTATTTACAAGTCGTTT
TTAATATTCATAAGGGATGGGTAGTACCCTACGTGGTGTGTTTAAGTGGGCAATTATATCTAATCAACTA
AATCAAAGATTATTGTGCTGTGTGTTTTTTATGTGAGGGTTTGAGTATGGGAGAGTGTGTGACGGCATGA
AACACTGTGTAGCTGAGGAGTGGGAAGGTGTTTATGCCAAGATATCTAGCAGAGAATTTCAGACACTTCG
GTGCCAGAGTTAGCAGGATAAAACAAAAATTTACTTTTTATTTTTATAGTTTTACAAGAATACAGTCACT
TCCGTATATAATATGCTCTAGCTGTGTTTCTGAGGAAAAATCTATATTTGGTTCCTGGCAGAAAGCACTT
CTTAGATTCATCAATCTTATCAGGTTTTGGTGATATATATGTAGGTGGCTCCTTCTGCTGCTTGGGTAGG
GGGAATTTTCATATGGATTCTGTGTAACTAAGTCAAGAATGTAGAATCCACAAAGGACAATGCCAAATAG
ATTCCCTCCTGTTCTTATGAACCTATTGAATTTGAGGTTTCACTGGACCTCAAGCCATTCCTCTCACAGT
CCTTCCTCTTCTATCTTATTATTCCTCAAGAAAAAATCATGGTAAAACATCCACAACCCTCTAGTCTGGC
CATGGGAAAACAGTGAGGTAGATAATACAGAACAGATATCAAATGGGACTAGAGAACCTAATTCTATAGT
CCATGTTGGCCTTCGCTTTACTGATATCTGGTAATTTTGGGATAAAATAAGGACTTGGGAGTTTATCATT
TCAAGTAGCTACACAATATTTACACTGTTATACTCATTCTATAACTGGGCCACCTTTCTTGCCAAAATCT
TTGCAGAAAATGGAATTGGAAAACAATTTTTGAGTACAAATTCAGCAATATTTATAAAGTCCCATATCGA
TAAATGTACATTAAGAAAGTGAAATACAATACTCATTCAATTGAAGGTCTGTAGGGAAAATACTGGCCTT
TGGGAAATAGAGAAAACCTACAAAATTGTACTGTATTTCAAAGATTGTACCTGGGAATAAAGTTAATATC
CAGAAGAATCTCCTCCACTCCATGTTACAAAATCTTTTCTACCCATTCCAAGCCCTTGACTAACTTTTTC
CATTCAGAGCATGTATCCACTAATAAAGCAAAGAGAAGTGTCTAGCTTTAGAGAGATGGAGTACATAAAG
ATTTCCACTGAATCTCAGGAGACATAACAGGAAAGGGCACCCTCAAATCTGGTCAATGTAAGGAAAGCTG
TTTAGCAGGTAGGCCATGGCAGTTCTCAGAGACATCATCATTAGGCCCTGCCTGAAAAATCTCCTGTAAC
CTGGAGAGCTTTATCTTCTTCTTTGATGTCTCTAGTGTTGTCAAGTCTGCATCTGCCTCTCAGGTATTCC
TTCAGTACCTCTAGGGTTTAGTAATTGGCATCTAATTCAAAGTAAACAGCCATCTGGGAGTTAGAACAAA
GAGGATGAAGAGATCAGAAATGGGGAGAAGAAAGCTGCCCTTCTGTCTTGTTCAAAAAAAAAGGAAGAAA
TATGTGTGCTTGGGAAAGCCCAGTGATGCCACGGTAGGTTTTGAGTGGTATTGCTTAACGGATAGCATCG
ATCTGAGCCTCCCACATATGGGAATCAGGAACTGGGGTCCTCTCAGAAGCATCCGGACTTCTCTGTTCTT
ATGGTTCCTGGAATTCAGAGAGTTTATATCATTCACTTCTTTATTGGAAAAGCCAAGTGATGGGAAGGGC
ACTGTTGTTTTCCTGAGAGCAAATGACCTTTATTCTTTTTCACAAGAAGAAAAAGGACCTACGGAAGAAA
GGAAGGAAAAGTATTGTGTCTCTTGCTCAGAGTAAACTCCTCCATGCTCCTGTTTCTTATATTTTGCCTT
AAGAAAGAATCATGATAACACATCTACAGCCTTCAAGTCTGGCCATGGGAACACAGTAAGGTAGATCGTG
TAGTACCGATATCAAATATGACTAGAGAACAGAAATGTATAGTCCATGTGGACGTTTGCTTTATTGTTGT
CTGGTACTCTTTGGATAAAATAAGGATTTGAGACTTTATCATTTGAAATAGGTACACAGTATTTGCACTG
TTATACTCACTCTATAGCTGGGCCCACGTCATTGCCAAAATCATTGCAGAAAATGGAATAGTAAAACAGG
ATTTTTGAGTACACATTCAGGAATATTTATAAAGTCCCCTATCAAGGAATGTACAAATGATAAGTGAAAT
ACAATATTCAATCACCTAAAGGTCTGTAGGGAATATACTGGGCTATACAAGGCAGAGAGAACTAGAAAAT
TGAACAGTATATCACAGGAATGGACCTGGAATTAAGTCCTCCTCTCCAAGTTCCCAGATCATTTCTACCC
ATACCAGGACCCTGACTAACTTTCTCCATTCAGAGCATGTAACCACTATGGAAGAAAAGAGAAGTCTCTA
GCTTTATAGAGATGGAGTAATAAAGTTTTCCCCTGTGTCACAGGAGACATACCTGGAAACGGCACTCTCG
AAACTGCTCAATGTAAAGAAAGCTGTTTAGAGGTAGGCCATGGAAATTCTCAGTTACATCATCATTAGGC
CCTCCATGAAAAAATCTCTTGTATCCTGGAGATCCCTAGTTTCTCCTGTAATATCATGTTGTCATGTCTG
CAATGCCTCTCGTATATTCCTTCAGTTCCTATAGGATTTAGTAATTGGCCTCTAGTTCAGAGCAAAGAGC
ATTTTGGGAGTGAGAACAAAGAGGATGAAAAGCTCAGAGATGGGGAGAAAGAATATGGCCTTCTGTCTTG
GTATAAGAAAAAGGAGGAAATATGTCGACCCTGGGAAATCTCACTGAGTCTTTGGTAGGAGTTGAGTAGG
TACGTTGAAGAGATACAATTGATCTGATCCTTCCACACATGGGTTCAGGAGCTCAGAACCTGTCAACACT
AACTGGACTTCCCTGCTTCTAGTGATTCCTTGAACTCAGAGAGTTTATATCATTAATATATTTATCACAA
AAGCCAGGTGTTGAGTAGGGCACTGTCCTTTTCCTTAGAGCTCATGCCTTTTATTTTTTTGCCCAAAAGA
AAAGGGTCCTAAAGAAGAAGTGAAAGAAAATTATTGTATCCTCAGCTCAAAGTAAACTCCTTAATTATTG
GATTACCTATGGTGCAGTTTGTGTCTGATACTGGTATTTGGGAGTTAGACATGTTTATAGTACATCATAT
CAGTCTTTCCACTAGGATTACTCTGACTGCCATTGCCTGATTGTGACCCTTTAGATTTCTCATTCAATAT
GTATGATTAGAAGGCAGTTTTCTTATCTTTAACTTATTTAATATTTATTATTTTTAGCAAGATTTTTTTT
TTGCTTTTTTAATTTGATTTTCCATATTTACATTTCAAATATGTTTGCCTTTCCCAGTTTCCTGTCCATA
AGATCCCTAACCAGTCCCCCTACCCGTCTTGTATAATCCCTCTTATTGCTCTTTGAAATTCCCTTGAATT
GGTAATAAAACCTAGTTTAGACCAAGGGCATCTCCTTCCATTGGTGCACAACAAAACCATTCTCCGCTAC
ATATGAAGTGGGAGCCATAGTTCTATCCATGTACAATCTTTGAATATTTGTATACAACCAGAAAACTCTG
GTTCGATGGCATGGTTTTCCTTATAGGATTAAAGGCTCCTTCAGCTGTTGTAACCCTTCACAAAATCTAC
CAACAACCAATGGGTTTTCAGTTTACTGGTTTGCCACTAACATTCACTTCTGTATTTGACATGCTCTAAC
TGTGTCTCTCAGGAAAGACCTATATCTGTTTCTTCTAATCATGCAATTCTAAGATTCATCCATCTTATCT
ATTTCGGTGGCTAATATATCTATCTATATCTATTTCTATATCCATATCTATAATCTGTATATCTATATAT
CTATATATCTATATATCCATATATCTATATAACTATATATCTATATATCTATATCTGTATATCTGTTTAT
CTATATATCTATATATCTACATATCATCTATATATACAAATATATATCTATATCATCTATATACACACAT
TTATATGTATATACACACACACATATATATATATGTACATATATATATATATATATATGTAAATTATAGC
TATGAAATTAGATGGAATTTTAACATGGATTCTGGGATACAAGATCAAGAAAGTAGAATCCACAAATGAC
AGTTCTATATAGACTCTCTCCTGTTCTTATGAACCTAATGAAGCTGAGGTTTCACTGGACCACACTCTAT
TCCTCATCCTGCACATCCTCCTGAATCTTATGTTTGGCCTGAGGAAAGGATCAGGGTAAAACATCAAAAA
CCTTCAAATATTGTCATGGGAACATAGTAAGGTAGATAATGCAGAACTGATATCAAATGGGACAAGAGAA
CCAAATTCTATAGTCCATGCTTTCCTTTGCTTTAATGATGTCTGGTAATTTTTGGATAAAATAAGTGTTT
GGGAGTTTATCATTTGAAGAAGGTACACAGTATTTACACTCTTATACTCACTCTCTAGCTGTGCCCCCTT
TGTTGACAAAGTCATTGCCAATATTGAATTGGAAAACAGAATTTTTGAGTACACATTCAGGAATATGTAT
AACGTCCCCTCTCAAGGAATGTAGACAAAATAGTTAATACAATATTTATTCAATTGAAGGTCTGTAGGGA
AAATACTTGCTTTGGAGATACAGAGAAAACCTAGGAAATTGAAGTGTATGTCACAGGAATGGACCTGGGA
ATAAAATTATTATCCAGAAGAATCTCCTCCACTCCATGTTCCTAAATCTTTTCTTCCAATGCCAAGCCCC
TAACTTTCTCCATTCAGAGAATGTAACCACTAATGAAACAATCGAAGTACTTAGCATTGGAGAGATGTAG
TATGTAAAGGTTTCCACTGTGTCACAGGAGACACTCATGGAAAAGACACCCTCGAAATTGGTCAATGTAA
GGAAAGCTGTTTAGCAGGTAGGCCATGGAAGTTCTCAGTGACATCATCACTGGGTCCTGCCTGAAATATT
CTTGTATCCTGGAGAGCCCTAACTGGTTCTGTGATGTTTCTAACATTGTCCTGACAGCACCTGCCTCTCG
AATATTCCTTCAGTACCTCTAGGGTTTACTAATTGGCCTCTAATTTAGAGTAAACAGCAATTTGGGAGGG
AGAAGAAAGAGGGTAAAGAGAATAGAGATGGGGAGAAGGAAGCTGGCATTATGTCTTGGCATAAAAGAAA
AGAAAAACTATGTGGTTCTTGTGAAAACACCCTGGGATGATGGCTTTAGTTCTTTCGTTCTGTGGGTTAA
CCAAGATCATGGAGAAGTTGCTGAACATCCTAAAGACCTTTGGGCAGATGATAAATATTCTAGATACCCC
TTTTTAGATTTTGATGGTCCTGGGGATGCTATTGCTGATGGTAAATTTTTCCCAGGAAGAGTCATAGAAC
CAGATTGATTTTTTTGATGCTTTAGAGGACATGGAATTTTTCTGATATACTTGGGCTAATGGCACAAGGT
CTAAATGATTTTTTTTTCGATGTGGACTTTCCATCATACCTTTGGAAATATAAAAAGTGTTATTGTATTT
TGGAGTATAATTTTCACAATGACAAATTACTTTGAGGACGGAGAACACTTTCTGGAACCCTAGAGAGGGG
TGAAGAAATTCCCTGAAACCCTAGGGCAGGTTGGTGAACATGCCTTTTTGGTAGAAGGCGGAGGTACTTG
AGCATCCTGGGACAATATGGTATATCCAGCATGCCCTTGTAAGGATTGGCAGCTTTCCACAATTCCTTCA
TCATTTTTGGAAAATTTCAAGACCCTTTGGACAGATGGAGAACGTGTGGGACTCACGTGAGGAATATTGT
AGCTTTTGGTGTCTCTTTGGCAGCAGAAGATGGCAAAGGATCCCTTTTGGCAGAAGGGGTAATGTTGAAA
CTGTCTTCCTTAGAGGAGAAATTTCTCAAGAGTCCATCAGAAGGATCAAATCTTAACCCTTTGTTTCTAG
AAACTGGATGCCTGTGGCACATTTTGGTAGAGGGAGAATGTTGACTATTTCTCCCCAGAGTGGACATGTG
AAATAAATCTACTTGGGTACATGGAGATAGTTGTAAAGCATGCTGTTCAGATGCAGTAAATCCTAAGACA
TCCTTCTCAGATGAGGAAGGTCTTAATGTACCGTGTATATGTTTAGAAATGCTGACTGTGACATCAGAAT
GGGGGGTAGGGATTAGAACTACCTCAGAAGATGTGACCTCTCCTAGAGCATCATGGACATATGTGAGAGG
GCTGAGAGCCTCATGATCAGATAAGGATGTTTCTAGATATTTTTGTGTAATTGAGGAAGTTCCAAAAAAA
ATTTCTTCTGCTGGAGAAGTGGAAATAGAGTTCTGTGTAGAAGTGGCAGGTTCCAAAGCCTGACTGGTAG
GCAAAACAGGGTCCAAGGCCCCTTCAGAATATAAGGTAAAATCCAAAGTCTTTGATGTACTTTGCAGATG
TTTTGGGCCCGATTTTGGGTATAAAAAAGGACTGGCAACCATTTGTGCATATTTGTAAGAGTGCGTAGCA
TCTTCTGTATTTGGGGAAGATGGCCTGATCTTGAGGAGATAAGGAAGTTCAAATAGTCCCCCGTAAACCT
GCAGAGGTCATATGCATTCTTTTGCACAAATGGAAAACAAGGAATCAATTTCCTCAGATATCAAGGATGC
TACAGCCACTAGTGTTTGCATTTCATGTTCCACCACTCCTGGTTCACATACGGTTTGATCCATAATGTTT
TCTACAGATGGAATATGTCCAAGAAAATCTTTTGTATATGTGCACATCAACCAGCCGTTCCTAAGATGTG
GCTGTGGGTAGAATTCCTTTAGTATATGTTTCTTGTCCCACCGTCTCTTAATGAGATAGAGTACTACTCA
GAGAATCCTGCTTAGTTTTGGAAAATTCTAGCTTCTCTGATGTATATGTGAAAATTTTGGAGCCTCTCCT
TTTGGACAGTATGACCTAGAGTCCCCTGTGGAGAAAGGGGATATTTACTCTTCTCCATACATTGTGTAAA
TATGGAGTCTGAGGTAATGTCTGTCTTTTTCTCTGAGCTGTGTTCCCTGTAGTGCAAAATGCTGGGTCCT
CATTCCATATCCAGTTTGCTAATTTGTGTCTTTTTAGGGGGCAATTGTGTTCTTTGATGTTTAGAGATAT
TTAGGAATAGTGATGGCTGCTTTCTGTTTTTTCATAATTTGAAGTTAGTTTATGTTTGTGTGCTTCTCTT
CTCTGTTTTGTTGAGAAAAGTTTAATTTCTTTCTTTATCTATGGTTTTACTTGCCACAATGTGTTGGACT
TTGTGATTTATTATCCTTTGTAGGACTGGATATGTGGAACGATACTGTGTAAATTTGGTTTTGTCATGGA
ATATCGTGAAGCCCGTTAAGCTCCTCTGCTTCTCCAGCCCTTCCCTCAGCTCTCCAGTGGAACTCACTGA
GCTCCATCCAATGTTTGGCCGTGCGTCTGTGCAGCTGTTTCAGTCGGCTGCTCCATTGTGCCTTCCAGAG
GAAAATAATGCTACCCTCCTGTCTGCAAACACAAGAAAGGACCATTAATAATGTCAGGGTTTGCCGTCTG
CCCATAGGATAAGTCTCACATCCGGCCACTTATCCTTTGACCATTCCCTCATTTCCTCTTCCATCTCTGT
CCCTGTGTTTCTTATAGAGGGGGCAATTTCTGGGTCAAAATTTTGGGGGTGGTTTGTGTCCTTAACCTTC
CACCATAGGTCCTCCGTGGCTACGGAAAGTGACCATTTCAGTATCTGTATCCGCATTGCTACGAGTCTCA
GCTAAAGTCACCCTCATCGATGCCAGGGTAGCCTCACCAATCCCAGATTGCAGGCAAATCATAGAGATAG
CGCCCACCCTGGACAGTCACTGATTTCAGTTTATTCTCTTGGCTCTCTGTCCCTTTTGCACGCCTCTCCC
AAGAAATGATTCTCAAACCCCATATCCCTTCCCATCCCCTCAGCCACCCAATCCTTTCCTTCCATCTGCC
TCCTCTCATTATTTTATTCCTCCTTCTGAGTGAAATCAAAGCATTTTTCTTGGATCTTTCTTCATGTTTA
GCCTCTTTTGTTCTGTAGATCGCAGCCTGTGAATTCTGTACTTTATTGCTAATACCCTCTTTTAATCCCT
TAAATTTAATCATGTACATGTTATTTTGGGTCTCAGTTACCTCATTCAGAACAATACTTTCCCATTCCAT
CTACTTGACCGCATCTTCACAATGTCCTTATTTTTCATAGCTGCGTAGTATTCCATAGTGTAAATGAACC
ACATATTCTGTAGCCATTCTCTCATTGAGGGGCATCTCGGTTATTTCTATTTTCTACTCATTATGAAGAA
TGAAGCTAGGAACATGATGGAGCACGTGTCTTTGTGGTACGGCATATGTCTTTTCAGACATAAGGCCAGG
AGTAGTACAGCTAGGTCTATAGGAAGAATATTCCTCGTTCTTTCAGAATCCACTGAATAGATATGCAATG
TCATTATTCAGTTTTGATCTTCCCCGGCAAACGGTATTTGTATCCTTATATTTATCAGCTTCCTCAAAGG
AGGATGCCTCTAACTAGACCTCTATCATGTATTAAGGAGATCGCATATGAACTTTCTGTCTATTTTAATT
GTTCAGTAAATGCTAGAGCCTATGACAGGGAGCCAGAGAGGAAATTTGATAATGGAGGGTGGAGGATGGG
GTTAGGTAGAGAGTCAGAATAGGGTAAGAGAGGTATAGTATTATTACTATATGATAATTTAATATACTAA
CATAATATATAAATATTAATTATATTGAATCATGACATTAATATTTAATAATTTAATATATTAATGTACT
ATATCTTTATTTATTATTTATTATAATAATATAATTCAATATATTAATATACTAGAGTAATATTTATTAT
ATATTAGCATAACTTTGATATATAACAATTTAAAATGTTAATATAGTATATTAATATTACTTATATTATT
ATAATGTTAGTATATAATAATTTAATATATTAATTTATTATATAATATTATATATATATGTATATACACA
CACACACATAAATATACTGCATGATATGCAACATCCACAAAGTTAACTCCAAGTGAGCTCGCATGTTAAT
GGAAAATCCTGAGGGTAGAATATTTTTTTTTCAGTTTTGTTTGCTTATATGGTGGATCACTTTGATGGTT
TTCCTAGATTGATCCACTCCCGCAACCTCAAGAGGAAGCCTACATGATGGCACTGAATGGCGGTTTTGAT
ATGCCCTCGGATATTATTTTGGAACATTTTACCTAGTAATTTTTCCACCAATGTTCGTAAGGGAAATTCG
TCTGAAATTCTTCTTTGTTGAGTCGTTTGTGATTTAGGTGTCAGGGTGACAGTGGTGACATGGAATCAGT
TTGGCTACTTTCCTCCTGTTTCTGTTTTTTGGAGTAGGTTGAGAATTCTTTGAAAATCTGGTAGGACTCT
GTGCTCAAACAATCTGGGGCTGTTTCAGTGGGGAAACTTAATTACTGTTTGTGTCTCTTTAGGTGTTATA
GAGCTATTTACATAGTTTATCCTACCGGAATTTACCTGTGATCAGTGTAATCAGTCTACACAATCATTCA
CTTTGTTCAGAGCTTCTAATTTTTGAGACAGCAGGTATTTGAAGTGAGACCTAAAGATTCTGTGACTTTC
ATCAGTGTCCATTGATACGGCTCCCTGGTTCAATTCTGTTTTTGTTATTTGTATGATTTCTCTCCACCTA
TTAGATTATCTGTCTGTGTGTTTGTCTGTCAGGTTGATGTTCCAAGGAACCAACTCTTGTTTTTTTTTTT
GATCTTTGTATTCTCTTTGTTTCTGATGGATCAGTTTCACCCCGAGTCTGATCATTTCTTGCTGTCTCCT
CCTTTAATATGTATTTGCTTCTTTTTATTTTAGAGATTTAGGGTGTGCTGTGAAGTTGCTAGTGTGTGGT
CTCTCCGGTTTCTTTATGAAAGTGCCCAGTGCTGAATATGCAAGTTCCTCTTAGCACTGCTTTCCTTATG
TCCCTTAAGTTTGAAGAAGCTGTGCCTTCATTTTCATTAAATTCTAGGAACCCTTTTTGTTTTTCATGTC
TTCTCAGAACTGGTTGTTTTTCAGTTGCGAGCTATTTAATTTCAATGAGTTCATACACTTTTTCTTATTG
TTGAAGTCCAGTTTTAATCCGTGGTGATCTGAAAGATCCAATGGTTAGCACAGTCTTTCTGTATCTGATC
TGGCTTGTTTAGTGTGGGAGAACATGGTCAGTTTATGATAAGGGTCCATGAGGTACTGAAAAGAAAGAGT
GTACTTTTGTGTTCGAGTAAACTATTCTGTAGATATCATTGAGGTCAATCTAATTGAACCCCGTATTAGT
TACATCATTTATATTTTTTTAGTTTCTGTCTCAATGACCTGTCCTTGGTGAGAGTGGGACATTGATGTTC
CCCACTATTAATATTTGAGGTTCGATGTGATATTTAAGCTTCAGGAATATTTCTCTCACCAATGTTGCTG
CTTTTGTCTTTGACACATAGACATCCAGAACTGAGATGACATCTTGGTGGATTTTTCTTCTGATGCATAT
GAATTGTCCTTCCCCATCTCTTTTGATTACTTTTGGTTGAAAGTCTGATTTGCCGGATGTTAGAATGGCT
ACATCTCGTTTCTTGTGTCCATTTGCTTGGAAAACTTTGCCGATCCCTTAGTCTGAGGTTGTGTCTATCT
CGGCTGCTAGATTGTGTTTCTTGAGTGCAAAAGAAGGATGGATCCTGTTTTTAAATCCACTGTATTAGCC
TGTGTCCTTTTACTGCTGAGTAGAGGCCATTAATGCTTAAAGGTATTAATGAGAAGTGATATTTAGTTCA
TGCTATTTTGATGTTACAGGAGCAGTGCTTTTTCTTTGCTTGCATGTTTTTTGGTTTTTGTTTTTTCGAT
TGGGATGTTTGAGTGTTTTTGTGAGTATTAGATCTGTTCTGTAGGGTGCATGATTTTTTTGTTTGCATGT
TTTTGTTTTTTGTTTTTTGTTTTGGAGAGCTGTAAGAGTATGCGTGAGAATATGAGATCCCTTCTGTAGG
TTATGCTATGTAATTATTAATATCTAGTGGGAGGCAGGGACGGTTCAATTTCTTAAAATCCATCAATATA
ATCTACTATATAATGAGACTGAAAGAAAAAATCACATAATAATCTCATTAGGTGCTGAAAAAGCTTGCAA
AAATATTCCAACCCCCCTTCATGTTAAAAGCATCAGAGAGATCAGTGATACCAGTCCTATGCAGAAACAT
AGTAGAAGCAATGGACAGCAAGCCAGTACGCAACATCAACCTAAATGGAAAGAAACATAAAGGAATTCCA
TTAAAGTTAAGGACAATGTAAGGATGCCCACACTTCCTACTCAGTATAGTATTTGAAATTCTATCCAGGT
TAAAATCATGGTTCAAATTTTGTTCTGACATGGAGTATGGCCAAGGCCTGTGAAGGAGGAATGACACAGA
GCTTTAGAACTCCTGGGGTATGGCACACTCTTCCGCCCAGTCCCGTTGGACCTTGGTGAGGCAGGAACCC
AACGAGGACTTCATGCAGAGGGTCACTCGGTTTTTGCACTAATATCTCTCTTAATCTAAGAAGTGCATGA
AAATCCTCATGGAGCTTCACACCACTCACAGGGCAGCGCCATTGGTATTTGCAATAACAGTGGTCAAGAT
CTTTTAGGATTTGCCTCTGGGGCAGATCAGTGCTTCCATCATTTCCCGAGGAAATGTAGAATGGTCAGCG
ACGACCGCCAACCTTAAAACACATTTGGAAAATTAAATTGCTTGTGAAGCTGACTAAGATGTTGTCCCTA
CTGACTCTGAGGTAATAACAAATTTATGTAACAGTTTGAGGTTTGGAAAGGCTGGGACCTTTTAAGGTCA
GGGATCAAGAACAATGGCGGCACAGGCTAATGGTGTGACTGTCACAAAGGCTGGACTGTTGATGACTGAT
TTCTGTCCCAGGTTTAGCCTCAGTTCCTGATAGGTTTTAATAAGGATTGCCAATCACAGATGTGCATTCT
GATCATTTAAAGCAGATATGACATTTTTATACAGATATTTAGATTTCTGTTTTTTTAAAGATTCTTGAGT
ACTGTTAAAGATAAATAATACAATATTTAAACATTTCTCTGTAAATTGAAATTGCTTACTTATGATGTTA
CGTTGGCCTTGGAAGGAATTTGATTTCTTTAGGTGTACTATGTAATATTTGTTCTAATACAGTATTGGGT
ATCATTTTTTCAGCACTTATGCAAGAGAATAAAACTAGAACATGATCACATTTGTGTAATACAATATTCA
ATAAATTAATGGTGTATACGGAAAATACTGCCTGTCGGGAAAAAGAGAAAACCTAGAAAATTGAACTGTA
TGTCACAGGAATGAACCTCGGAATAAAAATATTATCTAGAAAAATCTCCTATACTTTATTTTCCTAAATC
ATTTCTACCCATGCCAAGCCCCTGACCAACTTTCTCCATTCAGAGTAAGTAACCACTATTGAAGACAAGA
GAAGTCTCTAGATTTAGAGAGATATAGTATGTAAAGGCTTCCACTGTGTCACAAAAGACTCACCTGGAAA
AGGCACTCTCAAAATTGGTCAATGAAAGCAAAGCTGTTCAGCAGGTAGGATATGGAGCTTCTCAGTGACA
CCATCATTAGTCCCTCCCTGAAAAATCTCTTGTAACCTTGAGAGCTCTAGCTCCTTCTGTGAGGTCATAA
GTGTTGTTGTGCCAGCACTTGCTTCTTAGATATTCCTTCAGTACCTCTAGGGCTTACTAATTGGCCTTTA
ATTCAGAGTGAACAGCCATTTTTGAGGGAGAAAAGGAGGATGAAGAGATCAGAGGTGGAAAGAAGGAAGA
TGCCCTTCTGTCTTGGTGTTAAAAAAGGAAGAAATACGTGGTCCATTGGAGAGCTAAATTAGTCCTGGGT
AGGTTTTTAGTGGGTTCCCTGAAGAGACAGCCTTGATCTGAGTCTTCCACATATGGGAATCGGGAGATGG
AAGCCTCTCAGAAGCATCTGGACTTCCCTGTTCTTATGGTTCCTGGAAGTCAGAGAGTTTATATCATTCA
TTTCTTTATTCCACAAGCCAATATTGGGAAGGGCACAGTTGTTTCCTGAGAGCTCGTGACTTTTATTCTT
TTTGTCATGAAGATAAAGGTCCTGAGGAAGAAGGGATGAACAAGTATTGTATTTTCAGCTCAGAGTAAAC
TACTCCATGCTTTGGATCCCTATAGTGCTGTTTGTGTCTGACACTGATATCTGGGAGAGAGAAGTGCTTC
TAGTTGAGATTTCATCATCTCAGTCTTTCACTAGTATGACTCTAACTACCATTTCCTTACAGTGACCCTT
TACATTTCTGAGTCAATAGGTGAGATAAGCTAGCAGTTTCTTTCTTTTATTTCTTCCATTTTTTTTCATT
TTTTATCAAATTTTATTGCTTATTTAATTGGATATTTCTATATTAACATTTCAAATGTTATTTTCTTTCA
CAGTTTCCTGTCAATAAGACCCCTAACTGGTCCCACTACCCTTCTTCTATAACCTCCCTTACTGCACCTT
GACATTCTTTGAACTGGGAGTCAAACCTGGGAAGGACCAAGTTCTTCTCCTTCCATTGGTGCACAATAGG
GCCATCCTCTGTAACATATGATATTGGAGCCATAGTTCTGTCCATGCACAGAATATTGGTTTAGTACCAG
AAATCTCTGTTTCTTTGGAATTGCTTTTAGTATGGAGTTGAAAGCCCCTTCAATTTCTTTGGAGCCATGT
CCTTGCCGTCCTCCAATGTTTATGTTATTATTATGGTTAGAATTAAGTATGACTATTTTCATGGAAAATC
CCCACCCAGCTGCAGAATACTAAGACACATCTGGTGGTCAAGAAAAATAATAATATTTCAAAGTTGTCCT
GCTGACTAATAATATGACAAACCTGTGACATTTCTGATATTATGTCAACATCAGCTGACTCCCTGACCAC
ACCAATACTGTATCTTTGGCCTGAGTCAATGTTTCTTACTTCTCCCCTCCCTCTGTTACCCCTGTTATGG
TATAAATTCATCCTTGGAGGAAAATAAAATTTTTGCCTTGATCAGACTCCTATCTTAACGTCCTTCTTTG
CGACCCTTGTCCCCAATTCTATTCCTGGCACCCTCAGACCTCTCACTTACAAATGGCTACCAATGTGCAG
CTCTTTGAAGATGTTCTTGAGGAGAACGTCTATCACTGTGAATAGGCTGGTCTGTCTTTTTGTTTGTGGA
AGCCTTCGTTCCCCCTTGGAGCTTTTGCTCCCACCCCCGTCCCATCCCAGAGCTTTTGCTGAGTGATGGA
ACAAGCATTCTACAGTCATCTTTTGTGACATGTCTCAGGGAGTCACTCAGGACACAAATAGGGTTAAAAT
TTAAAAAAAAAATCTTAGATTTTGTAAAAATATTTGTCCATGGTTCCCCCAGGAGGGAACAACTGATTCA
AAAGATAGTACAGAGTTAGTGATTGTTTAATGGATGGGCTAACCCTTTTACTGAAGTCTACCCCCTGTAA
TGAATAAATGTTGTGTGGTTTATGGGTACAAGGTTGGCTCTCCTTGTGTGGATGAGCAACCTCACGTACG
TGGATTTAAAACCTTATACCCTCATGCTACTGCAGTGTTCACTTTGTCAATCTGTGCTCCGTGATTGTGC
TCCAGAAGTGGTCCACTATGGGGTCTTACAACATTTTGGTCCATCACAGGGAACTCTGTTCCCTCCAGAC
CACAATTGGCGAAGAGATCAGAGGTAAGCTCAAGCAAATCTGTGTTTTGTGTTCTGTGTTACTTTCTGTT
TTGTCTCTGTGTCATGTCTGGTTTTTGTTTCATGTTGACTTGTGTTGTCTGCCTCTGATGGCTGAAGTGT
TTGAGTCACCACTGGAGAGGATTGAGAGTCCACTTGGTAGTCGCTATAGGTCCTGTTAGGGGCTTACGGC
TGTGACAGGACGACTTGCTAGTTTTCACAGGCCGTAGGCCCTAGAGGGTGCTCTAGGAGGAGAAAGGAAT
CTAGAGGACCCTCTAGAAACCCATTGCAATGCCCTTGAAGCCCTCCATTGTAGATGTTATTATTATTGTT
AGAATTAACAATAGGTTCATGTTAACCTAGTTAACAATTAACTAGGTTCATGAAAAATCCCCAGCCAGCT
GAAGAAGACTAATACAAATCTGGTGGTCAAGAAAAATAATAATATGATAATGTTGTCCTGCTGATTAATA
ATACAACAAACCTGTGAACTTTCTGACGTCCTTTCAACATCAGTTCCATAACCAAATGAATCCTGTGTTC
TTGCCCTGCGTAAATGTTTCCTACTTCCCCCTCCCTCTGTAACCCCTGTGATGTTATAAATTCAGCCTTG
GAGAAAAATAAAATAGATGCCTTCTTCAGGCTCTTGTCTTGGCATCCTTCTTGCGTCCTTTGTCCCACAT
TCTCTTCCAGGTACCTTCAGAACGCTCACTTACACAGCATTTGTAATCCTTTCTCAAAATCTCAACAGAT
CAGTTGTCAGTAAACTAGTTTGCCACTAGCATTAACTTCTGTATTTGATAAGTTTAGCTGTGTCTCCCAG
GAAAGATCTATATCCGGTACCTGGAAGCATGTACTTCATTCATCAATCATATCTAGTTTTGGTGATATAT
ATATATATATATATATATATATATATATATATATATATATATATAGTGTCTCCTACAGCAATGAGGTTAA
GTAGAATTTTAGCCTGGATTCTGAGCAAGTAGTTCAAGAATGTAGAATCCACAAATGACAATGCCAAATA
AACTCCATCCTGTTCTTATGAACATATTGAAGTTGAGGTTTAACTGTACCTCAAGCCATTCCTCTCCCTG
CCCATCCAAATGAATCTTATGTTTTGTCTGAAGAAAGAACCATGATAAAATATCCAAAAACCTCAAGTCT
GGCCCTGGGAAAACCAAAGGTAGATTTATAGAACTTATATCTAATGGGACTACAGATCTGCTTTCTAAAG
TCCATGTTGTCCTTTGCTTTACAGATGTCTCATAATTTTTGGATTAAATATGCATTTAGAGTTCATTATT
TGAAGTAGGCACACAATATTTTCACTGTTCTGTTCACCCTATAGCTGTACCCCCTTTGTTGCCAATATCT
GGGAGTAAGAAGTGCTTCTAATTGAGACTTCACCATCTCACTATTTCCAATATTATTTCTCTGACTACCA
TTCCCTGACATTGACACATTAGATTTCTCAGTCAACAGCTGTGTTTAGCTCACAGTTTTCTTTTCATTTA
TTTCTTATTTTTTTTATTTTTTTACAAATTTTATTTGTTTTTTTAATGTATATTTCAATATTCACCTTTA
TAATATTATTTCCTTTAAGAGTTTCCTCCCATAAGATCACTAACTGGTCCCTCTCCACTTCTTCTATAAC
TCCCTTACTGTCCCTTCTAATTCTCTTTAACTGTGAATCAAACCAAGGGAGGATCAAGTGGTTCTTCTTC
CATTGGTGCCCAACAAGGCCGTTTTCTGCTACATATGCAGTTGGAGACATAGGTCTGTTCACGTTTAGTC
TTTCAATATTAGTCTCATACCAGAAAACTTTGATTCATTAGCAATGTTGTTCTTATGGTGTTGAAAGTCC
CCTCAGCTCTTGTTAGCCTTTCTCAAAATCTACCAACAAGAGGTCCATTTTCAGTTCACAGATTTGCCAA
TAGCATACACTTTTGCATTTGACATGCTCTAGCTGTGTCTCTCACAACATAGCTATATCCGTTTTCTGGC
AGAATGCACTTCTTAGCTTCATCAATTATAATTGGTGACAGATATATATATATATATATATATATATATA
TATATATATATATATATATATATATATACACACACACACACACACACTTTTGGTGCCTACAGCTTTTTGG
TGGATGGAATGTTAACATGGATTCTGTGCAACTAGGTCAAGAATGTAGAGTTTACAATGAGAATGTTAAA
TAGACTCCCTCCTGTACTTGAAGTTCAGGTTTCACTGTTCCTCAAGCTTTCTTAACCCTGCCCATCCTCC
TGTTTCTTATATTTGGCTTTAAGAAAGAATCATGGTAAAATATCTAAAACCTTCAAGTCTGGCCATGGGA
ACACAGGAAGGTAGATAGTGTGGTACAGATATCAAATGTGACTAGAGGTCTGAATTTATAGTCAATATGG
TCCTTTGTTTTATTGATGTCTGGTAATTTTTGGATAAAATAAGGATTTGTGTGTTGATCATTAGAATTAT
GTACGAATATTTCCACTGCTATATTGACTCAATAGCCAGGCCAAGTTTGTTGCCGAATTCATTGCAAAAA
AAAAAAAAGGGGGGAATTGGAAAAATGAAATTTTGAGTACACATGCAGGAATATATATAATGTCCCCTGT
CAATGAATGTACAATCAGATAATGCAAAACAATGTTCACTCAATTAAAGGTCTGTAGGGAAAATACTGGC
ACATGGAAAACTGAGGAAACCTAGGGAATAGAACTGAATGTCACAGGATTGGACCGGGGAATAAAATTAT
TCACCAGAAGAATCTCCTTCACTCCTTGTTCCTATTACTTTTCTAACCTTGCCAAGCCCCTGACGAACTT
CTCCATTCAGAGCATGTAACCACTAATGAAGCAGAGAGAAGTCCCTAGCTTAGAGAGATGTAGCATGTAA
AGGTTTCTACTGTGTCACAGGAAACACTCCAGGAAAGTGCACCTCCAAATCTGGTCAATGTAAGGAAAGC
TGTTCAGCAGGTAGGCCATGGCAGTTCTCAGTGACATCATCAGTAGGACTCCCTGAAAAATCTCTTGTAA
CCTGGAGAGCCCGAGCTTCTCCTGTGTTGTCACACGTGCTGTTGTGACTGCAACTGCCTCTCAGATATTC
CTTCAGTACCTCTAGGGTTTACTAATTGGCCTCAAATTCAGAGTAAACAGCCATTTGAGAAGGAGAACAA
AGAGAATGAAGAGATCAGAGATGGGCAAAGGAAGCTGGCCTTCTGTCTTGTATAAAGAAAGGAAGGAAGA
TGTGGTTTATGGGATAGCTCAGTGAGACATGGGTAGGCGTTGAGTGGGATAACTGAAGAGAAAGCCTTTA
TCTGACCCTTCCACATATGGGAATATGGAGCAGGGAGCCTCTCAGAAGCATCTGGACTTCCCTTGTTGTT
ATTTTTCTTGAAAGTCAGATAGTTTATATCATTAATTTCCATATCCCAAAAGCCAAGTGTTGGAAAGGGC
AAAGTTGTTTTTCTGAGAGCTCATGGCCTTTGTCCTTTTGGGCCAGGAGGAAGAGTTCCTTAGGAAGAAG
GGAAAGACAAGAATTGTGTCCTGAGCTCAGAGTAAACTCTTTCATGCTTTGGATTCCTATAGTGCAGTTT
GTGTCTGTCACTGATATCTGGAAGAGACAAGTGCTTCTACCTGAGATTTCATCATCTCAGTCTTTCCACT
AGTATTACTCTACCATTCCCTGACAACGACACTTTAGATTTCTGAATGAATAGTTCTAATTAGCTGCAGA
TTCTCTTCTTTTATTTCTTTCATTTTTTATCATTTTTTAACAAATTATATTGCTCTTTTAATTGGATATT
TATATATTTACATTTAAAATATTATTTCTTTTCCCTATTTCTTGCCCATAAGATCCCTAATCGGTCCCAC
TCTCCTTCTTCTATAGGCTCACTTACTGCGCCTTCACATTCCCGTTAACTGGGATCAAAACTAGGGAGGA
CCAAGGGCCTCTCTTTCCACTGGGACCCAAACAGGTCATCCTCTGCTACAGATGCAATTGAGTCCGAGGT
CTACCCATGTATAGTCTTTGAATATTGGTTTAGTATATATATATATATATATATATATATATATATATAT
ATAATTTGTTGGTTCCTACAGCTGTGACATCATGTGGAATTTTAATTTGGACTCTGAGCTACTAGGTCAA
GAATGTAGAATCCACAAATGACAATGTCAAATAGACTCCCTCCTGTTCTTTTGAACCTATGGAAGATGAG
GTTTCACTGGTCCTCTAGCCGTTCTTCTCCCTGCTCATCCTCCATTATCTGATGTTTGGCCTTAACAAAG
AATCATGGTAAAACATCCAACCCTCAAGTCCTGCACAGGAACACATTAAGGTTGCTATTGTAGTACTGAT
ATCAAATGGGAATAGAGAACTGAATTCTATAGTCCATGTGATCCTTTGCAGTATTGATGTCTAGTAATCT
TTGGATAAATTAAGGATTTGGGAGTTTATCATTTGAAGTAGGTACACAATGTTTACACTGTTATGCTCAC
TCTAGAGCTGGGCCGACTTTGTTGCCAAAACCATTGCAGAAAATGGAATTGGAGAACTGAATTTTTGAGT
ACACATTGAGGAATATTTATAAAGTCCCCAATCAAGGATTGTACAATAAAAAAGTGAAATACATATTCAT
CCAATTAAAGGTCTGTATGCAAAATAATGGCCTTTGGGAAACAGAGAAGACCTAGAAATTTGAACTGTAT
GTCACAGTAATAAAACTGGGAATAAAAATATTATCTGGAAGAATCTCCTCCACTCCATGTTCCTAAATCA
TTTCTACCCATGCCAAGCCCCTGACTAACATTCTCCATTCAGAGCATGTAACCACTAATAAAGCACAGAG
AAGTCTCTAGCTTTAGGGAGATTTAGTAAATGAAGGTTTCCACTGTGTACCAGGAGTCACTCCTGGAAAG
GGCACCCTTGAATCTGGTCAGGAAATTGTTCAGCAGGTAGGCCATGGCAGCTTTCAGTGACATCAGCATT
AGTCCCTCCCTGAATAATCTCTTGTATCCTGCCTCTCAGATATTCTTTCCTTACGTCTAGGATTTGTATA
GTGGCCTCTACTTAAGAGTAAACAGCCTTTGGAAAGGAGAACAAAGATGATGAAGAGATCAGAGATGGGG
AAAAGGAACCTGGCCTTCTGTCTTGTTATTAAAAAAAGGAAGAAATACGTGGCCCATGGGAAAGCTCAGT
GAGTCCTGTGTAGGAGTTGAGTGGAATCGCTGAAGAGATAGCCTAGACCTGAGCCTTCCACATATGGGAA
TAAAGAGATTGTAGCCTCTCAGAAGCATCTTGACATCCCTGGTTTTTATGGTTCCTGGAAGTCAGAGAGT
TTATATTATTACTTTCTTTATTCCAAAAGACAGGTTTTTATCTTGGCACATTTGTTTTCCTGACAGCTCA
TGGCTTTTACTCTTTTTGCCCAGAAGAAAAACCTCCTAAGGAAGAAGAGACAGACAAGTATCGTGTCCTC
AGCTCAGAGTAAACTCCTCTGTGCTTTGGATACCTATTGTGCAGTTTGAGTCTGACACTGATATCTGGGA
GAGAGAAGTGCTTCTAATTCAGACTTCAACATCTCAATATTTCGACTAGTATTACTCTGACTGCCATTCC
CTTACAGTGACCCGTTTGATTTCTGAGTCCATAGATGTGATTAGCTGGAAGTTCTCTTTTCTTTTATTTC
TTTCATTTTTTTATATTTTAACAAAAATACATTGCTTTTTTATTTGGATATTTCTATATTTACATTTCAA
ATGTTATTTCCTTTCCCACTTTTCTGTCCATAAGATCACTAACTGGTCTGCCTTACTGTCCCTTGAACTA
ACAGTCAAACCTAGAGAGGACTAAGGGCTTCTCATTCCAATAGTGCCCAAAAAGGCCATCCTCTGCAACA
TAAGCATTTGGAACCATAGGTTTGTCCACGAATAGTCTTTGATTATTGTTTTAGATCCAGAACATACTGG
TTCATTGACATTGTTGTTCTTATGTGGTTGAACTCAGCATCAGCTCTTATAATTCTTTCTCAAAATCTAC
ATAACTCTGGTGTCAGAAAAGTAATAAGACTGTAGTGTTCCTTCTATTTCTAGTTTGTTGAATAGTTAGG
AGAATATTGGTATTAGGTGTTCTATGAAGGTCTGAGAGAATTCTGTACTAAACCTTCCTCATCCTGGGAT
CTCTTGGTTAGGAGACATTTAATGACTGCTTCTACTACTTTACAAGTAAAGGGAGTATTTAGATGGTTTA
TCTGATCGTGATTCAAGATACTTTGGTATCTTGTATCTGTCTAGAAAATTATCCATTTGATCCTTGCTTT
CCTGTTTTGTTAAGTATATGCTTTTATAGTAGGATCTGATAATTTTTTGAGCTTCCTCATTTTCTATGGT
TATATCTCTATTTCACTTCTGATTTTGTTATTTTTAATTTGAATACAAAGGATTTACCTATCTTCTGGAT
TTTTCAAAGAACCAGCTCCTGGTTTTGTTGATTCTCTACATAATACCTTTTGTTTCTACTTGGTTGATTT
CAGTACGGAGTTTGATTATTTCCTGCTGTCTAGTACTCTTGGTGTATTTGGATTTTTATTGGTTCTGAGA
TTTCAGGTGTTCGGACAAACTGCGAGTGTATCATAGCTCCTGTTTCTTTGTGGAGGCTCTCAGAGCTATG
AGTTTTCCTCTTAGCATTGCTTTTTTGTGTTCCCAATTTATGCATTCATTTTCATTAAATTCTAGAAAGT
CTTTAATTTTTTTCTTTATTTCTTCCTTGAACAAGTTCTCATCAAGTAAATCATTCTTATGCTACCATGT
ATATGTGGGACTTTGGTTGTTCTTGTTGTTATTGAAGACCATTCTTAGTGATTTCATAGTTTGCATGGAA
TTAATTCAATCTTCTTGCATCTTTTGAGGCCTTTTTTGTGATGGATCATATTATCAATTTGTAGAAGGTA
CCATGTAGGACTGAGAAGAAAGTGTCAGGAGCCATATCAGGACAAGCTCATAACTAACAGGTGATCATCC
TCAGACGGACAGCCTTGGATTATTTTATAATCCACAACTGGTTTGCCCTTATTAAGCAAGGTTGTAAGAG
ATTCATTTTTGGAAAGTTTCCTGCTATTGAAATGCTATTCGTGTTATTATTATTAGACATATATAGCAAT
CATTGAGTAAGAGCACACCCCTTTGGAGCAGATCTCTGCAGGCCTACGAAGTTGCACTGTCCCGTAGTGA
TGCTATTCATACAAATAGATTAATTCTTTAGTCTTAATAATGATCCTACAATAATTCCTAAAATTATATG
AATGGTTATTAAGCTCTTATATAGTGGAACTCCTACAAGTCTCTTTCTAATAGTCAGAATTCCAGTGACA
ACTCCAGTCTCCCAGGTGTCACCAGTTAATTATTCTGAGACAGTAAACAGACTTTCTCCTACTCAGAACA
CAATTCAAGAAGTTGCAAAAACAGTTATCAAGTGTCATAAACTATTTGTTACAGGTGCAAGGACAGGGGA
TAAGATATTGACTGTGTTTATCTGTAAATAACTTCACTAACAACTATGGTTTTAGATATTCAGTGAACCT
GTAGAGCTGACACTGGTGATGAATGTTTAGCCAGATAATTACTCCTGATGGATATCCATGTAAACATTCT
CGGTTGTAAACTTGTATTTCTATTTATGCTTTGATCTTTCATATGTACTTGTGGTGAACAATTTAACACC
TGATCATGTATTCTGAAAGATTTTTAGGTGCTGAGGACAAAGAGAAGACACACAGAAGGACTGAGACAGA
GGGTCTGAACTGGAAGGACAGAGACAGATGGACAGAGCAGGAGAGGGGATGACCTGAAAAGACCAGTTTG
AGATAAGGAGAACAAAGGTAAGTAGAACTAAGACAAAAGGATCAGGGCTGAGAAGTAATGTAGAGAGGAA
TAACTTATGTAACATAAGAGAGCAATCTAGAGGATGCAGGTGACAAAAGAAGAAGCTGGAAAGAATAGAA
GGTGCAGGCAGGTTTCTCCTTATCTTGGGACAGAAAAGGACATTTCTTAATAGCAATGCAAAATTAGTCT
TGTTAAAAGGAACAGGCCTTTTCTTTTACAAACTTGGGTTTAAATCACTTAGCATTAAAAGGGTAGAAGC
GATTTCTTTCTCTCTGTAATAAAGATTGGAGTTCATCTTTCTGTACTGGTCCTTGGTCTTTTGCACCATA
TGCATATGTAAGTATTGATGTCTGTGTAAGTATGCAATTATGAGAATGTATGCATGTGTGTGTGTGAGTG
TGTGTGTGTGTGTGTGTGTGTGTGTTTGTGTAAGAATGTAATTGTGACTCTGCTAGCAGACCCCGTGAGA
GAGAGACCCAACCGCCTGGTCAGGTGGGCACTCCTGAGGCTGCAGAGCTGAAGAGACCACCAACACTGCC
CACCCCTGCCCACATCCCTGGCCCAAGAGGAAATTGTATAAGGCCTCTGGGCTCCCGTGAGGGAGGGCCC
AGGAGCGGCAGGACCCCTGCCTGAGACACCGCCAGAACCTGAAGGAAACAGACTGGATAAACAGTTCTCT
GCACCCGAAACCTGTGGGAGGGAGAGCTAAACGTTCAGATAGGCAGACAAGCCTGGGAAACCAGAATAGA
CTGCTCTCTGCACATACATCTCGGAAGCAAGAGGTAAAAACAAAAGGCCATCTGGAACCCTGATGCACTG
AAGCTCCCGGAAAGGGTGGCGTAGATCTTCCTGGTTGCTGCCGTCACAGAGAGCCCGTGGGCAGCACCCT
GTGAGTGAACTTGAGCCTCAGGACAACAGGTAAGACAAACTTTTCTGCTGCAAGTGACATGCCTGGTGAA
CTCAAGACACAGGCCCACATGAACAGCTGTAGACATGTACAGAGGAAAAACTACATGCACAAAAGCAGAA
CACTCTGTCACCATAACTGACTGAAAGAGAGGAAAACAGGTCTACAGCACTCCTGACACACAGGCTTATA
GGACAGTCTAGCCACTGTCAGAAATAGCAGAACAAAGTAACACTAGAGATAATCTGATGCTGAGAGGCAA
GCACAAGAACCCAAGCAACAGAAACAAAGATTACATGGCATGATCGGAGTCCAATTCTCCCACCAAAAAA
AAAAAAAAAAAAAACATGGAAAATCCAAACACACCAGAAAAGCAAGATCTAGTTTCAAAATCATATTTGA
ACATGATGCTGGAGGACTTCAAGAAAGACGTAAAGAACTCCCTTAGAGAAACACAGAAAAACATTAATAA
ACAAGTAGAAGCCTACAGAAAGGAATCACAAAAATCCCTGAAAGAATTCCAGGAAAACATAAATATACAA
GTAGATGCCCATAGAGAGGATACAAAAATCCCTGAAAGAGTTCCAGGAAAGCACAATCAAACAGTTGAAG
GAATTAAAAATGGAAATAGAAGCAATCAAGAAAGAACACATGGAAAAAACCCTGGATATAGAAAACCAAA
AGAAGAGACAAGGAGCTGTAGATACAAGCTTCACCAACAGAATACAAGAGATGGAAGAGAGAATCTCAGG
AGCATAAGATTCCATAGAAATCATTGACTCAACTGTCAAAGATAATGTAAAGCAGAAAAAGCTACTGGTC
CAAAACATACAGGAAATCCAGGACTCAATGAGAAGACCAAACCTAAGGATAATAGGTATAGAAGAGAGTG
AAGACTCCCAGCTCAAAGGACCAGTAAATATCTTCAAAAAATCATAGAAGAAAACTTCCCTAACCTAAAA
AAAGAGATACCCATAGGCATACAAGAAGACTACAGAACTCCAAATAGATTGGACCAGAAAAGAAACACCT
CCCGTCACATAATTGTCAAAACAACAAACGCACAAAATAAAAAAAAGAATATTAAAAGCAGTAAGGGAAA
AAAGTCAAGTAACATATAAAGGCAGACCTATCAGAATCACACCAGACTTCTCGCCAGAAACTATGAAGGC
CAGAAGATCCTGGACTGATGTCATACAGACCCTAAGAGAACACAAATGCCAGCCCAGGTTACTGTATCCT
GCAAAACTCTCAATTATCATAGATGGAGAAACCAAGATATTCCATGACAAAACCAAATTTACACAATATC
TTTCTACAAATCCAGCAGTACAAAGGATATTAAATGGTAAAGCCCAACATAAGGGGGCAAGCTATACCCT
AGAAGAAGCAAGAAACTAATCGTCTTGGCAACAAAACAAAGAGAATGAAAGCACACAAACATAACCTCAC
ATCCAAAAATGAATATAACGGGAAGCAATAATCACTATTCCTTAATATCTCTCAATATCAATGGCCTCAA
CTCCCCAATAAAAAGAAATAGATTAACAAACTGGATACGCAACGAGGACCCTGCATTCTGCTGCCTACAG
GAAACACACCTCAGAGACAAAGACAGACATTACCTCAGAGTGAAAGGCTGGAAAACAACTTTCCAAGAAA
ATGGTCAGAAGAAGCAAGCTGGAGTAGCCATTCTAATATCAAATAAAATCAATTTTCAACTAAAAGTCAT
GAAAAAAGATAAGGAAGGACATCATATTCATCAACGGGAATATCCACCAAGATGAACTCTCAATCCTAAA
TATCTATGCCCCAAATATAAGGGCACCTACATACGTAAAAGAAACCTTACTAAAGCTCAAAACACACATT
GCACCTCACACAATAATAGTGGGAGATTTCAACACCCCACTCTCATCAATGGACAGATCATGGAAACAGA
AATTAAACAGTGATGTCGACAGACTAAGAGAAGTCATGAGTCAAATGGACTTAACGGATATTTATAGAAT
ATTCTATCCTAAAGCAAAAGGATATACCTTCTTCTCAGCTCCTCATGGTACTTTCTCCAAAATTGACCAT
ATAATTGGTCAAAAAACGGGCCTCAACAGGTACAGAAGGATAGAAATAATCCCATGCGTGCTATCGGACC
ACCACGGCCTAAAACTGGTCTTCAATAACAATAAGGGAAGAATGCCCACATTAACATGGAAATTGAACAA
TGCTCTACTCAATGATAACCTGGTCAAGGAAGAAATAAAGAGAGAAATTAAAAGCTTTTTTGAATTTAAT
GAAAATGAAGGTACAACATACTCAAACTTATGGGACACAATGAAAGCTGTGCTAAGAGGAAAACTCATAG
CGCTGAGTGCCTGCAGAAAGATACAGGAAAGAGCATATGTCAGCAGCTTGACAGCACACCTAAAAGCCCT
AGAACAAAAAGATGCAAATACACCCAGGAGGAGTAGAAGGCAGGAAACCATCAAACTCAGAGCTGAAATC
TGAAGTAGAAACAAGTAGAAACAAAAAGGACCATAGAAAGAATCAACAGAACCAAAACTTGGTTCTTTGA
TTAAATCAACAAGATAGATAAACCCTTAGCCAGACTAAAGAGAGGACACAGAGAGTGCGTCCAAATTAAC
AAAATCAGAAATGAAAGGGGAGACATAACTACAAATTCAGAGGAAATTAAAAAAATCATCAGATCTTACT
ATAAAAACCTATATTCAACAAAACTTGAAAATCATCAGGAAATGGACCATTTCCTAGAAAGATAACAGGA
ACCGAAGTTAAAGCAGGAACAGATAAACCAGTTAAGCAACCCCATAACTCCTAAGGAAATAGAAGCAGTC
ATTAAAGGTCTCCCAACCAAAAAGAGCCCAAGTCCAGACGGGTTTAGTGCAGAATTCTATCAAACCTTCA
TAGAAGACCTCATACCAATATTATCCAAACTATTCCACAAAATTGAAACAGATGGAGCCCTACCGAATTC
CTTCTACAAAGCCACAATTACTCTTATACCTAAACCACACAAAGACACAACAAAGAAAGAGAACTTCAGA
CCAATTTCCCTTATGAATATCGACACAAAAATACTCAATAAAATTCTGGCAAACCGAATCCAAGAGCACA
TCAAAACAATCATCCACCATGATCAAGTAGGCTTCATCCCAGGCATGCAGGGATGGTTTAATATACGGAA
AACCATCAACGTGATCCATTATATAAACAAACTGAAAGAACAGAACCACATGATCATTTCATTAGATGCT
GAGAAAGCATTTGACAAAATTCAACACCCCTTCATGATAAAAGTCCTGGAAAGAATAGGAATTCATGGCC
CATACCTAAACATAGTAAAAGCCATATACAGCAAACCAGTTGCTAACATTAAACTAAATGGAGAGAAACT
TGAAGCAATCCCACTAAAATCAGGGACTAGACAAGGCTGCCCACTCTCTCCCTACTTATTCAATATAGTT
CTTGAAGTTCTAGCCAGAGCAATCAGACAACAAAAGGAGATCAAAGTGATACAGATCGGAAAAGAAGAGG
TCAAAATATCACTATTTGCAGATGATATGATAGTATATTTAAGTGATCCCAAAAGTTCCACCAGAGAACT
ACTAAAGCTGATAAACAACTTCAGCAAAGTGTCTGGGTATAAAATTAACTCAAATAAATCAGTTGCCTTC
CTCTATACAAAAGAGAAACAAGCCGAGAAAGAAATTAGGGAAACGACACCCTTCATAATAGACCCAAATA
ATATAAAGTACCTCGGTGTGACTTTAACCAAGCATGTAAAAGATCTGTACAATAAGAACTTCAAGACACT
GAGGAAAGAAATTGAAGAAGACCTCAGAAGATGGAAAGATCTCCCATGCTCATGGATTGGCAGGATTAAT
ATAGTAAAAATGGCCATTTTACCAAAAGCAATCTACAGATTCAATGCAATCCCCATCAAAATACCAATCC
AATTCTTCAAAGAGTTAGACAGAACAATTTGCAAATTCATCTGGAATAACAAAAAACCCAGGATAGCTAA
AGCTATCCTCAACAATAAAAGGACTTCAGGGGGAATCACTATCCCTGAACTCAAGCAGTATTACAGAGCA
ATAGTGATAAAAACTGCATGGTATTGGTACAGAGACAGACAGATAGACCAATGGAATAGAATTGAAGACC
CAGAAATGAACCCACACACCTATGGTCACTTGATTTTGACAAAGGAGCCAAAACCATCCAATGGAAAAAA
GATAGCATTTTCAGCAAATGGTGCTGGTTCAACTGGAGGGCAACATGTAGAAGAATGAAGATCGATCCAT
GCTTATCACCCTGTACAAAGCTTAAGTCCAAGTGGATCAAGGACCTCCACATCAAACCAGACACACTCAA
ACTAATAGAAGAAAAACTAGGGAAGCATCTGGAACACATGGGCACTGGAAAAAATTTCCTGAACAAAACA
CCAATGGCTTATGCTCTAAGATCAAGAATCGACAAATGGGATCTCATAAAACTGCAAAGCTTCTGTAAGG
CAAAGGACACTGTGGTTAGGATAAAACGGCAACCAACAGATTGGGAAAAGATCTTTACCAATCCTACAAA
AGATAGAGGCCTTATATCCAAAATATACAAAGAACTCAAGAAGTTAGACCGCAGGGAAACAAATAACCCT
ATTAAAAAATGGGGTTCAGAGCTAAACAAAGAATTCACAGCTGAGGAATGCCGAATGGCTGAGAGACACC
TAAAGAAATGTTCAACATCTTTAGTCATAAGGGAAATGCAAATCAAAACAACCCTGAGATTTCACCTCAC
ACCAGTGCGATTGGCTGAGATCAAAAACTCAGGTGACAGCAGATGCTGGCGAGGATGTGGAGAAAGAGGA
ACACTCCTCCATTGTTGGTGGAATTGCAGACTGGTAAAACCATTCTGGAAATCAGTCTGGAGGTTCCTCA
GAAAATTGGACATTGAACTGCCTGAGGATCCAGCTATACCTCTCTTGGGCATATACCCAAAAGATGCCTC
AACATATAAAAGAGACACGTGCTCCAGAATGTTCATCGCAGCCTTATTTATAATAGCCAGAAAATGGAAA
GAACCCAGATGCCCTTCAACAGAGGAATGGATACAGAAAATGTGGTACATCTACACAATGGAATATTACT
CAGCTATCAAAAACAACGAGTTTATGAAATTCGTAGGCAAATGGTTGGAACTGGAAAATATCATCCTGAG
TGAGCTAACCCAATCACAGAAAGACATACATGGTATGCACTCATTGATAAGTGGCTATTAGCCCAAATGC
TTGAATTACCCTAGATCCCTAGAACAAACGAAACTCAAGACGGATGATCAAAATGTGAATGCTTCACTCC
TTCTTTAAATGAGGAAAAAGAATACCCTTGGCAGGGAAGGGAGAGGCAAAGATTAAAACAGAGACTGAAG
GAACACCCATTCAGAGCCTGCCCCACATGTGGCCCATACATATACAGCCACCCAATTAGACAAGATGGAT
GAAGCAAAGAAGTGCAGACCGACAGGAGCCGGATGTAGATCGCTCCTGAGAGACACAGCCAGAATACAGC
AAATATAGAGGCGAATGCCAGCAGCAAACCACTGAACTGAGAATAGGTCCCCTATTGAAGGAATCAGAGA
AAGAACTGGAAGAGCTTGAAGGGGCTCGAGACCAGAAAAGTACAACAATGCCAAGCAACCAGAGCTTCCA
GGGACTAAGCCACTAACTAAAGACTATACATGGACTGACCCTGGACTCTGACCTCATAGGTAGCAATGAA
TATCCTAGTAAGAGCACCAGTGGAAGGGGAAGCCCTGGGTCCTGCTAAGACTGAACCCCCAGTGAACTAG
TCTATGGGGGGAGGGCGGCAATGGGGGGAGGGTTGGGAGGGGAACACCCATAAGGAAGGGGAGGGGGGAG
GGGGATGTTTGCCCGGAAACCGGGAACCGGGAAAGGGAATTACACTCGAAATGTATATAAGAAATACTCA
AGTCAATAAAAAAAAAAAAAAAAAAAAGAAGGAAGATCAAATAGCCACTGTGCCAAATAAACGCAAAAGA
GATTAAAAAAAAAAAAGAAATAGAAGTAGATGTGTATCAGTGGATAACAGCTGTTTCTGGAGAGGCACTA
TTTTATTTCTGGGACAATTTCATTTCGTTGGTAGATGGGTTAAATTAAAGCCTGTTAATGAAGGCCTTGC
TGTAAAAGACCATTCTCTCACTAAGGGACTCTCAAATCCTGTTGTAAAGAGAGTTAGCATTTCATTCAAT
CATCTGAAGCAATTTTGGCAATGTCTTTATAACACTAAAATGACTGCACAGTAGTTAGTGTTCATCAATA
TCTCGGCTTCAAGCAGAATACTCATTTCATTGTTGGTGTAACAAAATTTCAAATTCAGTTTCATGTAAAT
TAGATGATTGTGGTGGTGGATTTGGTGCTGAAGATGATGAAGAAGTCAAAAAGGAATTTTTCGGACAGAG
AACAAAGCCCATACTATTTTCAGTGTTTTTCCTATCTTTAGTGTATATAAGATTTACAGTGAAAAATAAT
CTATAGTAAGTGCTATGTTGGGAAAGAAGAGGTTTAAGCTCATCAAAGCCCACAAACCACCAGAAGCGAA
AGCAAATTTTGTCATGAGAAATATATATATATATATATATATATATATATATATATATATATTCTACAAG
AAATCATTATCATAACTGTAGCAATGAATCAGTTTAATTTTCTGAGGCAGCAAATTGACTTTGAGAATTT
AACTAATATACATAAAGTGATCATGGACAGAGTGCAATCCATGACTGTCAGGACCAAAGCCCATGGATTT
TAGATCTTGGTGTCCTAGGATTTTTAAAATGAATGACATATTGAAGGCAATGTGCAACCCTGAAAGTCTT
GCCATATAAGTCACAAAGACACGATACTACATGTTGTGATTCAGGTTAGACCTTTTTTATTCACATGTAT
TCAGAGTTTCAAAGATTAAAATATTTGAGGTTAAGAAGAGGGCATTTTTCGGGCTGCATTTACCTCTCTA
GTGTGCAGTTTGGTTTTGGTGGATCATTAAACAGTGTTGAATTTTATTTTCGTTGAACAGGTGATATAAT
TTAACTGTACAGATTAATGAACCTCAGTTTGTTATTTCCATAATGAAGACACCATGCACTGAACTAATGT
AATTACCTTTTGCTTTGACTTTCCTGCAACTTACCAAGAGTTAGGATACTCTCTTCTACTTTTGGGGGAA
AAGTGACTTGAACAGGATACAAAAATTCTTAATAGATAATCAGAATTTTTTCTTATTTTAGAATATTTAT
TTATTCTTCATACATATATACAATGTACCTTGATCACACCTATCCTAAACTTGGTTCTACTCTTTCCAGA
TACATTCTCTTTCCAGTTTCATGTTGTTTATATTTCCCTTTTTTCTTTTCTTTGTAACCCGTTGGTTCAC
TGAGTACTGCCTACTGGGATGTTCCCTAATCTTGTTGTCTTAATCATTTGCAGGACTTGTGCATAATAGT
GTAGATGATGTGAGTACATAGGTCCAAAAAATGTGTCATGTCCAGAAGTCACGATTGCATCCTCCCTCTC
CTCACGGTGTGCCCTTTCCTTTTCTGCAATGTTTTCCTAGCCTTATGCTCAGCTTTCTTCTTCTCACGGT
CTTAGCACTTATACCAGTTACACAGATCTGCAGTAATTGCTCCACAGTACATCTATACATTTCTCTGACC
ACAGCTCATGTAAGCTGTAATCTATGGACAAAAACAATAAGAATTGGAAGGCAGTTTGACAACATGGCCA
TTTAGCAAAACAGGAATAATAGGATCTTCTCTATGGCCATCTGAGCCATGGGAAAATGCGACCATGTTTA
TAATATGACATCTGACTTTCCTTCTATAGAAGAGGCTTAAAATCAAAAAATTGTAGTTGCCACTTTTCAT
AAGATTGAGATGTTTGTCTTCATACTTCTGTTTTTTCAATTGGGTCAATGATATCTAGCTTCATCAATAT
CCATGCCAATGATGTAATTTTCCTTTTTTTCATGGTTAAATAAAGATCTAGTGTCTGTATATGTTATTCA
TCCCATTTTGTAACAGGGACATTGTGAAAAGTTAGAAGATAAACTCATTTAATGAAGGTATCACAGGAAT
ATTCAGATAGATTCCTTCAGGTACATATTCCGTCAGTAGTACTATTGAATCACAAGTGACTTCAGTTTTT
AACTTCTATGTCGATTTCTATAATAGCTATGTTAAAATTTTGTCCAAGCAACTATATAGTAGGGTTCTTT
TTTTGAGCAACACAGTATGAGTATTGTCATTTTATTTAAACCTCACCAATGATTTGTGGGTTTAATATTT
TTCATGTACTTTTTGATAATTATTGTGCAATTATTTTAACCATTTATTCAAATATGAAAAATTTTCCGAA
GAATAAGATATATTGGGACTTATGTTATGGATATGATCCCTATGTCAGACAAAGATTTGGAAAACACATT
CTTTTATGATGAGGTAAATTGCCACCTTGTATATATGTATTCGTTGATAACTTCCCTCTGTCAACAAACA
TTTAGAATAAATTAGTTATATACATTATTACAAAATAAACGATCATTCACTTTCTTCTAAAGTCAAATAC
CATGATACATAAATATCAGAATCATCTCCTGATTGTGGCTATTAACAAAAAGTATTTGATATACTATCAT
TATAAACATATTTTATATTACCCACCAGAGTTTCTTCAAGGAGTTGTCTAATTTTTAATAAAGGGAAGTA
TAATATAATTGCTAGTATCTTTGAATCACATATAATGTCAATATTTTTCGTTCTATATTACTTTAAGTTG
TAAAATACATTTTGTTTACATAATTCATATCAAAGGGGATATATTGGCTATAGACAGCAAAAGAGACTAA
AGGAAATTAATGCCAAACTCTAATATTTGTGCCAATATCAGAAATGGGAAATAATATTTTACAGTATGAT
TAATGTAATGGGACAAAATATTATTTTTCTTAAAAGTTTTCCTGAATAATTTATTTTTTTACATTTAAAA
TGTTATCTCTTTTCCTACCTCTCCCAAAACACCCACCTAATCCCTGTCATCCGTGAGGATGTTCCCATTT
TTACCAACCCACTTCAACCTCAATAACCTGGCATTACCCTACAGTGGGGATACAATACTGCACAGGATTA
AGGGCTTTTCCTTCCAACCATGCTGGACAGTGCAGTCCTCTCCCACACATGTGGCTGGGTTCATGGGTCG
GTCCCTCAATCTGTTATCACTAGTGGGTGGTTTAAACGCTGGGATTTATGGTGGGTTCTTGTTGGTTGAT
ATTGTTGTTCTTCCTAGTGTCTGGCAATTCCCTTCAGCTCATTAAGTATTTTCTTTAAAACCTCCATTGA
AACGCCCTTGTTCAATCCAATGATTAGCTGCAACCATCCTCATCAGTGTTAGTAGGATTCTGTCAGAGCT
TCTCAGGAGACATCCATATCTGACTCCTATCAGCAAGGACTTGTTTGCATCAGCAATAGTGACTGGTTTC
GGTGGCTGCATATGGTATGGATCCCCACGTGGGGCAGTCTCAGGTTGACCCTTTCTTCAGTCACTGCTTA
ACTCTTTATCCTTGAATTTCCTCCCATGAATATGTTGTTCTCCCTTCTAAGAAGGAATGTAACATCTGCA
TTTTGGTCTTCTTTCTTCTTGGGCTTCATATGACCTGTGAATTCTTTCTTACGTATTCCACCCTTTTGGG
CTGATACACACTTCCAATAAATGTACAACATTTGTGTTCTTTTGTGACTGGGTTACCTCACACAGAATGA
AAATTTCTACTTCTGTCTTAAGAATTTTATGCAAACTTTGTTTTTGATAGCTTAGTAGTACAAAGGTGTG
TAAATGTAACACATTTCCTTTATACATTACTATGTTGAGAGACATCTGGTTTCTTTTCAGCTTCTGGCTG
TTATAAAAAGAAAGATTGCTCTCAACCTGTAGCATCATGTGTCCTTCTTATATGTTGGAGCATCTTTTAT
GTATATATCCAAGAAGTGGGATTGTGGTATCCTCAGATAGTACTATATCCAACTTTGTGAGAAAATTCCA
GTCTGACATCCAGAATAGTTATACTAGCTTGCAATCTGACCAACAATGGAGGAGAATTCTTCTTTCTCCA
CCTCCTTGCCAGAATCTGTTGTGAAATTCTTACCTTAGTCATTCTGAGTGGTGTGCTGTGTAACCTCAGA
ATTAGTTGATTTGCATTTACCTGATGGCTAAGAATGTTGATATTCCTCAGTAGATAATTCTTTGTTTAAT
GTTATTCACCATTTTTGAAACGAATACTTGATTTTCTGGAGTCTAACTCCTTGAGTCTTTGTATAGATTG
ATTTTAGCTCTCTATCAGATGGAAGATTGGCAAAGATCTTTTCTTAACCTATTGATTTTACCTTTTTTCG
AATTCCAGTGCCCTATGCCTTACAAAAGCTTTATGAAGTCCCATTTGTCAATTCTCGAGCTTGGAGCAAA
GACATTTTGCTGTTCTGTTCAGTAATTTTCCCCACATTTTCTTCTATTAGTTTAAAATTGTATGTTTCTT
GTGGAGATACTTGATCCATTTAAACTTGAGCTTTGTACAGGGTGATAAGAATTGATTGATTTCCATTCTT
CTACATGCTAACCTCCAGTAGAATGAGAACCGTTTGTGGAAAATGTTATCGTTCCATTGGATAGTTTCGG
TTCATTGTCAAATATCAAGTGGCCATAGGTATGTGCCTTCATTTCTGGGCCTTCAATTATATTCCATTGA
TCTACCTGACTGTCTCTTTACCATTCCCATTCAATTTTTCTTATTATTTTTCTGTAATACAGCTTGAAGT
CATCGATAGTGATTGCCCCAGAAGTTCTTATATTGTTGATGAACGTTTTCCCAATCATGGGTTGCTTGTT
ATTCCAACTTAATTTTCAAATTGCTCTTTCTAACTCTGTGAAGAATTGAGTTGGTCTTTTGATGGTGATT
GCCTTGAATCTGTTGATTGCTTTTAGCAAGATGGCCATATTTACAATATTAACCCTGCACATGCATAAGC
ATTAGAATTTATTCCATCTTCTGAGATCTTCTTCAATATTTTTCTTCAGGGATTTGTAATTCCTGTCATA
CAGAACTTTCACTTGCTTGTTAACAGTCAACCTGAGGTATATATTATTTTTGTGACTATTTTGAAGGCTG
TCATTTCCTTAATTTCTCCTCAAACTGTTTTTCGTTGAAGTAGAATGCTACTACTTGTTTGAGTTAAGTT
TACATCCATCCACTCTGCTGAAGTTGTTTAACAGCTGAAGGAGCTCTCTGGTGGAAATTTGGGGTCATTA
AAATATACAATCACATCATCTAAAAATCGTGATATTTTAACTTTTTGCTTTCTAAATTTTTCTGTTTTGC
CTCGGGTTTTTGCCTCATTTTTGTGGATAAGACTTCCAGTACTATATTGATGGAGTAAGTAGAGATTAGG
CAACCTTTTCTAGTTGTGATATTGTGGTATTGCTTCAAGTTTCTCTGCAGTAAGTTTGATGTTGGCAACT
TTTTTTTTTTTTGTAATACTGCTTTTACTATGTTTAAGTATGCGCATAGAATTCCTAATATTTTCCAAGA
CATCTAACATGAAGAAATATTGATTTTTAAAAAATTTTTATCTGCATCTAAAAAGAAGATCATTTGTTCC
CCCCCCGGGGAGTTTATTTACATAATCGATTCTTCTATATGCTGACATCCATTTGAAGCATAATTTCTTT
AAAATTCTGTCTTTTTTCCATTTCATGGTTTTAGCACCATTGTCAAAGACAATCTGACCATAGGAGTGTG
CATTCCTTTCTGGATCTTCAGTCTAGGATATCTGGTGAAATTTTCAATTACCATGGATGGACGAACCTAG
ACTTTCCTGACAAAGCCAAATGTACACAATATCTTTTCAGAAATCAACCCTACAAATGATAGTAGATGGG
AACTTCCAACACAAGGAGGAAAACTACACCTTAGAAAAAGTAGGGAATTAATCTTTCAACAAACCCAAAA
GATGACAGCCACACAATTGTAATTACATTTCTAACAACAAAAATAACAGAAAGCAACAGTCGATTTCATT
TAATATCCCTTATAATCAATGGACACAATTCCTCAAATAAAAGACATAAACTAAGAGACTGAAAACATAA
AGAGGATCCAAGATTTTGTTGCATACAGGAAATGCACCTTAGAGACAAAGACAGAGTATCTCAGGGTAAA
AGGACGGAGAAATATTTTAAGCAAAAGTTCCCAAGAAACAAGCTGGAGTAGCCTCTCTTATATTGAACAA
CATTGCCTGTCAATAAAAAGTTATCAAAAATGATAAGGAAGGGAACTATACTTGTCAAAGAAAAAATTAT
ACTAAGATGAACTTTCCATTCTGAACAACTATGTTTCAAAAGCAAGGACACCTAAATTCATAAAAGAATC
ATAACTAAAGCTCAAAGCAAATAGTGCACCACACAAAAAAAATTGTTGGAGACTTCAGTTCTGCACTTTC
ATCAGCGGACAATTTATGGAAACTGAAACTAAACAGATATGGTTAAAATAACAGAAGTTATTTTAATAAC
TTAAAAAATACAAATGGATTTAACAGATATTTAGGTAACATTTCATCCTAAATCAGAAGAATATCACTTT
TCCTATGCACCTCCTTGTAACTTTTACCAATTTGACCATATACTCATTCACATAACAGGCCTCAATTGAT
ACCAGAATATTGAAGTAATCCTACGCATCCTATCAGATCACCATGGACTAGGGCTGCTCTTCTATATTTT
ATTATTTTTTGTATTTGTTTAAATTGTCAATGATATATTCATGTGGTATTTTTGAAACATCATCTTTCTT
GATAGTTTGTGACTATGCAATAAAGACTGGGTTAAACCTAGTGGTTGTCCTTCCATTTTTGCCTCTACAG
TAGCAAGAGTGACTTCTCCATTCCATTCTTGGTTAATATACTACATTTTGAGTTAACTCTTTGTGCATAC
ATTGCATTTAATGTTTTCCTCATTGTTTGAATATTTTTGTATTATCTAACCTTCAAATTTGTAATTTTAT
AATTAAATTTTTAATTTCATAATTTCTGACTATAACTTTTGATCTCATTTTGCTTATATTTTTTCTCCAT
TTTAAATGTATTTTTTTCTTTGTGAATACTATTCCCTTTTTATGTATGTTCATGCCTTTATGTGATTTTG
TTATTGTTTATCAATGGAAAAATGCAATTTATTCACAGCAGTAGCCATATGTGAAGGAGAATACAAGTGT
TAATTAGCTATTTTAGTTGGATGGATTGCTTATTAAAAATAAGAATCTCTGAAACAAAGAACAGTGATGA
ATTTCACACTACCATTCCCCAATGATCCCAGCATGCAAGAATGCCAGGTAGTGTGCTGTGATCATGTGGT
GGTGGGAAATAATTTATGGAAGAATAAAACCACATACCACAGAATATTTAAAGATTCCCTCTCCCCCTAC
ACACAGATACATAATGGGATTGTGGGGTGGTCAATACAATTAATTGAAGTAGAAGCTAACAATTATATTG
CTACAAGAAATAGATGGCCTGGAAGAATTTCAAATCATGGTCAACTATATAATTGTGAACATTTGTTCCA
AAAATTGTGGGTTGCTACCCAGGACAATAATAGCTAGACTGAACCCACGTTTTATCTATGCAAAGTGGGG
AACCATGGCCCTAATGGGAATGATGAATACAAAAACAAAAACAATAACAAAAAAGTATATTAATAGAAAC
AAACCATTACCGCAAACTACCACAAACGACATTTTGTTTTAACCACAAAAGGCACCAAACCAAAATTCAC
ATTTAAGCACACTATGTGAAGACAAAAGTGAGTGGACCAAGGTCTTTCTCCCTTTCATGTTTTTCAAGTA
CTTTACAGAAACAGAAATCTCAGACAGCTTTTCCATGATTTATTAAAGGTGTTTATAGCCCTCATGTATT
AAAATACCATTTGAAAGTATTGATAGCGGCTGTCTAGGTTTTTCCAAGTTCACAAACTTCTTGTACTAAA
GTTCCAAAATGTAACTAGGCCCAACCCTGAGATGTAAAACTATGACAAGCCAATAATGACATATATTTTC
AAGGCCCAAGCACTATAGTACTATACTATTGAGAACTGTGATACAAATTAATTCAAATAGCTCAAGAGAG
TAGGAAGATACATCTAAAAAAGGGTTAGAAAAGTGTAGAAGTATCAACTCCTTCCTCGTATATGCCAGCA
TTTATGGTTCTGCAGTAAGTCCTAAGAGGCAGTATTCAAGTAGCAATGGGAAGAAAGAATTCAGGACAAG
AAAGGGAGATAAACTAGCATGGTGGGTTAATGTAAGAGAAATCATTAGAAATGAAAATGTCTTGTAAAAT
TAAAAAGAGTATTTTTTCATTATTTTCTCATTCCAATCAAAAGAGACATCCATGAATAATTCTCCTCTAA
GGCTTCCATAAAATATGTTAAACAAAATTAACATAAACATTTAAAATTTGAAAATGAAAAAAAAAGAAAA
AAAAAACTTGAGTATGTTTCAGAGCAGGATCACAGGGATATGAGATGAATCTGGTCAAGATGAAACCTAG
AGTGGCAAGCAGGATCTAGAATTAAGAACTGCATGAGTAAGGCAGTGGAGTAGTGACAGGAACATGGCCA
GGCCTGACAGAAAAGGCTGGGCCCTTTACAGGGGCACAGAATGAGGTAAGAAAATATTTAAAATTAAGCA
GCACCTTTTCTTTCTTCTCACCTCAAGTATCCCATCCCCCCAAAAAAATCATTTTGATAATAATACAGAA
TAGTTATGGTATGTCACTCACTTCCTATTCGCTTTTAACCCTCTCTCCGAAGTCAGGAAATATGAACATT
TCAAATTTCCAAGAAGAAAAATTCATCACCATGTATGCGGATGTCCTGAGGACCAAGTGAAAAACTGAAT
TTGTGAGGGAAGATGAGATGGAGATTGTCTCATTCCACAGAGCAGAAATGTGACTGCCCAAGCTAAGAAG
GGATAAGGCAACCATAACAGGTAAACTAGTTCTCATAACATTAAGCTTATTTACATTATTCTTAACTATA
CTTAGTTCAAATCACTTTCCAGCTCAATCTTCATTTTGAATGATGCTCATCTATCGTGCAATGTGCCTGT
ACTACCTTCTCTTTCTAGTATTGGCTTTCATCATGGGGATAATAGATGATTGTGGCTGCATAAGTGATGT
TTTTATTTCTATATACCACTCCCTTTACATACTATATTTGTAGTAACATTTAATGAGTTTCATTTGGAGA
AGGTATGAATTTGATCAAATATATATGGTTTAAACCTCTTTTGAGATTATTTAGAAAATATCATGTATCC
ATTCTCTGTAAATAAGTGCTTCTCTCCTATGATAAAAAAACAATAAAATTTTATCTAGTCAAAATAATTC
TCTATAATTTTAATATCTAAAGGAACACAAGAACATTAAGATAATGTGGAATATTAGATCAACTGAACTG
CATGTTCATTTATTTAAGAATAACCAGAATCATTGAGACGTTTCTGGAACATAATATAGGAACAAAAAAC
AAAGCATCGAACAAATAGTGGCAGAAGAACAGGGTCATTTTGTTAAATGTAGCTTACCTTCAGATCCACT
GTTTTCTTTTATTGACTTGATTTTTCAGTTACACAAAACCCTGGAAGGCACTGACTCGAAATAAAATTTC
ACATCTGACAATTTCATCGAAGGAAAAAAAAGCCTTAAAAACAAAATTAATCCAACAAAATAAGCCCTAA
GTTGTAATGGTTGACCCTCTATAAAGACAAACATTATTTTTTTAAAAAAGACGATTTTGATTTTTTGTTT
AACAATTTCATATAATTGTATAATGATTTTTTGTCCTTTGCTTTCTGTATTTCCCTTCCCAATTCCCCTC
CCTCATCCCCCTCCCTCATTCTCCCATCCCATCCTTCAATTCCTCCTTGCTTCCTCGATAATCCTCCTCC
GTCATCCCCTCAGTCAAGCCCTTCTCTCACTCCATTCCCTCTCCAATTGGCACCGATATTCTGAATAAGT
CCCCCTTCCTACTTCACGTCTCCTTTCTGCATGTAATTCCTAAGTTTAATTAATTACATGAGTAAAGAGG
AATTCGACAGAACAACTTATCTATGGGTACAGGAATGAAGAAGGTAGTGAATCAGAAATTTCTGGTTTCT
TTGAGACTCAACTGTGTCATGGATGTTGTTCTGGAAACTGTCTTAGGAGGTGATGTTTTGCTGAGAACAA
ACAAATGGTGTTTCTGGTAGCTGCCTGAAAAAAGGGCATGTGAGGTTTAGAAAGGGTATGAGTATAACCC
TGGATAACAGTGGGCAACACCATGGCATTGGATTGCCTTGCCACTCTTCGCTGATGCTCAATGGACTTTG
ATGACACTGGTCTTCATTGACCATGCTGTGGCATTGGTTCACCTTTCCTTCCTCACTGACCATTGTTTGT
CATGGCTTTGTAGAGAGAAAAGCACCAGAGAACTTCTTGTGCTGACATTGCGGTGCCTTCTTGCTGCCTC
CTCAAACCCAGGCCAGTTGGAAGAGCACAGCATTTTCTTCTGGGTTGAACTGTCCTTGGTGTTTTGTGAA
TGGTGTTTGCAAGTAGATCGACCTACCTCTGCTGATTCATGTCAGCTGAACTGATATCCTGATGATGAAG
GTTTAAATCGCCCCAGAGAACTATTTCTCAGCAGGTCCACAATGTCCTTTGTTTGCCCTATTATCCTTTC
CTTTCCACTACCTCTGGTGGGTGGTGGGCTAAAGGAAGGTTAAAGGGTTTAAGAACTCTTAAGTAGGTCT
TGAAAAATCTTAGCCTGCAGGATAGAACACCTCCTCCAATAAATGTTGATTGCCAAGGGAGGAGAGGATC
TTTATGGCCTCTCCCATCTGTAATGAAGTGTTGAGGGTCCTAGTCTTGTGCCCATGACCATAGCCGCAAT
CAGTTTAAGAGTTCAATGACTAGGTCCAATCTAAAAGATATCCTTTAGCTGTCCACTTCCCCATCTTCAG
GTTCATATATTCCTTCCAAAAACTCTTTCATGATATTCTCTGTGCTGTGGAGGATAAGACTTAGCTGTCC
TATTTCCACCAGAACAGTTGAACACCACTGATTCCCAGCACTGTGTCCAGCTGTACGTCTCTGCCCAGGG
TAGTCAGAGGCTTCTTCTCTGATGGGACATGAGTGTAATGCTGATCTGTAGATAAAAACATGGATGTTTG
GAAGGAAGTTCGACAATGTATTTAGCATTAGGTTCTTTCATAGGGCCTATATCACCCTAACCATAGATTC
TTGATGAGTTTACAGAATCTGGTGTGTATTCCCTCATGTGGAATATGCTTTGTATCCAATTGGAAGGCCA
CTGGTTACTCCCATGACTGTGATGCCACTAACACATTAGGGGCACATCTTGCCTGACATATTAGCTTGAA
TGGTTCACCCCCGAGTAAGGTTGTAGATGATTTTCTCCCCTGGAAACCTACATAGCACCTTCTTGAACCA
TGAAGGCTAGCCATTATAGAGGATGCTTCCACCTCAACTTGAGATTCACCCTTCTGTGACCTGTGACCAA
AATGATTCAGTATCCTCAGAAATAGGATCTTACCATCATGTTCTGGAGGGCTACGAATAACAATGGCAAC
AACCTGTAAAGTTGTGAGGGCTTTTGTCATCTCGCTGGTCAGCAACTTTCAGGAAGACATCCCACATCTG
GCACTGTGATTTTTGCTTAATTGTGGTTTTCTGTTGCTCTGATGAATACACTCACCAAAGCCAACTTGGG
AAGGGAAATCTTTATTTCATCTTATCTGTTCCAGCCCATCATCAAGGAAAACCAAGACAGGATTGTGAAA
CAGAAACTACAGAGACTGCACACTGGCTTGCTTCTAAGCTCACATTCAACTACCTTTACAGAGTCCAGAC
CCACCCACATAGGGCGGTGCTGCCCACAGTAGACCAGGCACTCTAACATCAGTGAAAAGTCAAGGAAATG
CCACCTAGACATAGTCAAGTCCAATCAGATGGAGTAATTCCTCAACCGAGGTTCTTTCTTCCTAGACTAG
CCATCAATCACTAGACAAGAAATCAATGAAAATAAAAAAAAATAAAAGAAATCAATAGCTTCAGGGGGAG
CATGGCTTATCCATGGAGGGTGCCTCCATTTGAACTCAACAGTTGATCTTGTAAATATATTCAGTAACAC
AACGTTTTATAACCGCTCTCACCAAACCCTGTTCTAACCTAATCACCTAAGGGGAGATGGAGTGGAAAGT
AAGTTTTAAAAAAATAATTGTAGCAGAAAGAAATGCTTCTTGGAAATAAAGCAAAAAAGGAAGCATTTCT
GTATCCTAGATGCTTTCCTCGCATCATCTGTGCAAAGATAATTAAAACCGTAACGTTCCAGTTACAATAT
TTTCCAATGTTACAAATCATATAAATAATACTGCTTATAATTCATAAAACACATTGACACTAATTATTTT
GATGTGTTTTTCTAACTCACTCCTAATGTAGATCTGATGAACTGCAATTGTTCGCCTGCTCATTTACACA
TGAGGGAAGTGAGGTTTAAACTTCGAGCCAATTTCCCAATACTCTAATGTAATAAATGGCAGAGTAAGAC
AGCCACACTTTTTCTGACTTCATGGCATGGCCTCGTGAGAAATGCAAGTCAAGGTTCCTTGGAAGAGAAT
TCCAAGGATCAGTACATGGCAGCTGAAAGTTGTCTTGGATGCAAGACTGGGAGTAAGGCTCAATCAGCCA
AGCCCCAGCTCAGGATTCCTGAAACAGAACACCAGAATATGTTAGAGAGCGAGGAGACTAAACTAAACAT
CTGGGAGTCCTCAGCAGATTGTACAGATCCAGGGCTGAGGGTTCATAACTATGTTGGTCTTTGTGGGGGT
GGAAAGGAACACTTATTTAGATCCCCACCTCCTGTGCTATTACAGTGGAAGCAATGCCTTAAGACCAAGG
TTTTTGTTTTTGTTCGTGTGTGTGTGTGTGTGTGTGTGTGTGTGTTTGTGTGTGTGTGTGTACATGCATG
CATATACAGTGTATAATGTAGGGACTAATCCATTTCTCTTCTACTTTATTCATTGAAGCAGCATTACTCA
GTCAAACCCAGAGTTCACCAATATGAATAGTCTTGACAAATGTCTTGCCCTGGAGATCTGCCCTATCTCT
ACCTCCCTGGACTGGGATTTTATGTGGGCAACAAGGCCTACCCATCATTTACCTAAGACCTGTGTACCAT
CTCCTCAACTGCTAAGGTTCAAGTCCAGGTGTTGTATCCATCTCCTTTACTTTTGTTTTCTTATTCTTTT
TTTTTTCCGTCTTGGTCATAATAACAGAACCAGGTTAAGATATGACTGGCTCTCTCAAACCATCACTCAA
ATCCCTCCACACAAATGTGTTCTAATAAGGAGTATGACCCTGCTGACAATCACTCAAATCCCTCCACACA
AATTTTTTCTAATAAGGAGTATGACCCTGCTGACAATCACTCAAATCCCTCCACACAAATGTGTTCTAAT
AAGGAGTATGACCCTGCTGACTTTCCGTGCTGTAAAGTCTTACCTTAACAGATGAGTTAAAGGATGGGAT
TATCCTAGTGGGTGATTGGGGATGCTGTTGTTGACGTTTAGGGAGGATGGCAAATGAGGGGCCACAGCTG
AGTCACTTATAATAACGGATAAAAAGGTGAGTATGGTAGTGCATTCCTATATTCTCAATACTCGCGAAGA
TCACAAGTTCAAATCCAGCCTGGGCTACATCGTAAATCCAATTCGAGCCTGGGATACATAGTAAGTCCAA
GGCCTACCTGGGCTACATAGACAGTCCAAGGTCAGCTGGTCCTACTTACATGACTCTTTTCCATACAACA
ACAGTTTTTTTGTTTCCTTTTTGATTTCTGTCTCTCCTATTTCCTCTAAACTGATACCAGTGCTGTAGTT
TGGGGGTGTGGGGAGAACTTTCATCATTTCTGATGGTCCAGGATCTCCCCAGCAGCACAGCAAAGCAAAC
AGTGCAGCAAACAAGTCTGTTTCGATTGTTGAAGGAAAATTGTCACAGCTGACATGCTGTCGGAGGAAAT
GGCTCTAAGATGGGACAACACCTCGGGAGACTGGGCTTGGATCTTGTGCTAGTTTCCTAGTGATAAAACA
ATGATTTTTAAAACAGATTCTGTGTTGGGAATACAATGCTGTGCTTCCATTTCAACACTGCATAATCTAC
ATATGGCAACCCTGTAAATCTTGTCTGATATTAAACTGATTATTGGAGAGACAAGTTGAGTATAAACACT
GTCATTAAAAAGGGTTTAAACGATGAATTTTTTTTAAAAAAAATTTTGTCTGTGGTACCAGATTCAATGT
TCTGAATAAATTCTTAAGAACGGCAATTTCTTTTTTTTAAATCACCAAACAGAATCGATCTTATATTTTT
CTATCTAGGACTAATCGAGACGACAAAATACCATTCTTTGCTTTAAAAAAGAAAACTAATTGTGTTTCAT
TGGCTTTTTTGTTAATTTCTTATTTTTAGTGTTTTGGGGATCATTTTATCAATTATTTTTCATTGAATTA
ATTATTTTCTTATTTTCTAGTGTAGATAAAAATTTAGGTTGTTGGTCTTTGTTTCTAATCTGAGAATTAG
TGTTGTAAATAAAGTTTCCTCTTAACACCTTCACAGTTATGTCTCACACATTATGATAGTATGTTTCCTA
TCTTCTTCTTTTTTTCTTACTGTTACATAGTTTCATTATTTCTTGACATATGTATTACTTGTGAATGTGT
AATTTAATGTTTCTGGACTGGGAAACTCCTGTTGTCTCTCAATGAAGACTTCTATTTTAGTTTTGTTGTA
TTAGCAGAACACATCCCGAGGGGCTGGAGATGCAGCTCAGTGGACAGAGTGCTCACTTGGCTCTCACACA
GCTCGGGGCTCAACCTATAGTACCTCATTAGCCTGGTATGGTGGTACATGCCCATAGTCCCATTACCACG
GGTGCATAGTGTGTTTGATGCAAGCCTGGGAATACATGAAACCTGTATAAACAAATATGTCCCACAAGAC
ATCTTTTCTTAGGCATTTGTCGCCTGGGACTACATGAAACCTCTATAAACAAATATGTCCCACAAGACAT
CTTTTCTTAGGCATTTGTCACACTTTGTTCTGTGGTCATGAGTGTCTGAAAAGTCCAGGGGTACTTGAAG
GAAAAAACATCCTGGTGCTACTAGGGACTGTCAGTCAGAGACATTGGCTGCTGAAGCCAGCTCATCCTAG
CTGTTTTTCTGCCTGCCTCTCTTGCTGATGGGCTGATCCGTGTCCACAGCTTTACTCATAATCGCCCTGC
TTCCTTTTTAGCTGTACACATTCTTGCTTCCTGCTGAGGCTTTGATGGAGTAATGACACAAATAATTGGG
GACTCCTTCCAGCCCACTGATTCTCTCAAAAAAAGTTCTTGCTCTGTAGAAATAGTTTCTCTGTTGTCTA
CATTATGATAAATAAATATAACACTCTTCTCTTTTTTATTTTGACACTTGGTTTCATTATGTAGGTTGCG
CTGGACTGAAACTCACTGTATAAACCACGTAGGCATTGAAATCAGAGATATCAGCTTGGTTCTGAGTGCT
GGGATTAAAGGGATATACCTGGCTCCTTCTTTTATATTTTTTTTAATTTATCTCTATGGTGTGTGTGTGT
GTGTGTGTGTGTGTGTGTGTGTGTGTGTGTGTGTGTGTGTTTTGACCAAAGAGTCCATCAGATCATCTGA
ACCCTGCAAGAAGAACCAATGTTCCTAAGGAGTGAGCCATCTCCCCAGCCCCTTCTGCCTGCTCTAAACT
CCACTTCATTGATCATCTTGCCCACACATGTCTTTAATTCCTACCCTTAGTGTTTGCTTTAATTCAGTGA
GTTCCTACTCGATTTTCTCTTGTTTCTTCTATTACCTCACCAAGATTATGTGTATACTTTTGTTTTGGAA
GTTTATCATTGATGACACTTGAATCCTGGCTTTAAAATCATTGCTGACAATTCTGACAATGGTTTTCTCT
CGGTGCCACCACCAGGGAACTGGTTTTTCTCCTTTGATTTTCATTTAGGGGGATGGTCATGGTGTGACAT
CATTTCCATTTTGACATCATTTGTCTAAGTTGTCACCAGTCCTAAACACTGTGGATACAGTGGCTGTTTA
TCCTTCAAAAACTTTTGGTGGTGTTTTGGTTTTTCTGGATTTGCCTGATTGAATAAAAGGGATTATACCT
CCAGTCCATACCGACAGGCATATTTTAGAGGAGTCAACAAGAGTGGTTCTCAACCTTACTAGCCTAACCT
TTTAATACAGCTACAACAACTGTAATATTATTTCATTGCTACTTCATAACTATAATTTTGCTATAGTTAT
GAATTGTAATGTAAATGTCTGAAATACAGGATATATGATATGTGACTCCTTGCAAGGGCGATTTGACCTC
CCAAAGGGGTCTCAGTACAAGGGTTAATAACCACTGATCTGGCCTTAGTGGGATGCCCTTTCCGACGTAG
ATGGGTTGCCCAGTGTTGCCGGGGAGAAGTCTCCATCTCTTGAGGGCAAAAGATCTTCCAAAATCAGGCT
TTTTCCTGGGTCCCTCTGAAATAGTGGACACACTCTTGATGGTTACTGATGTATCAACTGACTCCAGGCA
GTTTTCTTTAACATCCTAGAAGATGAGGATTCTAAAAAGGGTTCTGCTAGCCAACAGCAGTGGCTGAAGC
TATCCCTAGCAATCTTTCCCTTACCTAATGGCTCCTTGTCCCCACAACACCAAGAGTAGATGTCTGAGTG
CCTCCCAAGCTGCACCTTTCCAATCTACACTCTTCCTCTGTGCCATTTCTTTCACGAAGAGCACACACGC
TATCCCTGAACCCATCTTGTCTTCAGTCAGCACTAACAACCTAGTACTCTCTGCCAGCTTCGCTTTCCCA
TATGACCCGGTTGTTCACAATTCTGAGGCATGTTCATGCTTCTATGGACAAACAAAATGGTACCGATTGG
CTAGTCTATAATGATGCAGATTCTGTATGATTCTGATTCAGAAGCGTATAATCCAAGATGAAGAGACCAT
CGGCAGAGGAAGGAGTTCTTGTGGGATGTTGTCACCACAGAAGGGTTCCAATGGGCTAGGAAGACAAGAG
AGGGAGCCAAACTCCCTTTCATAATTTAACCTTTTTCCACGATAGGATCATTAATGGAACTTTATTTGTA
GGTCGCTCCCCTCTTGACCTAATCAATTCTTCACAACTACATTCCCACTGGGGATTTATCTTCAGAAAAT
TACTTTTGGGCAAACACAATCAAACCAGAGATGAGGGTGAATATTTGTATATTTATAGTGGGGATGGGTA
TTATTCTTCCCACGTCGTGTACCCTTAAGTTCTCTTACTACCTCCTTCCCCATGGTAGCCTCACTGAATG
ATGTGAATTGCGGGTGATTGATGAGGTACAGACACCAAAGCACATTGCCTTATCCTGTCACCAGTATCAA
GCTCAAAACAACAAGAGCTACCTGTGGGAAGGAAAATATGAATAAAATTTATGGTATCTCTAAACTATAA
ACCCCCAATTTAATCAAAATATTGTTTTAGGCTCAGTTCCCTTATGTCAATGTTCATTAAATGTACAAGT
CAGTGGGCTTGCTTGTGACTCCTTGTACAGGTTTATACTGTACATTAGCCATCTTCATCCTCACAACTCA
CCTCCATTTCCACCTGCACACACACACACACACACACACATACACACACACACACACACACACACACACA
TACACATGGACACACACACACACACCCTGCTGCTCCCCGTCCACTTCCTAAATGCCCCCTCTCACTTAAT
ATCCCTTATTAAAATCTAAATTTCACAATCTTCTGTTTGAGTCTGGCTTGTTTCACTTAACATATTGTAT
TTTACAATTCCATCTGTTTTTCTGAGAATAAAACCCTTTGATCTTACACATAGATGAATAACAAATCAAT
GTATATCACATTTTTTAAGCCATTCGTCCACTGATCAACAGCTGAGGTTATTCCAATGACTTGTCTATTG
CACCTGAGTGGCAATCAGAATGGATGTGCAGAGGTTCTGGTTAGTTTTTATTGTCAGTTTGACTCAACCT
TGGAAGATGGAGCCTCAGGTGAAGAATTGCCTCTATCAGATTGGCCTTTGGCAATATCTTTAAGGAATTT
TTTTTTTTGATGGTTGATGTGGAAGGGTCTAGCCCACTGTGCGTAGTGTCATCCCCTATGAAGATGGCCC
TTGGTTGTATGAGAAGGAGAGAAAGCTGAGTAGGACATGGATAGCAATCCAGTACTCAGCATTTCTAAGT
TGTCTCTGCTTCCTTTCCTGCCTCTAGAGTCCTGCCTGAGTTCCTGCCCCAATTCTGCTCAGTAACAGAC
TGTTACCTAGAAGCCTAGAGTGAGAAAAACTCTTTCCTCTTCAAGTTGATGGTATAATGAGATGGTTCTT
CTTGTTGCCTACTCGTTTTTCACTTTTTTGAAAGTTGTCTCTGTTTACTGTTCTTAGAAAATGATATTAC
ATGATTTCACATGGGCTCTCTGTCTCTATCTGTGTTTCTCTCTGTCTCTGTTTCTGTCTTTCTCTGTCTC
TGTATTTGTGTGTTTGAGTGTGTACATGTGTATATTTGTGTGTGTGTTTGTGTGTGCATGTGTGTGTGTT
TTGTGTGTACGTATGTGTGTGTTTGTGTGATTGTGTATGTATGAGTGTTTTTCTCTCTCTCTCTGTGTGT
GTGTGTGTGTGTGTGTGTGTGTGTGTGTGTGTGTGCTTTCCAGGCTAAAAAAAAATTCCCAAGGATGTAA
ATCTCAGCAGGTGCCTAGAGAAGGAATATGAAGGGGAAAAAAGGGGGAAAAAATCATGTCATTTGAGTTA
ACCCCACATTGAGGTCAGGCACATAGTGGACCAACAGTCACATAATGGCAGAGTAGTCATAAGAGCAGAG
AGAGAGTAAAACTCAAAGTGTGAAGGAAAATGTGCTTAAAACTATGATAGAAGGGAGAAAAAGAAGACGG
TGCACTTAGAAAAGTGGAGTGCATTTAAAAATTATTGTTAAAGTGGAAGGGAATTATTGGGAATAGGGAA
GGGATGGTCAGAGTGTAGTGGAGACAGGGAAGGGTTCTGAAAAGAATCCTTTTGAATATCTGAAGAACTA
TGTGACACAAACAATTAAAGTGCCCTGTAATTAACAGGTAACTTCCATACTAACCTGCATCCAGTATTCT
GTCTACCCATATTTCAAAAATAAAATTACCTCATCTATTTAATCCTGTTTTGCTGCATTTGATCTAATAA
ATTCCTTGTACCCAGAAGTGCTGGTAAATTTTAAAAACATTTAAAATATGACTGGTCCATATCCAGTTGT
TCATGTTTATCCCGACTTTGGAAGCAGGCCTAGGAGATAATTTTTCCCCGCTCTTAGTAAAGAATACGTA
ATTCATGATTGCCATTGAGTTCAACACAAAGTATTTAATCCTGTCAAATTCCAGCTTTGTTTGAATAAAA
ATGGCCCTCCTCTAATTGTTTTTTTTTTTTTTTTTTGATAAGGCTAATTTTGGTGTGCAATCCAGTGGGC
TGCCTCGGAGAGAGAGACTAGCAATATTAGTGATACGGAGAATGGCTTAAAGATAACCAAAGGAAAGATG
GGAGCTGGGAAAATAAACACTAAGGATATTGGTGACTCAGAAACCAAAGACTTCTTCAGAAAAAAAAAAT
GCATGAAAAGAGGTACTTGGGCAGATTGTGACTCGGGTCATCAGAATATTTGGGAGGGGACTTTACTTTG
GATCTCCAGGAGGCTACATGAGAAGCTAAAACCTAGATGCTGGAAGTTTCTAAGCGTAAGTAGGGAAGGA
ACTGTCCTGAGAGGGCTTCTATGACATAAGCAGAGCCTGGATGATGTCACAGAGCACTGGGCAGAGGTTG
CGCATCTCTTCAACTTGGGGGCGCTAGACTCCCTTGAAGGTCGGTTCACTATCTTTGCAGCAGTGTGTGA
AAGCCAGTTCAGTTCCTGAGCCCCACAATTGTTCAACAGGCTTTTGCTGCCTGACCAGTTTCAGAAGACA
GAATCTGGACGACTAGGACATTTTCTTTCGGTAAATATGTTTAAGAAGATAACTGGGACCTTTGTACCGC
AGAAAGCTATAAGTTTTCCATCGTACAGCGAGTAACGGCATGTTCTAATGTCTTGCACGTTTGAGAGGTA
GGCGGATGGTTTAGGCTAGTCAGTCTCAGGAGTTTATTATCATTTGCTAACATTATCTAATTCATAATTC
TACTAAAATGCCTAAGCTCATCTCTGTGCCTGTGCATTTTAGGATTTATTATTCCTTTTTTGTTGTTTTG
GTTTTTTTTTTTTTTTTTGATTTTTGTTTTTGTTTTCTTTTTCGGAGCTGAGGACTGAACCCAGGGCCTT
GTGCTTGCTAGGCAAGTGCCCTACCACTGAGCTAAATCCCAACCCCAGGAGATATTATTCCTAAATGGCT
GTTGTTGCCTACACAAAAGACTCTTTTTGCGGTCGAAGATGCAACAGCTTCGCGGAATAAACCTGGGGCT
GGGTCAGGATGCACAGTACAGAAAGTCAGCGGACTGGTGTGCTTTGTCTCTGGGTATATCCTTGTGGATG
TTGCCACATAGCTCATAGTTAGAAGGTAGAAGAGGGGCGTGGTCACCGTTCTGGCTCCTTTCCTATCCTT
TCTCTGTTCTGCTTGCTTAAAGTGGGGACAGGGATATTTAATCCCAAACTTATCTAGCCATTCAAGGAGA
GGTTCCTCAGAAGAGGCAAAGTGCCTCGGGCTGAAGAAATGTATCTAAATATATTATTCTGAGCTACAGA
GAACCATTTGTTCATTTCCCTTTGAACTTTAGATTTTTATTTTAGAGACAGGGTTTTTCTGTGGGTAGAT
TTGGCTATCCTGGAAATAACTCTGTAGGCCAGGCTGGCCTTGATCTCACAGAGGTCTGCCTCCCTCTTCA
TCTTGAGTGCTGGAATTAAAGGTGTGCTCCACCATTGCCCAGCCCTCCTATGAACTTCTGATTACGACAG
AATTAGATTCAGATGCTCAAACCTGTTTACCATCGCTTCCTCACCTGATCCAAAGTTCTCTTGGACAAGA
GTCTTGGTCCAGTGCCGTCCCCCATCCCACCCCCATTGTTCTTGCAGGTACTCATATGACAGAGGCAACA
GCATTGTGTCTGGTTTAAGCAGGTGAGCTCTTCATACCCAGGCCATGGGCAAGTATGAAACCTGAACACA
GAACGATAGCCACAAGACAGTGGACCAGGATGCCATGGCCTACCACACTAGGTCTACAGCCAAGAAGAAG
AGGATGTCTCTGAGGAGGATGAGCACACCATCCTTCCAGAAGCAGAGGAGGAGGAGGCCTTCTCCCCAGG
CCCTGGGGGACATTGTGGACTGCAGAATTTCTCACGGATGGAAGGAAGGTGATGAGCCCGTCACCCAGTG
GAAGGCCATTATACTAGATAAACTGCCAACAAATCCCTCTCTCTATCTGGTCAAGTATGACGGAATTGAC
TGTGTCTACGGACTGGCACTTCACAGCGATAAGAGGATTTTAAAGCTTAAGGTCTTGACTCACAAAGTAG
TGTTTCCTCAAGTGAAAGACTCCCATCTCGCAAGTGCCATGGTTGGCCGGGCTGTGGATCATGAATTTGA
GGGCAAACATGGCTCTAAGGACAACTGGAGGGGGGGGTCCTAGTCCAGGTGCCTATCTTGAAGGACTGGT
TTTACATCACCTGCGAGAATGATCCAGTCTTATAACTTTACCACCTCCAGGATGAGTATACAGAAGGTAT
AATTCCAGAGATTACTCCAGCAGATGTGAAGTCAGACATTGACAGCGACATCATTACAGGAAATGTGTGC
AGTTCACCAAAAGCGACGGGTACAAAAAGATCGGCAAAGTCATTTACCAACTTCTAGCCAAGCCTTCCGT
GTACTTCATCAAGTTTGATGATGACGTCCACATCTACGTCTATAATCTGATGGAAAAGATCCGATAAGGT
GAAATTAACAAAATGAGGGGGACATAGATGGGTAATTTATTGGATTGGGGGGAAAATGTTTGTTTTTATG
TGTTTCAGATACCCAAGGGACTTTGACAACCCCAGTATCTTTTCCAGTGGAATTTGTTTTTGCTCTAAAA
ATTAAAATGTGAGATATGACGTGTTGTGTGTGAACACTTTGGTGGAGGAGACTGGCTGTGGTGCATGGAA
CATTGAGAGGAAGCCGGAAAGGTCAATGCTGTGAACAGTAAGCCTAATGTCACATACGCTAAAACAAACA
GGACTAAGCTGGTCTGGTCTTTATGGAGAGAAAAGAACTGGAGATTAGGCTGAGAGGAGCAGGTATGGCA
CGGGGGAAAAAAAAGATAGATGTTTAGGAAGCAGTGGAGAAGGGCCCAAAATAGAGTCTCTGAGGTGAAG
TCTGAGGGAGAAACAGACAGTTGGGGAAAGAGTGGCAGGTAACAGGGAGGTGGTCTTGGAACTCAAGGGG
AAACCCAATAAACTGATCCAAGCTGACTCAGAATCAGAGAACATTGTTTGACTAACAAAACCTAATGAAA
CCTGTTTCTCATCTGTAGATGTATTATTTTTAATTATGTGGGTAGGGGCAGGGCATGAATACAGGAGACC
ACAGAGACAACAATAGTCAGGTCCCCTGGAGCTGGAATTAAAGGTGGTTGGGAACCATTGGACATGAGCT
CAAAGAACAAATCCAAGTCCTCTTTCAAAGCAGACGAGCTCTTAATCTATTGGTTATCTCTCCAGGCCCC
TAAAGTCATCTTTTTAAATTCATCCAACCTTCACATGCAGAGAAGAGACTGGGGTGAGGGTAAGAAAGAT
TAAATTGATGGTGATGTGGAAGAAAGACTAAAGAACACATGAGAGAGTAGAGGACACTGAGGGAAGAAGG
AATTCCAAGATGGAGTTCTCAAAAAGTGAAGCAGGAGACCGAGGAAGAACAGAAAGGGTCTAGAATGAGA
TGAACTTTGGCTGCATCCATATTGGTCTCTTTGGTTCCTTAAAGAACAGCCAAGCCATCACTACAGAAGG
TGGATGTGAGGTGGAGGCTTCCCCAGAGGCCATTTTGACGAGGATAACTCAAGAGTAGTGAATGCCAAAC
TCAGTTTATATTTATCGATTCCTGAAAGTATCATAAAGCCCATTATTTTGTATGATCAGTAAAAAGTAAT
TTAAAAAAGAACATGAGGATGCCATTAGCTTATGTCAGTTGTTACCTGGATTCTGTGTTTAGCTTCACTG
AGCACTGTTAGACTCTGTTGAATCCTGTAATATTTTTTGAGGTCTCTTTTCAATGACCCTAGATGACCAC
AAAGAGCTCCTGCACTGGCTTGTCTTGCCTGGCTCTTCTTCGACTGGATGTCTTCCTACACACCTGTGGG
CCCTTTTACCCTATCGAGCCCCAGGAAGTTCCCGTCTTTTACTCACATGTAAGCTTATCCTCAGAAAACA
CTTGACGGTGCCTCCAAGCAGAGGTGCTGAGGTCTTTCCTATGCCATTTGCCCTGACATTAAAATGTTTT
GTGGTTCCTGACCATGTAGCTCTCTCCTCCTGAGAAGCCCCTGTGCACTCCATGGGGTCTCCCTGAGCCA
CATCTACACTCCAAGAATATCTTTGGAGGCAACCTTATCATGGACTCATTCATTTCTGTTTCTTCTCTCA
AGAATAAGTTTCTCACTGCCGGACTTGAAAATACATTCTATCATTGATTAATTCTGCTATTTGGTGGTTT
TTATACTGGCTGGTTATCTGACGGTTTCATTGCTGCAAAAAGACATCATGACCAAGGCAACTAATAAGGG
ACAACATTTAATTAGGACTGCCTTACAGGTTCAGAAGTTCGGTCTATTTTCATCACGGCAGGAATCATGG
AAGCGTCTAGGCAGACATGGTCTTGGAGAAGAAGCATATTACCCCCACAGTAATATGCTTCCCTCAACAA
GGCCACACCTACTCCCACAAGGCCACAGCTCCTACTTGTGGTACACATCCCATGAGACAATCACATTCTA
ACCACCACCCTGATCCACCACCCTGATATTATGCCAACTTGACACAAGCTAGAGTCATCAGAGAAGAGGG
CGCCTCAGTTGAGAAAATGCCTCCATAATATCCAGCTGTAGAACATTCTTAGTGTTTGGTGGGGGAGGGC
TAAGCCCTCTGTGAGTGGCACCATTCCTAGGCTACTGGTCCAGGTTTCTATAAGAAAGCAAGCTAAGCAA
GACATGAGGAGCAAGACAGTAAGCAGTGCCACTCCATAACCTCTGACTCAGTTATTGCCTCCAGGATCCT
GTCCTCTTTGAGTTACTGTCCCAACTTCCTTTGCTGATGAGCAGCATGTAGAAGTGTCAGCTGAATAAAC
CTTTTCCTCCCTAACTTGCTCTTTGGTCACTGTGTTTCATTACAACAATAGGAACCCTAAGCAAGACATT
TTCTTATAGAAACAGTGTGTCTAGTAGAGCCACAGGAGCTTACCTCATAACCACAAGTAGAAATGTATAG
ACACTTTGTATTAATTTAAAGGTAATACTTGCTCATGTACTGACCTGTGACTTTCTAGTTTGCTTCCTTC
TCTCCCTGATGATTGCCATGATCAAAACTAACTTGGGTAGGAAAGGGTTATTTGTCTTACAGGTTACAGA
CCATCACTGAGGGAAATCAGAACAGGAGCTTGAAGCAGTAACAAGGAGAACTGCTTGTTTGCTTGCTCCC
TGTCTCAGTCATTGTTCTGTTTCTGTGAAGAGACACCATGGTCAAGGCAACTACTATAAATGAAAGCATG
TAATTGGAGGCTCCCTTACAGTTTCAGAAGTCTGGTCCATCATCATGGCAGGGAGCATAACACTGGAGCA
ATAGAGAGCTACTGCTCTGTAAGAGGAGAGAGAGAGAGAGAGAGAGAGAGAGAGAGAGGGGGGGGGGACT
CTGTCAAAGCAACGGACTCTTGAAAACTCAAACCCCACCCTGGTCGACACACCCACTTCCTCCAAAGAGG
CCATACCTTTTAATCCTTCAATACCTGGAAAATACTGTCACTCCCTGTTAACTAAATATTCAAATGAATG
ACTGTGGTAGCCTTTCTTATTCAAAATGCCACGCTATGCATGGCTTGCTCCCTTACTCTTTCTTACAGCC
TAAAAGGCTATTCTTTTTACTTACGAATACTGATGAACTTGCCCACAATGTTGGGCCCTCCCACAACAAC
CATTAATCAAGAAAATGTTCCATAGACTAACCCAAAGACTAATCTAATGAGGCAGTTCTTGAATTGTTCT
CTCTTCTCAGTTGACTCCAGATTGTAAAGTTGGGGGAAAAAAAAGAGTGAGAGACCCAGCACCATAATGA
ATCACTTACTCCATGTTACATACTCACCACCAGTAACTCTCTTCTCTCAGTGTATAGACCCACTTCCCTG
TATGGCAGAACTGAAGAGTAACTACTGTCACCAACATGAACACTTGAGGATATATGACAAGAAATGAATA
TATTCTACAGCTCGCAACGCCAAGCAAAAGCATTTTAGTGTATGTTACACTTACTGGGAGACTGTCAGTC
ACTGGCCATTTAATGGGTCACAGTAGACCACAGAACCAAAAAGTCACTACCTACATATCATCTCCACTCA
GCAGGAGACATAGCCCTTTCTCATAACCCATGAATCTATCTGTAGGCTTAGATTTTTTCAAAACCTACTT
TATTTAGGGTTCTTAAACACTTCAACCACCCTTCTAGCCCACCAACCAGAGGTAGCAGACAGAGAAAGTT
GATAGGAAAAGGTTGAGAGTTGTGGACCTATTAAGAAGTAGTTCTTTGGGGCAACTCCAATCTTCATTGT
GCAGTACGATCCAATAACAAATGCAAAAAAAGAATCAGTTGCTGTGCCTTGATCTGGCAGAGAACACAAG
GTTCTAACAACCAACAAGAAGCTGCAGAAGCAGCCATAACCAGCCCGAATAACACAGGTTCTTTTGTGCA
TTTCTCATTATGGAACGAACAACCAGCAAAGTCCATCGACGCCTTGCAAGGTTTAGAAATGTAAAAGTGT
CCTCTCCCTCTCTGTGGGATTACATTTATGTTTTCCGTAAACATCGTGTCCCCCTTCCAGCATGTGCTCC
AGTGAAATATCATATGCCTTCGCATGTGTCTGCTTCAGCAAAACATCTTCTCCTAGCATAGCTTCCAGAA
AAACATTCTGTGACACAAGTGAGTTTCCAAAGAAACCAAAATTTTTCCACTTCATCTAGCCTTATCTCAC
ACTCCGACCTACATCACAAAATATATAATGGCAGGCTTACAAGTGTCCTAGGCCTCAGCTCCATCAGCCG
CAGGAGCTTCTCCAATTGCACTCCGTGAAACTCAGCCCCTTTAGTGAGCACAACCTTCAGTTGTCCCCGT
AAATATTGTGCTCTCTCCATCTTTGCTCTCACCAAATAGCTGTCCAACTTCCAGCCATCTCAGCTGTGAC
CATAAAAACCTTCATCAAAAAGCCAATGAATTTGACTTGATTTTTTTTCCCTGAAGGAACGGAGTGTTCT
CCATGCATGGTTACACTGGTGTCTGAGTAATCTGAAATAAAACCCACTACTATTAAGAGCAAAGTCACAG
GAAATATGAAAAATAGCAAATCACATGAAAAGCATCATAGTTGGCCAAGCCTTTTCTGGAGCTTTATTGA
AGTATAATTTACATACTTAAAAATCCATTTATTTTAAGTGTGTAATTTAATGATTTTAAAGCGAAATTTA
TAACTTCCTTTTTTTAATACTCATTTCCAACATGTTCATAAGATATAGAAGTCTATTAAAAACACAGAAG
AAAAGTCAGGTGAAGGCCCAGAGCGGGAAGCAGCAAGGTTCTTGATTTGTTATGACAACAGATACATTGG
TAGAATCATCTGGATAAAACCACTTGGGAAACACTGGGACTTCTCTTAGCGTGCAGCCTCCAGACAAAGA
GTTTAAAGGATTAAGTCATGGGTCCTCCTACATCCAATCCGGACCTGACCTGGTATGGTCAGCATTACTT
TTGGCCACTTTCATGTTAATCCCACTCATCACACTTAAAAATTGCCTAACAACTCACATAGTAAACAAAC
TTCTTTTGGTTCATGGTTTTATAGGTTTCAGTCCATGGTCACATGACCATGAAAGGGGCACAGTAGAGCT
CAACTGCTAACCTCACTGACATCCAAGAAGGACCAACACAGGAAGAGACCAAGGACCCTCCAAGGGAAAA
CCTTCCAAGACATGTCCCAAATGACCAAGTCCCTTAATTTCCTATCTCCTAGTTTCCGGCCATCTTCATA
CACATCCATCAACTGATGAACTCATTGATAACTGCCCACAGGGTCCAATCACTTTTCATAGTCCCACCTT
TGAACATTGTACTGGGACAATGTGTATCTTAAACCCATAGGGTAGGGCCAGAATGTTGTATCAGATCTAA
ACTTCACCTCACACTAGAAACAGCTGGGTAGGTTCCTCAATATCTCCTATTTCTTTCTGGTACTGAGCTA
CACCATGTATGCATTGCAGCATTTTGTCTGGTGTGAGATACCGTCAGCAGTCAATTTTAAAGACGCCCCC
CACCATGTGTTGGTTTGAATGTCAAATGGGACATCTATAATATAGACACACACGCATATGCACAGACTCA
CCAAGAGAGGCAAAAAGGGAAGGAGTTGAGTCTTAGGAACCCTCAAGGAAGAGGAAATGGAAATATAAGA
TACAGATGTCAGCGAGAACCAGAATAAAGCAGTGTCTTCTATACACGACAGGACCACTATCCCTCAGCCC
TAGCTGATAGGAAAGGGAGAGTCAGTTTTCTACAAAGAAAAAGCTGGTGAAAAGCTGGTCGGGCTCCAGT
GGCTTGCCCAATGCCCATGAATTTATCGGCAGCATAAATGACTTGTGTGGGTTATTACAGAGGGCAGAAA
GAGAGCTTGAAGTTGGGAGATGGGATTAATTGGGGATGGATCTGGGAGGAGTTAGGAAGAGAAGTGAGAA
GTAAATTCTATCAATATATGATGTACGAAGTTCTCAAGGAACTATTAAAAGTGGTTTTTAAAATACCATA
TCTGTACTGAACACATACAAACCATTTTCTTGTCATCTCCTAAATAACAGACCCTCATGATTTCATTTCA
TTAAGTACAAAATTAATTCAAACATAATTTAAAATGTAGGAGGATCTGGGGAATGGCAGAGGGCTAAAGC
CAAGTGTGTGGTCACACTTGAAAAACACCAGTGCTTGGTATGGGAATAGGAGGAAGATAGGGGCATCCTG
ACAGTGAGCCTCACCTCAGGTTCAGCAAGTGACCCTGCCACAAGCGAATAAAGTAGGTAGTGAAAGAGAA
GAACATGCTCTACCCTCCCTGAGCCTCTGAACTTACATGACTCTTTGCACACACGCACACGTACACACAT
ATAAGTATGACTAGAGTATACAAGAGATTTGCAGAGGTTATATGCAAATGCAGTGTTGTTTTATCCAAGG
AACCTGAGGACTTTTAGATCATTGGGAGTCCTGGGGCCAACTCTCAGAGGACAGGATATATCTCCTTATT
GTGTAAACAAATCCTTTGTTGAGTGTGTGTCAGTGACTCCACACAATTCTCCTCCTCTAGGTTCCGGTGT
ATCACAGAGAATTATCTGGAAATATTGAAAAAAAATATAAACTAAAGGGTTTGTTGGGGTTTCTAGGCTT
GCATTAAAATCAAATTTATCACGTTTTGTTAAATGGAAGGGAAATCTTCAGCTCCCAGCAACAATAGACT
CAATCATGATGGCTTCTGAGTTATCCCATTATGAATAGCAATTAATTGCACATCAATAGCTCCCCATGCT
TTGAATTAAATCAGGATGAAGGGAAATGTTACCGTACAGATAAGTAACAGCAATGAGGATAATCAAGTAG
AAAGAGGGGAGGTATGATGCCTTTGGCTTATGTGAGAGTGATGGCTTGATTGGAAACTTGTTATGCAAAT
AACCATAACCTCTGAGAAATGAAATGTAATGATAAAATGAATTACCAAATGGGATGAACAATCATTACTT
GATTTCTTTTAAAAGAAAAAAAAAGCATACTTTAGGATTTCGTATAAGTGTGACCCTCAGAGGTTCAAAT
ATATGAATGTTTTTGGTTTCCAGTTGGTGGATTGTTTAGAAAGGATTGGGAGTTGTGTTTCTGTTAAAAG
AGAGGTGTCAATGGGAGGTGGGGTCTTTGAGATTTAAAAAGCACAGGAGGCTTCTCTCTCTCTCCCTCTC
TCTCTCCCTCTCCCTCTCCCTCTCCCTCTCCCTCTACCCCTCTCTCTCTCTCTCCCTTTCTCCCTCTCTC
TCTCTCTCTCTCTCTCTCTCTCTCTCTCTCTCTCTCTCTCTCTCTCTTTTTCATCTGTGGAGCAGTATGT
GAGCTCTCAGGAACTACTCCAGCCATGCATGCCTGCCTGCCAGCCTCCTGCCATGTTTTCTACCATGATC
GTCCATGGACTCACCCTCTGAAACTGGAAGACTGCAATTAAATGTTTCGTTTCATAAATTGGTTTGGTCA
CGGTGTCTCTTTACAGCAATAGAACAGTAACTAAGGCACACATATTCCTGCTTATTTTTCAAATACTTCT
GTATTTATTTCATTAAAGTTACCTGTTGTCCATTGAACAGTTTTATGAAAAAGTTTCAAGTTTAAAGACA
AATAGTGAAAAATAGGAGTGGCAATACTAGGAGGTTTGGCCTTGTAGGAGTGGCTGTGGCCTTGTTAGAG
TAGGTGTGTCAATGTGGTTATGTGCTTTAAGACCCTAACCCTAGCTATCTGGAAGCCAGACTTCTAGCAG
CCTTCAGAGGAAAATATAGAACTCTCAGCTCCTCCTGCATCATGCCTGCCTAGATGCTGCAATGCTCCTG
CCTTGATGATAATAGAGTGAACCTATGAACCTATAAGGCAGCCCCAACTAAATGTCCTTGTAAGACTTGC
ATTGGTCATGGTTTGTTTTCATAGCAGTAAAACCCTAAGGCATACATACATACATACATATACATATACA
CCTAGGTTTACACACACACACACACACACACACACACACACACACACCATTTACAGAGATTTTATATCTA
GCCAGGGCCCTTGCAGTTTCGTTGGTCCATGTGATACATGTGTTCATGTAACATGTCTCTCTCTGTTTCT
TGTTCGAGGAAGTACGTGGATAACATCTGCAGACTCGCTTCATTTTGCTTTATTCTCCTCTTCAGCCTGA
GAAATCTCAACTTACAGAGAGGGGATGATGGGAACTTGGTTAGATAGCTCTTTTTTACTGTGGGTAGCTT
ACATCTCAAGTCACAAAGGGAAAATAAATATAACAAGAAATAAAAGTACACATCCAAACCATGATGGGAA
GTTCATATCCGTTCCGCTTAATGAATGTCAACTTTGGAAATTGGAATCCACAATGAGATGAGACTTTTCT
CATCCTAATTCCCAGTCAGTCTTTGGTATTTCTCATTTCCCTGAAAAGGAACACAACTAGAAAAAGACAG
ACGGTGGGTTTCTTTTGTCCACAAATCGAATCAGAAAATTTGATAATGAGCATAGAGGGGGCTCACACCA
TGTTTACCAAAGAATAAAGTAATATGGGGGCAGAGAAGACATCTAGAGAACAGTTGGTGCCTTATTGGTA
TTAAAAAAAAACAGAAGTCAAGAAATAATATTTGACAAAAGAAAAAACTAAATTTTCATTAGGCAGAACA
CTTTTTAAAATATCCTTCCTTTTAGTCATGGAAAGAGGGGGGTGGAGCAGGTCAGTCTGTAGATAACTAA
AGTCATTCCCATCAAAAAATTAAGAATAATGTGGATTTTTAATGGACTTGAATAAAATTAGTAATTTTAC
CTTTCAAAGGGGAAAAATTGTGTTCCAGAGAGAGAGACAAAGAAATTTCTCCCACCACATAATAGTCAGA
ACAAAAAATGCACAAAACAAAGAAAAAATGATAAATGCAGTAAGGGATAAAGGTCGAGTAATATAATAAG
GGAGACCAATCAGTATTCCACACTTCTAAAAATAGACTATGAAAGCTAGCAGATCTGGGCATATATCACA
GAGATCCTAAATGAACAAAAATGTCAGCCCAGGCTACTAAAAAATCTCTCAACTACCATAGATGGAGATT
CCATGTTATGCCCTGACAAGAGCAAATTTACACAATATCTTTCTACGAATCCAGTCCTACAAAAGATGAT
AGATGGAAAATTCCAGCACAAGGCAGAAACTATATCCAGAAAAAGAAAGAAAATAATCTACTTTGAAAAA
ACACAAAAGAAGATAAAGGAGATAGCCACAGAAACATAATTTGACATCAAACAAGAAAAATGATACACAA
AAGCAATCATTTGTCCCTGATATCATTAAACATCAAAAGACTCAAATACCCATAAAACGACATACACTAG
AAATCAACTGCCCCGGAATAAAAACACTTTATTCTTCCTGTGTCTGCAATGGAGGGTCAGAGACACGGCC
ATCTGATGGGACAAGCTCTAGAATTGAACTTGTGACTGAGGAGTGAGTCTCAGACACTCGGCCTCTGCTG
TAGTGTACGTGAGACTGAATCCTTGTGAACAAGAATCCATAGGAGATTCTCACTTTGTTCATGGCTGACT
CAGGTACACCATAAAACTAAGAAAGACCAGAACAGGGGTTGGGATTTAACTCAGTGGTTAGAGTGCTTGC
CTAGGAAGCACAAGACCCTTGGTTTGGTCCACAGCTCCAAAAAAAAAAAAAAAAAAAAAAAAAAAAAAAG
AAAGAAAGAAAAAGAAAGATCAGGACGTTTTCCTCAAACCTTATTGCATAGCCAATACAACTTTGACCAC
CAAAAAACCTCCAAGAACAATGGATTGAAGTCCCATGGCCAATGAATAAAAATTCCAGCCTGGATCCAAG
GCCACTTATCTAAGATTCTCACCAGAAAGGTCACTATCCCTCACACCCATACCTGTGTGACTTATAGTAA
GTTGAAATAGGGATTAGATCCAGTGACTTTGACACAACATTTCAGAAGAAACCTCAGATTGCTGTTAAAT
CTGAGGTGGAGGGTGCAGAGATAAGAATTTTCTTGAGTTTCTGAAAATGTGGAGGCATGGAGTGCTGGGA
CCATCCTCTTCTATAGAAGGTAATCAGAGATAATCCCCTACTTTCAAACTGGGTTAAAATCTTTCTCCTT
TCAAAAACATTGGTATTTTTTTATACTCAGGATGATTAGGCCTTAGAGTTACCCGTTTGACCAAATGGTC
TCTCAGAATAATCCCTTCTGCTTGGAGCCCATGGGATATTTTACCTCGGACCAAGGAGCATTGCTCCCTC
TGGTCAAGGATCACTGAAATCCAAAAGGAGGGAGCAAATCCTAGAATCTTATTCTACTTCCTTGAGTAAA
GTCACATGATATGTTGTGAAGTCATAAGTCTGGTAGTCATTACTTTTTGGTTGAATATAGTTTTTAGGAG
GCAGTCATGCTTAGGACACCCTCACCTATTCATGTATCATGGAATCTATATTCAGTGTTTTGCAGATTCA
TCTAAAGATGTGCATATGCTAGACTGTGAAGTGCAGGTAGAAGATGACGCAATGCTAGGACCTCCTGAGT
TATTGTAAGCAATTTAATTTTTTTCTCAAATACTAGGAGAAATTGAATACTCTAATCAATTCTCCTGCCA
CAGGGACATCACCATCCCTTTTTTACTCTGGGGTACTCATCCATTCTTTCTTTGATTATGGAGGCATCAT
ATGGTATCCCTGAAGGAAAGGTTGTTTCAGATCATTCTAGTTTTTCCAAAGGAGGTTTAGTTATTAATTT
AGGGTGAGGAAACCCACACTATTTCCTGATATTATGGACTGTGCCACAGATATATTTCCTAATTTTTCCC
AGGTTTCTCCTTCAGTTCAAGGTAAACTGGAGGTTCAATTGTTATGCGATGAAGAGGCCCTCACAAACAT
ATTCTATAAAGTAGTATGAATATATTCCACTTTCTTTGAATAAGAAAATCTAGATGTACCCTTAAAGTTG
AACGATGCTTAAGACAAATTCTTCTGAAAAAGAACATACAGAGAAGCAAATGAAATGAAATCTCATACAG
ACGTTTATTTTTTCTTAAGGAACCTTTATATTAATATCCCCTGACAATGGTTTCTTCCGAGAATCTAATT
CTATCCCTAGAATCTCAGTTCTATTCTTCTAAGAGGTCTTGATGTTTCCTTTCTGACCTGGGTGGCCAGG
CATACATAAATGTTTGAAGGTATGGCAGAACACATGGACATGATGTCCATTTTTTTTCAATACTTCCTTT
AAATTGTATTTTATTGGGGCTGGACAGATGGCTCGATGTTAAGAGTACTGCCTGTTCCTCCAGAGGATCC
GGGTTTAATTCCTAGGACTCACATGGCAGCTCACAACTGTCTGCAACTCCAGTTCCAGAAGAATTTGAAT
ATATAGATAAACAGATAGATAGATAGATAGATAGATAGATAGATAGATAGATAAGTAGATAGATAGAGAG
ATAGATAGAGATAGATATAGATATAGATAGATAGATAAAGATATAGATATACATATAGATTAATAGATAG
ATAGAGATAGAGATAGAGATAGAGATAGAGATACAGATATAGATATAGATATAGATATAGATATAGATAT
AGATAAACACACATATGTATGTATCTCAAAACCCAAATAAAAAGGAGGTGAACACAGATTGCACAAAGTT
GTCTTCTCACATCACATGCACATAACGGCAAGCACAGAACCACATTACATATACATTAATATTGAAATAA
AAATGTAGAAAGAACATAATGCTAGGCAAATTAAACATATGAGCCAAATCATTTCCCACTTGAAATAGCA
TTGATTTCTCTGTTTTCCTCTAATTCAGAGATAACTTATTCCCTGGCAGAGGGAGGACTGACTTTCCTAT
TGGAGCTGACTCCACACTGCCTGAACCAACGCTGTGGCCGTTAGTGGGACGGGCAAGTTCCTGGCTTGGC
ACTCAGTGGATGTGGTGATTAGGACAAAGAAGCAGGAAATGGGTGCATCTTTTTTTTTTTTCTTTTACTT
TTTTTTTTTTTTTTTTTTTTTTTTTTTTGGAGCTGGGGACCGAACCCAGGGCCCTGCGCTCACTAGAGAA
GCACTCTAACCACTGAACTAAATCCCCAACCCGGGAGTTCAATCTTTTATGCATATTCATCCCCTCGGTT
CTTCTACTTCCTAACTGGGGGGCTCGGCAAATATCTTAACCACTACTTTAATTCTCTTTCCTATAAAATG
AAAGTCAAGAGTTTGTCCTCTCAAAGACTCTCTCCTTGATTTGCTTAGCTAAGTTTCTTTAACGTCTCCA
GGCCTCAGTCCTAACTCTTGTACTTTATACATGGGGGCTATATCACCTGGCCCTAACAAGCATCTTGCTA
AGTGAATCTAGACGGTGCAAACCCAACATACATCGGGGCACCTACAACTGTCTTCAGTAAGAATCGGTCA
GGTTGGCTTAGCCAGGGTCTCTAATCCAATGTTTCCTTTTAGGAATTCCCTTTCCTTAACTTCTTGGCTA
TAAACCCTCATTTCTTTGTTAGTGATGTAAGTGGAGTTGCAAACACAGAAGAATGATGATCACTTTTCCG
CAATGGCAATGCTTCTCAATAAAATGCCACCTTTAAACCAACCTAGCTCTACTTTTCGTATTCAGGTCTG
CTGTGAGCACATTTAATTAGTGCATGTTACATACTTCCAATAGTGTGCAGCCATGGACACAGTCCATATA
TGTCACATTTGACATCAGGATTTTTTGTGCTTCTTCTGTGGGCATAGAGGCCAGAGGACAATGTCAGAGG
TTTTTGCTCAGGGACATCCATCTTCATTTACCTCCTGAGACAGGGCCTCTCTTACCCTTAAACTTGCCAC
GTAGGACTGGTTGGCCTACGCCTTCCTGGGGACGGCGTCATCCTCTGTCAGGCGACCATGTAATGTTTCA
TGTCCTGCAGCTGCTAAATCGACTGTAAACTTGTTACACGCTCTCATTTTCTTACCGTAGTGTCACACGC
CCAATGTCTCGCCAGTAAGAACGACGCGAGGCAACAGGGTTCTTCTGCGAAGAATCCTTGACTGTACGGC
TCTCTTGAACAGGGACCACGAATGGCAAAGTAGCTCTCCTTATGTACACAACAGTATGCTAATAATCCTT
CAGGGACTGGTGGGGCACGGGTCACCCCACTATCACCCCACTGTCACCCCACTGTCACCCCACTGTCACC
CCACCATCACCCCACTGACACCCCATGTCACCCCACCGTCACCCCACTATCACCCCACCATCACCCACCG
TCACCCACCGTCACCCCACCGTTTCCCCACCGTCACCCCACCATAACCCCACCGTCACCCCACTATCAAC
CCACCATCACCCCACCATCACCCCACTATCACCCAACTGTCACCCCACCATCACCCCACCATCACCCCAC
CATCACCCTACTATCACCCCACTACTTGTCCTCCAGGGATTGGAGGAGAACGAATCAACTAACCAGCATG
GTACCGCCCCCTCATTAGCATATTACTGGCCATCTGACACCAGTTGCAAAGCATAGGCATGCGGAATCCC
GTTGTTTACCACAGGAGGGTGCCCTAAACTGCATAATGCCGGTCTTAGCTTTCCCCACGTTCTCCTCCTA
TTCTAGTTATGGAAAAGGATTTATTAGATCGACAGATATATATTTCGGATTTTTGACACAGGGTTTCTCT
GTGTCAAACTCGCTCTGTAGACCTTGCTGGCCTCCGTCTCAGAGATGTGTCTGCCTCCGCCTCTTAAGCG
CTGGAATTAAAGGCGTGAACGACCACACCTGCATAGAAGATATAATTTTCAAAATAACAACTATATGGCC
TGAGAATAAATGCTCACCGCCCAGTAACTTTACTGGCAGTGACATCATCACCCAGCAGATATCACCTTAA
CTTGCATTATTCTGCTACTTGTGAACTAAAACACTGCTAATGTGTTTATTCTCCGAAATTATGGTTAATT
TCCCAATTAAGGAGTCTATTTGGATTGTTTTCCATGGAAAGGCCAGGCTGCAGCTGAAATATAGTTCCTT
TCAGCTCCCCATTCCCAAGGCAAGAGTGTTCTTTGCCTGAGGGATGCTGGGTTTGGTTATCGCTTTTGCA
TTAGGCAAGCAGGCTTCCTTTGGACCTACTGTGGGATTTCTCAGGCACGGGGAAAAGAGGCTTTAAAAGC
ATTTGTGCAGGGGTTGGGGATTTAGCTCAGTGGTTAGAGCACTGGCCTAGCAAGCGCAAGGCCCTGGGTT
CGGTCCCAGCTCCGAGAAAAAGGAAAAAGAAATAAAAAAGCATTTGTGCAATGAGACTTGCTTTCCTCAG
CGCCACACGAGGAACTTCCCTTGGCAAGCTGCGTCACGGGGTGGGACTCTAGAATTAACAGCCATGGAGC
AGCCCCACTCCCAATGGACAGGTAAGAGCTAAGCACAAGGGATGGGGATTCAGCTCAGTGATTAGCGTGC
TTGCCTAGCACAAGCAAGGCTATGGGTTCGGTCCCCAGCTTCGAAAAAAAAAAAAAAAAAAAAAAAAAAA
AAGCTAAGCACAGAAGACAAAGCAGGGCAGAAGCCGTTCTATGGGATGAGTGCAACCTACTCCAGTGAGT
TTCCAGAGGACCCAAAGAGTTCCCAGCAAGAACAAGTTACAATTATTTATTTAAGTTACAAAATTTTGGG
TGCCTTTATATGTGGCAACAGCAGCTGATGAGTGATCTTACTATGGTGAACTATAAAACACTTTGAAGAG
ACGTATATATAGTCTTGTCTGCTCCCAAATACGACCAATAGTAGAAATGAGGCCTTATTGTCCATTTGCC
TGCTCATTTCCTCTGCCTTTTTCTGTTCTTTTCTTTTCTATCTAAAATATGTCAATGTAATAATTTCATT
GGTTTTCACTGATAGCATCAATATGATGTCATATGTGTAGATTAATATGAAAATTTAGGATTCTACCAAG
TCTCAACATTCTCTCCAATCAGACATTTTTGTATAAGTTAAATTCAAATAATAATCTCCTTTGCTTCCTT
CAAGCCTCAAAAATCTTACAACTTCTAAACAATAAAATATTATAGATACTTTACAATCTTTAAACTATTC
TGTATGAGTATTACAAAGCTATATAACTTATACTGAAATACCCCAGCTTAGCAGCAGTAACGCCATTTTG
CAAGGCTGTACTTAAGATGACTGGTTCAGGGAAAGGTTAGAACACTGAGTACACAGCGGCTGCCAAGCAG
GATGTGTTTGGTTGAAGGCCTGGCAACAGGACGACTTCGGTTGAGCACCTTTAGCCAACTTGATTAGATG
ACCCATTCCTGGCACTGGAGAGTTCAATAGGTGCCAAGAGATATCAAGTTGAGACTTTGTCTCTACCATT
ATTTGGTGATTTCATTTAGATTTCTATTATATTATGTACATTTGTTAAAAAGCTTCTATTATATCTGGTT
TCCATATCACCCCTCAAATGACTTAGTTTTAGCTGTCCTTTTCTTCACCCCTTCCCCACCCCCCGCTTTT
TCCTCCTTCCCATTTGATATCCCCATTCCATTTCCCCATCCAGTCATAATTATCTACTCTGTTTTTTCTT
TCTAGGGAGATCTTTCCCTCATCCCTAGACTATAACTAACCTCTATGGTTATATGGCTTATATCCTGTTT
ATTGAAGATTTAACAGCTAATATCCACATTTTAGTAAATATGTATGATTTTTGTCTTTTGTGGTTAGCTC
ACCCAAATATGATTTTTTTCTAGTTCTATATATTTACCTGTGAATTTCATAATTTATTTTTTAATGGCTG
ACCAATATTCCATTGTGTAAATAGACCACATTTTCTTTATTCATCCATGTGTTGGCATCTATTTTCAATT
TCTGGCTATTATGAGGAGAGCAGGAATGAACATGGATAAGCAAGTGTCTGTGTAATAGGATGTAGAGTCC
TTTGGGTATATGCCCAAGAAGGGTAGAGCTGGATTTGAGGTAGATCAATTTCTATCTTCCTGAGGAACTG
CCACACCGATTTCCACAGTGGTTGCACAAGTTTGCAGTCCCACCAGTAGTGAATGAGCGTTTCCCTTACT
TCACATTCTCATCAACAAGAACTACCATTTGTGTTATTGGTCCAGTTATTCTGACTGGTATAAGATGAAA
TATCAAAGTACTTTTGATTTGCATCTCCTAGATGACTAAGGATATTACATATGTCTTTGTTTCATCTCTT
GAAAATTCTGTTTAGATTTGTACCTCATTTTTAATTGAGTTTTAATTGTTTTCTTGGTACTTAGGGTTTT
TTTTTTTTACTTCCTTGTGTATTTTTGGATATTAGCTCTCTATTTGATGTGTGGTAGTAAAAATATTTTC
CTACTCAAAAAAAAATTAGGTATATGATCAACAAAATTAATAAACGGCCGCTCCATTTTTCTCTCCAGGG
CATTCATTAAGCAAGCACACTTATAAAGTTTATACCATGATTTCAGGACAATTCTTACACTGATTCTGTG
AAGTAAATAGATATAGATATTATTATTATTACTATTATTATTATTATTATTATTATTATTATTATTATTA
TTATTATTATTATCTCCACTTTAAAGATGTAACTGTGCGTAAGACAAAAACAGCCGTGACAAATGGGGTC
CAGGGAAACAGAAGAAGGATGCAGAATTACTTCTCCCTTACACTGCGAGGTGAGGCTGGATCAGCCCCGG
GGCAGATTAACCTCATGGGACACCGCACTCAGGGCTCTGAGCACGAGCCTGGGTTCACAAAATAAAAATA
AGGAGCCAGGCAGGTCACTCACTTTTTTTTTTTTTTTTTGCTTCTTTCTTTCAGAGCTGGGGGTTGAACC
CAGGGCCTTGGATTCCTAGGCAAGCGCTCTAACCAAGGAGCTAAATCCCCAACCTCTTACTTCTTAATCC
CAGACTGTGAGTGGTTATGGCAGGTGGATCAGATCTTCATGGTCATTCTCACCTGCATGGTGACCGAATG
TCATCTTTTATCTGCGGCATAGCAGGCCCTGTCAGAGATTTGTGCTAACAGTTTTCCTGATCACTGCTTA
CACAAAATAGTATGATAGAAGCCATTCAAAAATATGGGTTTTTCAACCTCCATAAATTTACCACTTTAAA
CATTCCTTGGTATACACATTTAAACAAAGCTCTATAATTTTAAATCAGATATAAGGAAATAATAATAATA
ATAATAATAATGTAATCTGATATTTTTTTTTTTAGAGAAAAGAATATAATTTACTATCAGTTTACATAAA
TATATATATATATTGATATATATATATCAATATATATAGTATATATGCAGCAGATAAGTCATCAAATATA
TCAATGTAAAACTATACACATTAAACTATAGTTAAATAGGAAATATATATATTTACTAGTACAGAACTGC
TTTATGTATAGATAAATTATGCAGGCTCAAACTTCTGTTCACATTCCCCAGCCCCCTGTGGTCCTGGGGA
AAAGCATCCATTTCCTCATAAGCCAACTGTGCAAACACAGAGGTCAGAAAACAACCTGATGCGTGCAGTT
CTTTTTCTCTACCATGGGTGCTCGTGGACTGAACTCAGGCTATCAAGTTTTGCTTCAGGTGTCTTTCCTT
GGGAAGCCATTTTGCAGGCCCCTCCCAACTTCCTCTGTCCTTCTTCCATCGTGCTAAGGACTGACCACTG
AGCTCCATGAGTGACAGGTAAGCCATACATTACTTATTCTGACACAGAATCTTTTTTTTTTCTATTTACT
ATTTTCCGGAGCTGGGGACTGAACCCAGGGCCTTGCGTTTGCTACGCAAGCGCTGTAACCACTGAGCAAC
ATCCCCAACCCCAATTTTTTTTTTTTTTTCTGAGCTGGGGACCGAACCCAGGGTCTTGCGCTTCCTAGGC
CAGCGCTCTAACCACTAAGCTAAATCCCCAACCCTTGTTTATTCATTCATTCATTCATTCATTTATTTAT
TTATTTATTTATTTATTTATTTAATTTTGGATCTGGGGACCGAACCCAGGTCCTTGCGTTTGCTAGGCCA
GTGCTCTCACCACTGAGCTAAATCCCCAACCCCTGACACAGGATCTTATTATGTTGCCAGGTTGGCCTGA
ACTCACTCTGTCAATAAGACAGGCCTTGGACTTGTCATCCTTTTGTGCTGTTCAAGGTCTTTGTGTGAAC
ATAAGTTCCTCAAGGCTGAGTCTCGATGCTGAGCTTCGTGCTTGTGGATGGAGTGAAGACCCTAACCAGA
TGACCTTACACGGTCCCTTTGAAAGTCACACACTGTTCACGCCTGTGTCTGAACGCGCCTGGGATCGTCC
ACATCTGTCAAACGTGAACACATCTGTGTGTGGGGAGCTGGACATCAGTGTCTTCCCAGGCCTTCTCCAC
CTTATTTTTTTTTTTTATTTACTATATGTAAGTGCACTGTCGCTGTCCTCAGACACACCAGAAGAGGGCA
TCAGATCTCTTTTCAGATGGTTGTGAGCCACCATGTGGTTGCTGGGATTTGAACTCATGAACTCTGGAAG
AGCAGTCGTGTGCTCTAACCGCTGAGCCATCTCTCCAGTCTTCTACCTTATTTTTTGAGACAAGGTCTCT
GATTGAACCTGCAGCTCAATGACACCATAACATGACGGGCAAGAGAGTCATCGTGTCTACCTCCCCAGAG
CTGAGGTCATAGGTGTTTGCTGCCTTCCACAGCCTTTGAATGGGGGTTGGGGACCAAATTCACTACAGCC
CTAAAATGTGTGCTTCGCAGGGCACCAGCCCTGCCCAAGCTGAAAGCTAAAGGTGTGTTCAGGGACACCA
ATATGTCGTCCGATGCGTGGCGTCAGATGCGTGGCGTCAGATGCGTGGCATCAGATGCGTGGCGTCAGAT
GCGTTGCGTCAGATGCGTGGCGTCAGATGCGTGGCGTCAGATCCACGTTAGAGCAACAGTCGTTTCCCAC
TTCTGAATCGATCTCCCAGTAGACTGGCATAGAAAAGGTGACTGAGAACCATGTCCATGAGAATTTACAA
AGCGCTTTACCCATCTGCATGAATCACAGCTCTCTGCACTGTGTAAGGTGTGGGCTGATGCCCTCTACTC
AGCAGACAGAGAGGGAATGCATTTTAGTGTAAGGGTGGGAAATCGCTGATTGAGAGTTCTTGGGAAAAGG
TTGAAAATTCAAATTGCCTGTCTGCATGTGGTTCTGAACTTAAAAGCTTTTTTTTTTTTTTTTTCTATTC
CCAACAGACAGAAGAGCAGTGGGAAGTCACAGTCGGATGCCAAGGAGATGAGAAACTGGAGGGACCAGAG
AACTCAATTTGCTGTTAAATGGGCTGTAAACAATCCTTACAAGTTCGTGAGAGGAAATGATTAAAAATAT
ACTTGGTTGCCAGAGGGACTCCTGTCCGCCTAACCATTTCTTTTTTTTTTTTGTTTGTTTTTTTTTGTTT
TTTTTTTGTTTTTTTTGTTTTTGTTTTATCTTTTTTGTTAATTTTTTTTCTTTTTTTATGTTTTTTTTTG
TTTTTGTATTTTTTGTTTTGTTTTTTTGTTTTGTTTTTTGTTTTGTTTTTTTGTTTGTTTTTTGTTGTTT
GTCTTTTTGTTGTTTATTTTTTTGTTTTTCTTTGTTTGTTTGTTTTTGTTGGTTTTTTTGTTTGTTTTTT
TTCGGAGCTGGGGACCAAACCCAAGGCCTTGAGCTCGCTAGGCAAGCGCACTAACCACTGACCTAAATCC
CCAACCCCTACCTAGTCATTTCTTAACCTCATTAAGGAAATTTCAACCTCCCCTACCCCCCCAAGAGAAA
ACAACAACAACAACAAAAACCGCAAAAAAAAAACTCAAAAACAAACAAACAACAACAACAACAAAAAAAA
AAAAACCCACTCTAAACCACTACATTAAAACCCAAGGCACCCATAGGTTAAAGCCACTGAGCAACAGACA
GGATTGAAACAGCATCGCAATTCTTACCACCTGACTGCAGGTCTTCCTGATAATCAGTGTTAATTGAAAT
GAGATTAAAACTGCATTCAAGGCTACACTGTTGTGACTGGGGTCTGCGGCCTCAGCAGAACCAGCAGCAG
GGACGACAGAGTCCAGGACCACAGATTGCAGTCGTCAGGGCTCAGATGGGAAACCTCGGCCGACCTTTGT
GGGCGCTGTCAAGGGCGGGAAATGTCAGGGTGAAGAAAGGCGTAGAGGATTTGCCAGGCAGCATTTCCTG
GGTGAGGAAAGGCTCTTCCTGGGTCCCGGTTCCAGCACAGGCCCTGGATGAAGCGAAGTCAAACATTGCT
GTGGTTTGCCTTGCAGTTCTCTCTGAATTTGTAAAATAAAGGCAAGGGCTCGAGAGGGGAGGAGTCAGGT
GAGGGGAGGAGTCAGGAGGGGAGTGGAGTCAGGGGAGGGGAGGAGTCAGGAGAGGGGAGGAGTCAGGAGG
GGAAGAGTCAGGAGAGGGGATGGGTCAGGAGAGGGGAGGAGTCTAGAGGGGAGGAGTCAGGAGCGGTAGG
AGTAATGGGAGGAAAAGAAAAGGAGCGAGGAGAGAATCGTCATGGGAGAAGGAGAAGCTGGAGACCTGGC
AAATAAAAGGCGCAAGGGATGAACGATTTGGAATGAGGAGTAGGACAGTGTAGGGTGGATCTGCCCAATC
TGGACCCTGGATTGTTTTCATGGTAATCGGGTTGCATTTTCTTTGTAGGGGCCAACTCGGGTTCCAGAGG
AAACTGCAACAAAGCAGGAATGCACTGCACAGCGACTCCCACTCCGCTCGAATATCTGTGGCAAAATTCT
AGTTCTGTGAAGATTTCTAAGAAGACGGAAAACAATAACACAATTCAAATAAATTAACTGTTCATACCAT
TTAGTCACTCTATACACTCCCCATCAGCACATCCATAAAACCCTAACCCGTGGGTTTACAGTAACTTTCT
CCTATGCAGACACCACCTGCTCAACCTCTTTAGTGACTGAGACACCGGGAGAAGCCGAGGTGACTCCCGG
GCAATGGTTTTTGAGATTTCTGAATATCCTAAAACCAACTCAAACAATTTTGTATTTTTTTCAAGTGTAA
TAAAACTACAGGAAAAGAGTCTATAAATAAAAGGAAAAAAAAAAAAACACATGCTCTGTTCTATGACTTT
AAACATAGGAAATGGTAGAAATATCACGAGTACTGAGACGGCTTTCTGAGTGTCAAACATATAAACACAT
ACCCAGAGCACGCGCTCTATGGCTTCTCATAATCAGAGAAAGGTTATGGCTCATTATTATTTTTTTTTCA
TTTTTTTCGGAGCTGTGGATCGAACCCAGGGCCTTGTGCTTGGTAGTGAACTGCTCTAACCACTGAGCTA
AATCCGCAACACCCAATTTTTTTTTTCGGAGCTGGGGACCGAACCCAAGGCCTTGCGGTTGATAGGCAAG
CGCTCTAACCACTAAGGTACATCCCCAACCCCTCATTATTATTTTTTATTGCTGCTCTGCAGTAGTTTTC
GTTCTAGGGGGACAGGATTTCATGTATGCACCCCAGGATGACTGTCCATCCTACGGCTTCAGCCTCCTCA
GTGCTGGGATTGCAGGGGCGTGGTGGCCGGCCACACCCAATTTATCATTATCTTTTGTGAGTCCATGCTA
GATCTGTCTGCATTAGATCTTTGTTATTAATGCAAACTTCCTAACTCAGTGAACTTGCCATCACCTAAGC
ATGGGTAAAGAGACAGGAGAAGGTCAAGACTTCTGAATGGAACAGGGTGTTCTTTCTCAAGGCATCCGGC
CTGATACTAAGCCATCAGTACATGTACCGCTGGCCCCTACCATGGCGTCCTGAGCATTTCCAGGAGGACA
AGTGGCTGGCGCTCGAGCCGTTGTGATGCAGCGACCAACCCATATGCACGTTGAGAGGTAACTGCAGAAT
TCTTTCAGTGTAAGTTGTCAATGTATCCGCAAGTGGTTGACTAAAATCCTAACACAACTTAAAAGCCAAA
TAAATGATTCCAGATAAGGAGATTGCTAGCAGGGTGCCACGCACATTTAATTACATGTGCTATGTGGGGT
TGGGAATTTTGCTCAGTGGTTAGAGCGCTTCCCTAGTGAGCGCAAGGCCCTGGGTTCGGTCCCTAGCTCC
GGAAAAAAAAAATGGGGGTTGGGGATGTAACTCAGTGGTTAGAGCGCTTCCCTAGCGAGCACAAGGTCCT
GGGTTCGGTCGCCAGCTCCGGAAAGAAAAAAAAAATTTGGGGCTTGCGGATGTAACTCAGTGGTTAGAGA
GCTTCCCTAGCCAGCGCAAGGACCTGGGTTCGGTCTCCAGCTCCAGAAAAAAAATAATTACATGTGCAAT
GCTATTGGGTGAGTTTTCATCATGACATCAACTGTCGTTGTTATCATTCCCAATAGTTCTTTGTTTTTTC
CTGCATTCACTCGTGCGACTACAAAATCATACACTAACGTGTGGATCATTTGGCACTCTCATCCCATTTA
AGTGCAAATTGTAAAAGCAGATCATATATTCTGTTCCATGTGAATCACGGACAGGGTGTTCTGCTGATGG
GCCAGACAGAAATCGCCAAAGCCTACCTTATGGAAGGGAGCAGTAAATACGCGAACCTGAGAAAACGAAA
GGAAAAAAAAAATGAGAAGACATAGAAACCGTTCTCTAGTTCAAGGCTGACCATTCAGAGTGACTGCTGG
TAAAAAGGAAACCAATCAATCACACACATGCACCAAGCCCAGACAACGAGGGTGGGTAAAGTTGCAAAGT
AGGAAGGAGTTGAATGCAAAATTGGACAGGAAACCGTGGACAAGTGTGTGGCTGTTGTTGGGGAAAGGAG
ATACCAAGGGGAGGGAGAATGTGCTAGCCATAATGGTTGGTTCCTGTAGGCCTGCACTTAGAAGGCTGAT
GCAGCAATGCAACAAGTTTGGGGCCAGTCTGTGCTACGGAGTAAGACCCTTTCAAGAAAAAATAAGTGAT
GGAAGCACAAGAGGCAACCCGGTGTTAGGCTACAAAGCATTTGTTGGACAGGGTACACTTGGCGGACTGC
AAAGCTCTTCTTTGCCTATAAAAGGAAGGAAGAGGGGTTGGGGATTTAGCTCAGTGGTTAGACTGCTTGC
CTAGGAAGGGCAAGGCCATGGGTTCGGTCCCCAGCTCCCCCGCCCCGAAAAAAAAAAGATTAGCCTGTTC
TGTAGATCCAACTCCAGGACAACCAGAACCACACTGAAATACCCTGCATTGAAAAATTACCACAACAGCA
AGAACAACAACAACAGCAAAAAAACAAGACAAAACAAAAAAATCGATCGCTAATGATATAACTAAGGTCT
CTATTTTAAAACTTTATTAGCTCCCTAGAAGAATGGGTTAATGTTATTATTGGAAAGTCTGGGACTTTGT
GCTATCTGATTGGATTCCTTGTTGGGGTAAATACAATGATAGGATAGAGGACAAAAAACTTCCTTAGTAT
CTATAGAATGTACTATGTTTGACACTAACATTGCACAAAGTTAGTACTGAAAGTTCTTATTTTTTTTTTT
TTTGGGAGGGAGGGAAGGTAGCATAAGTCAATCACAAAGATTCCTGTATAACTATGATATAGTTGGATAT
AAATGGTGAGCAATCTTTATTTTTAAGACCAAGTGTTTTTCAGTAAATGTAAAGGTAAAAAATAAGGGAA
ATAAGATTTTTAATTTAGTACAAGTGTTTACAAACATTTTCAATAAATAAAACTATGGGTGAAAACATTC
TGTTAATTCTCTGAAACACATTTTAGGGAATAATTTTATCAATGACGTTTGAGTAAATAGGCCAACTGAT
TGGAAATTAACTATACCCAATCACACTTGTGTTTTAGTGACAATATTAAAAAGACAACAGGGGTTGGGGA
TTTAGCTCAGTGGTTAGAGCGCTTGCCTACCAAATGCAAGGCCCTGGGTTTGGTCCCCAACTCCAAAAAT
AAAATAAAATAAAATAAATAAATAAATAAATAAACAAGGGTTGGGATTTGGCTCAGTGGTTAGAGCGCTT
ACCTAGGAAGCACAAGGTCCTGGGTTCGGTCCCCAGCCCCGAAAAAAAGAAAAGAAAAAAAAAAAAATAA
AACGGCAACAAATCGCTGCTTCAAGGAAGACTTTTCCTAGTTTGTTCATCCTTTCTATACCTTACTCCAG
CCTATTCCACCAATCCGACTGAATTTATCATGACATGGGTCAGACCCAGATACACATCCATTCAACAGGG
ATCCTTCTCCTCATCAGAGGAGGTAACCGTGCATGAAATGATGGCTTCCTACTTAAAATAAAGGACATGG
GGTTGGGGATTTAACTCAGTGGTTAGAGCGGTGTCCTAGGAAGCACAAGGCCCGGGGTTCGGTCCTAGCT
CCGAAAAAAAGAACCAAAAAAAAAAAAAAAAAAAAGGATGCTTTGAGGCACTGCACAGAACGTACGCATC
TATACCATCCTGATATTGCAACATCATCACAAGAAGCTTTCTGAATCTTCCAAAAACCTCATTTAGAAAT
AAGTTTATAGAAAAGCTGGGGTGGTTGCTGAGTGGTTATTGCTGCTGCTCTTGTGGAGGAAGGGGCTGAG
TTCCCATCACCCATTCTTGGTTCACTACTGTCTACAGCTCAAGCATCAGGGATCAGATGCACGCATTGGT
GTTCATGAATACCAATCACACACGTGGTACCGATACATACATACATATATATATATATATATATATATAT
ATATATATATATATATATACACATATATATGTGTGTGTATATTTGTATGTATATGTGTGTATATATGTAT
ATGTGTATATATGTATATGTATATGTATGTGTATGTGTATGTGTATATGCATATGTTAGCATATATGTGT
ATGTATATGTTAATATATATATGTGTGTATGTGTATATGTATATGTATATGCATATGTGTGTATATATAT
ATGTGTGTGTATGTGTATATATATATGTAAATGTATATGTATATATATGTACATTAGGCACTGACATATA
TGATTTAGACAAAAATAAACACTGCATAGAGATTTATAGGTATAGGTAATCTAAGAGAACACTGAGGTAA
ATAAAAATAAAAATAAAGTAGCCTTGGACTTCTGATCCTTCTACCTTCAAACCCTAAGTCAGGGATCACA
CAGTGACACTCGACCTAACTCTCTTTTTTTTCTCTCTTTCTTTTTTTTTTTTTCGGAGCTAGGTAGGCCA
GCGCTCTAACCACTGAGCTAAATCCCCAACCCCAATCTCTTTTCTTTGTAACGAAAAAAAAAATGCTATA
CATTACCACATGGGTTAATTTTTTTTCTCTCTCTTTTTTTTTTTTTTCGGAGCCGGGGACCGAACCCAGG
GCCTTGCGCTTGCTAGGCCAGCGCTCTAACCACTGAGCTAAATCCCCAACCCCAATCTCTTTTCTTTGTA
ACGAAAAAAAAATGCTATACATTACCACATGGGTTAATTTTTTTTCTCTCTTTTTTTTTTTTTTTTTCGG
AGCCGGGGACCGAACCCAGGGCCTTGCGCTTGCTAGGCCAGCGCTCTAACCAGTGAGCTAAATCCCTAAC
CCTTGTTTGTTTGTTTGTTTGTTTATTTTGTTTTTTTTTTCTTTTTTCTTTTTTCCGGAGCTGGGGACTG
AACCAAAGGCCTTGTGCGTGGTAGGCCAGCGCTCTAACCACTGAGCTAAATCCCCAACCCCAATCTCTTT
TCTTTGTAACGAAAAAAAAGTGTTATACATTACCACATGGGTTAATTAATTATAATATGTACAATCAATT
GACTATCTGGCTAGCATGTTATAAACGTTCAAGGTTATCTGGTGTCCAACAAAAGCAATAACTCCTGCAC
CTCTGCACTATTCCCTCATCCCAGTGTGAATCCCGCCTCTGAGGCTGTGGAATCCCGCAGTGCAGTGCGG
CATCTGAGGAAGTCAAAGCTAATGTACTATTCTCAAAGTGTTGTGCAGGCATAATAGACTCACCAGAAGC
TTAATCATCAGAAATCTGGATTTATAGTAGGAAGTTTTTTGGGGTTGATAAGAAAGACCATAAACCCATA
AGGGGCAAGCCAATACGCACATATACAGGGAGGATACTGTATGGAGCAAAGAAAAACGGCAGAAGCTCAT
GAACCATCATATCCTCAGGAATCCAGCAATCTGTAAAGCAGAGGTGTAGAGAGCGGCGTGGCAAGACAAA
GATGGCACCAACAGCCAGATCCATCTGAATGTAAACAACGTACCTCGCATGCACAGGCTTGTCCCTTCTT
CAGGGCAGCTGTATGATCCGGCGCCCTCCCGTGGTGAACAGCGGTACTGCGCCGGCACGGGTTTTGCACC
TGGTGTCAATTGGCAGGTAATATGCTAATGATGGGGGCGTACCATGCAGGAGGGGTGATTCGTTCTCAGC
CAATACCTGGAGTACAAGTAGTGGGGTGAAGTTTTGTGATAGTGGGGTGACAGTGGGGTGATAGTGGGGT
GACAGTCGGGTGACTGTAGGGTTCCAGTGGGTGATAGTGGGGTGATAGAGGGGTGATGGGTAACAGTGGG
GTGATAGTGGGGTGATAGAGGGGTGATGGGTAACAGTGGGGTGATAGTGGGGTGACAGTGGGGTGACAGT
GGGATGATAGTGGGTGATAGCATACTGGTGTGTATATAAGGCGAGTGAATTTGCCACTTGAGGTCCCCTC
TCCCTGTTCAAGAGAGCTGTGCCTTAACTGCTTGTTCACAGAAGAATCCTGTTGTCATGCATAGTTCTTA
CTGGCGAAACGTTGGGTGCTCGACCAAGAGGGAAGACAAAAGACAGAAGTTTCCTCCTTATCATTGCACA
GAAGAGACTTTAATAAACAAAGATATGAAAAATGATGAACAGTTCAATAATCCTCTCGTGGGAGACGGAC
GTGAGCAATGATCAGGTTATTCATAAACACGCGTGCAGTCAGCCACTCAGAGTAGAGCACACACATGGAG
GCCCAGGGAGTGGAGCACACAAATGGAGTCCAAGGGAGTGGAGAAAACACATGAAGTCCCAGTGAGTCGA
GCAGACACATGCAGTCCAGGGAGTGGAGCACACACATGAGCGTCCCAGGGAGTGGAGCATACACATGGAG
TCCCAGGGAGTGGAGCACACGCATGGAGTCCCAGGGAGTGGAGCACACGAATGGTGTCCCAGGGAGTGGA
GCAGACACATGGAGTCCCAGTGAGTCGAACAGACACATGCAGTCCCAGGGAGTGGAGGACACACATGGAG
GCCCAGGGAGTGGAGCACACACATGGAGGCCCAGGGAGTGGAGCACACGCATGGAGTCCCCGTGAGTCAG
CAGCTCTTTGAGGGTGGAGAACACCGAGAAGATGCCCACTGAGCTCGCCGTTCATGCAGCGAGAACAGGT
TCACAGGACTCTGTGCTTTTTGACCTCAAAGAGATGCTGATGAGACAAATGGTTTCTTTAATTAATTTCA
AAGCTGAGCACATGATTGACTCCAGCTTCTCTCCAACCATAGGTGTTGACACCCAGTAGGAAAAGGAATT
AAATCAGAATGCAGTTCTTTCTAGTTCAAGTTTAAATACAGCTGGTGTATTGGGTTGGGCATTTTGCTCA
GTGGTTAGAGCGCTGGCCTAGCAAGCGCAAGGCCCTAGGTTCCGTCCCCAGCTCCGAAAAAAAAAAGAAA
AAATAAATAATTGGGGGTTGGGGATTTCGCTCAGTGGTTAGAGCGCTGGCCTAGCAAACGCAACGCCCTG
TGGTCGCTCCCCAGCTCCGAAAAGAAAGAAAGAAAAAAAAAGCAATGTATTGGTTCGATATCTACCATGT
TCCCTTTAATTATCTTTCTCCTCATTCTCCAAGACACAGACCCAGGACAGAATGTTTCTACAAAGACAAT
CTGCATCCAGATAATCCTAAGAGTCAATACATACGCCTCTAGGCGTATTTCTTCTGCCTCTTTACGCTGC
AGAGTGCCATTAGAAAAATTCCAATCAAACTTTTTTATCATGTTATTCCATTGTTCTATATGTTTTTTAA
TTTTCATTTATTTTCTAAATTATAAGACAGCAGGGTTGAATGGCACTGAACAGTAAGACCAGACGTTGTA
TTTTTTTTTTTTTTTTGGAGCTGGGAACCGAACCCAGGGCCTTGCGGTTGTTAGGCAAACGCTCTAACCA
CCGAGCAACATCTCCAACCCCTCATTATTATTTTTAATTGCTGCTCCGCAGTAGTTTTTGTTTTGGGGAC
AGGATTTCATGTATGCACCCCAGGATGACTGACCATCCTCTGGCTTCAGCCTCCTCAGTGCTGGGATTGC
AGGGGCGTGGTGGTCGGCCAAACCCAAATTACCATTATCTTTTGTGAGTCCATGCTAGATCTGTCTGCAT
TAGATCTTTGTTATTAATGCAAACTTACTCACTCAATGAACTTGGTGTCACCTAAACCTGTGTAAAGAGC
CAGAAGAAGGTCAGGGCTTCAGAATTGACCAGCATGTTCTTTCTCAAGGCATCCGGCCTGATACTAAGCC
ATCAGTACTTGGAACACCGGCCCCTACCATGGCGTCCTGAGCATTTCTATGAGGACAAGGGGCAGGCGCT
CGAGCCGTTGTGATGCAGCGACCAACACGTATGCACGTTGAGAGGTAACTGCAGAATTCTTTAAGTGTAA
GTTGGCAATGTATCGGCAAGTGGTTGACTAAACTCCTAACACAACCCAAAAGCCAAATAAATGAATGCAG
ATAAGGAGATTGCTAACAGGGTGCCACACACATTTATTTATAAGTGCAATGTGGGGTTGCGAATTTAGCT
CAGTTGTTAGAGCGCTTCCCGAGCGAGCGCAAGGCCTTAGGTTCTGTCCCCAGGTCCAGAATAAAAAAAT
TGGTGTTTGAGGATGTTGTTCAGTGGTTAGAGTGCTTCCCTAGCGAGCACAAGGCCCTGGGTTCGGTCCC
CAGCTCCGGAAAAAAAAAATTCCATATGCAATGCTATTGGATGAGTTTTCATCATGAACTTCACTGTCTT
CGTTATCGTTCCCAATAGTTCTTTGTATATCTTTCATTCACTCGTGTGAATACAAAATCATACCCTAACT
TGTGAATTATTTGGCAAAAGCGCCCTTATGCTCATCCCATTTAAATTCAAATTGTAAAAACAGATCATAT
ATTCCAGGTCCGTGTGAATCACTGACAGGGTGTACAGCCGATCGGCCAGACAGACATCGGCAAAGCCTAA
CTTATGGAAGGGAGCAGTAAATACTCGAACCTGAGAAAACGAAAGGAAAAAAAATGAGGAGACATAGAAA
CCGTTCTCTGGTTCAAGGCTGACCATTCAGAGTGACTGCTGGTAAAAAGGAAACCAATCAATCACACACA
TTCACCAAGCCCAGACAACGAGGGTGGGTAAAGTTGCAAAGTAGGAAGGAGTTGAATGCAAAATTGGACA
GGAAACCGTGGACAAGTGTGTGGCTGTTGTTGGGGAAAGCAGAAAGCAAGGGGAGGGAGAATGTGCTAGC
CATAATGGTTGGTTCCTGTAGGCCTGCACTTAGAAGGCTGATGCAGCAATGCAACAAGTTTGGGGCCAGT
CTGTGCTACGGAGTAAGACCCTTTCAAGAAAAAATAAGTGATGGAAGCACAAGAGGCAACCCGGTGTTAG
GCTACAAAGCATTTGTTGATCAGGGGAACACTTGGCAGATTACGAAGCTCTTCTTTTCCTATAAAAGGCA
GGAAAGGGGGTTGGGGATTTAGCTCAGTGGTTAGCGCGCTTGCCTAGGTAGTGCAAGGCCCTGGGTTCGG
TCCCCATCTCTGAAACAAACAAACAAACAAACAAACACCACCCAAAAGACAGGAAGGGCCAGACAGTGGT
GGCTCATGCCTTTAATCCCTAAACAGGGAGGAAGAGGCAGGCAGATCTCTAAATTGGTGGGCAGCCTGGT
CTACAATGTGAGTTCTAGGACAGCCAGCGCTACAGAGAAAAACCCTGTCTCAGAAAATCACGGAGAGAAA
AACAGGCAGGGAGCGCGATGACATCATCTGAGGCAGTCGCATTCTCTAACCTAAATGATGCTCTCCGAGC
ATTGGAGTTCAAGCCCAGGATCTTATGCATATGAGGCATGCACTCTACCACTTGACTGCACCCACATACT
GTATACTATTGATTTCACTAATGCAATGGTTAATGACTGTGTTCACCTTATAATTTCCACCAGAGTCACC
TCTGACCACTATTCTGAAAATAATGATAAATCTGTTAAGCAACTAACGCATGCAATATATTCTCTTAGAG
CTTATAGAATGGTATAGCTAAATTGTTTTTTTTTCTTTTTTTTTTTTTTCTTTTTCTTCTTTTCGGGGCT
GGGGACCGAACCCAGAGCCTTGCGCTCGCTAGGTAAGTGCTCTAACCACTGAGCTAAATCCCCAACCCCA
TTTTTTTTTCCTTTTTTTCGGAGCTGGGGACTGAACCTAGGGTCTTGCGCTCGCTAGGCAAGCGCTCTAA
CCACAGAGCTAAATCCCCAACTCTGTATAACTCAATTCTTACAACAATTCTCTGAAGGGGAGTTCGCTGA
GACAGACCTCACTATGTAGCCCAGGCTGGCCTCTAACTTGAAATTCTCCTGCCTCAGTGCCAGTGTCATA
GTGTGTAACAGCACAGTGAACTTTCTCATAGCAATTCCTGAGCTTGACCTTTGTTATTCCCATTAACACA
AACTCACCTTGACTTGTTCGCTATAAACCTTTATAATTACAAAAAAAAAAAAAAATCCTGGCATTGCAGA
GCAGAACCAGACCCTGGTGTAGGTATTAAGAATAAACTCAAGTTGTAAAGGTAACCCGGTTGTGCGTGCC
TGGAGTGGAATGGATAGAGATAGCTTTTACCTTTATCCTCTTAGACTCCCTTGACTTTATCATACAGAAG
AAAATGCATAGATAATAATGCATTCCTCTGACACTATAGTAATTCTTAAAATGAGTTTAAATTCCTAGCT
TTCTGGATGCATACCTGTATTCATTTTGTAGACACCTTCAACCTGGGAATCTATGGCCGGCCTCCCCTCA
GATGTGGTTGGTTCTTTCTCTTTATTCTATAAGCATTTCTCTTCAGAGGGATAAATGACTATATAATATG
AATCCATCTTGAATGTCATCTATATCAGATACTGTTTGAAGCTAGCTATGGAAACAATAATAACAAGTTT
TGAGATGCTGGACTCTGGAGCCGACATATTTTGATTCCATGATCCTCTGCCTGTTCTGTTAACCAATGAA
TCCTCTCCAGGTCCCTTTAGTTTATGTCCATGCACACACAATTATACTCAAAAAAATTGGTAAAACCTGA
TCTGAGCCCAGGCAGTCATTGCACAGGACTTTAGAGGCAGAGGCAGCAGATCTGGGTGAGTTCAAGATTA
GCCTGTTTTGTAGATCCAGCTGCAGGACAACCAGGGCCACACTGAAATACCCTGCCTTGAAAAATAACAG
CAACAAAACAAAACAAATTGATCGCTAATGATATAACTAAGGACTCTCTTTTAAAACTTTTGATAGCTTA
GTAGAAGAATGAGGTAATGTTACTATTGGAATATCTGGGGCTTTGTTCTACCTAATTGGATTCCTAGTTG
GGGCAAATGCAATGATAGGATAGAGGACAAAAAACTTATTTAGTATAAATAGAATGCACTATATTTGACA
CACTAACTTTGCACAAAGTTAGTACTGAAAGTTCTTAATTTTATTTTCTTTGGGAGGGAAGGGAGCATAA
GTCAATTACAAAGATTCCCGTATAACTATGAATATAAATGGTGAGCAATCTTTATTTTTAAGACCAATAT
TTTTTCAGTAAAAGTAAAGGTAAAAAACAAGGAAAATAAGATTTTTATTTTAGGACAAATGTTTACAAAA
CACTTTCAATCAATAAAACTATGGGGAAAACATTCTGTTAATTCTCCGACATACGTTTTAGGAAATAATT
TTATCAATGAAGCTTGAGTAAATAGGAGAACTGATTGGAAATAACATATACCCAATCACACTTGTGTTTT
AGTGATGATATCAAAAAGGAAACAGGGGTTGGGGATTTATCTCAATGGTTAGCAGGCTTGCCTAGGAAGC
ACAAGGTCCTGGTTTTGGTCCCCAGCCCCGAAAAAAAGAAAAAAAGATAAAAAAATAAAAAGGCAACAAA
TCGCTGCTTCAAGGAAGACTTTTCCTAGTGCATTCATACTTTCTATACCTCACTCCAACCTATTCAACCA
ATCCATCTGAGTTTCTCATCACATGGGTCAGACCCAGATAAACATCCATTCCACAGGATCCTTCCACTCG
TCAGAGGAAGTAACCATGCATGAAACAATGGCTTCCTACTTTAAAAAAAAGTACATGGGGATGGGGATTT
AGCTCAGTGGTTAGAGCGGTGGCCTAGCAAGAGCAAGGCCCTGGGTTCGTTTCCCAGCTCCGAAAAAAAG
AACCAAAAAAAAAAAAAAACACAAAAAACAAAAAACAAAAAACAAATGGACACACTGAGGCACTGTGCAC
AACGTACGCATCTATAGCATCCTGCTATTGCAACATCATCACAGGAAGCTTTCTGAATCTTCCAAAAACC
TCATTTAGAAATAAGTTTATAGAAAAACTGGGGCAGTGGCTGAGTGGTTATTGCTGCTGCTCTTGTGGAG
GAAGGGCCTGAGTTCCCATCACCCATGCTTGGTACACCACTGTCTACAGCTCAAGCTTCAGGGGTCAGAT
ACACGCACTGGGCTTTCATGAATACCAACCACAAACGTGGTACCCTTACATATACATATATATGTATATG
TATATGTATATATGTATATGTATATGTGTATGTGTATATACATGTATATGTATATGTGTATGTGAATGTG
TATGTGTATGTATATGTGTATGTGTATATACATGTATATGTATATGTGTATGTGAATGTGTATGTGTATG
TATATGTGTGTGTATATATATATATATATATGTATATATATATAGGCCCTCACATATATGATTTAGACAA
AAATAAACACTGCATAGTGATTTATAGGTTTAGGTAACCTAAGAGAACACAGAGGTAAATAAAAATAAAA
ATAAAAATGAAGTAGCCTTGGACTTCTGATCCTTCTACCTTCAAACCCTAAGTCAGGGATTACACAGTGA
CACTAGGCCTCACTCTCTTTTCTTTTTTATTTTATTATTTTTTTTTCGAAGCTGGGGACCGAACCCAGGG
CCTTGTGCTTGCTAGGCCAGCCCTCTAACCACTGAGATAAATCCCAAACCCTTGTTTACTCATATTTTTG
TTTTATTATTTTTTCTTTTTTCTTTTTTCCGGAGCTGGGGACTGAACCCAGGGCCTTCCGCGTGCTAGGT
CACTGCTCTAACCACTGAGCTCAATCCCCAACCCTTGTTTACTTTTTTTTTTGTTGTTGTTGTTGTTGGT
GGTGTTTTGCTTTTTTTTCTTTTTTCTTTTTTCCGGAGCTGGGGACCGACCCAGGGCCTTGTGCTTTCTA
AGCAAGCACTCTAACCACTGAGCTAAATCCCCAACCCCAATCTCTTTTCTTTGGAACAAAAAAAAGTGCC
ATATATTACCACACTGCTTAATTAATTATAATACGTACAAACAATTTGCTATCTGGCTAGCGTGTTATAA
ATGTTCAAGGTTATCTGATATCCAACAAAAGCACTGACTCCTGCATCTGCGCACTATATCCTCTTCCCAG
TGTGAATCCTGCCTCTGAGGCTGTGCAATCCCACAGTGCAGTTCGGCATTTGAAGATGTCAAGGCTAATG
CACTATTCTCAAAATGCTGTCCATGCCTTCTAGACTCACCAGAAGTTTAAATAGCCGAAATCAGGATTTA
TAGTAGAAAGTTTTTTGGGGGGTTGACAAGAAAGAAGAGCATAAACCCATAAGGGGCAATTGAATACATA
TATACAGGGATGATACTAATTGGAGGAAAGAAGCACGGCAGACGGCTCAGGCACCATGATATCCCCAGGA
ATCCAGCAACCTGTGAAGCAGAAGGAAGACAAAAGAGAGAAAGTTCCTCATTACCATTGCAGAGCGGAGC
CTTTAATAAACAAGGATATGAAAAATGATGAACAGGTCAATATTCCACTAGGGGAGACGGACGTGAGCAC
TGATCTGGTCATTCATAAACACCCTCGCAGTCAGCCACTCAGAGTGGAGCACACGCATGAGTGTCCCAGG
GAGTGGAGCACACACATGGAGGCCCAGGGAGTTGACCACAAACATGAGCGTCCCAGGGAGAGGAACACAC
ACACATGGAGTCCCAGGGAGTGGAGCACACACATGGAGTCCCAGGGAGTGGGTCACACACATGGAGTCCC
AGGGAGTGGATAACAGACATGAGAGTCCCAGGGAGAGAAGCACACACATGAGGGTCCCAGGGAGTGGAGC
ACACACATGGAGTCCCAGGGAGTAGAGCACACACATGGAGTCCCAGGGAGTGGATAACACATGAGTGTCC
CAGGGAGTGGAGCACACACATGGAGTCCCAGGGAGTGGAGCACACACATGGAGTCCCAGGGAGTGGAGCA
CACACATGGAGTCCCAGGGAGTGGGGCACACACATGGAGTCCCAGGGAGTGGATAACAGACATGAGAGTC
CCAGGGAGAGAAGCACACACATGAGGGTCCCAGGGAGTGGAGCACACACATGGAGTCCCAGGGAGTAGAG
CACACACATGGAGTCCCAGGGAGTGGATAACACATGAGTGTCCTAGGGAGTGGAGCACACACATGGAGTC
ACAGGGAGTGGAGCAGACACATGGAGTCCCAGGGAGTGGAACTCACACATGAGCTTCCCAGGGAGAGGAG
CACACACATGGAGTCCCAGGGAGTGGAGCACACACATGGAGTCCCACGGAGTGGACCACACACATGGAGT
CCCCACGAGTCAGCAGCTCTGTGAGAGTGGAGTACACTCAGGTGAAGCCCACTGAGCTCGCCATTCATTC
ATCGAGGACAGGATCACAGGACTCTGTGCTTTATGACCTCAAAGCGATGCTGATGAGACAAATGATTTCT
TGAATTAAGTTCAAAGCTGAGGACACGATTGACTCCAGCTTCTCTCCAACCATTTGTCTTGATGCCCGGT
AGGAAAAGGAATTCAATCAGAAGATGGCAACCCTGATATATTCTCATCAAGGTCCATGCAGTTCTATCTA
TTTCAAGTTTACATACAGCTGGTGTATTGGGGTTGGGTATGTTGCTCAGTGGTTAGAGAGCTGGCCTAGC
AAGCGCAAGGCCCTGGGTTCGGTCCCCAGCTCCGAAAAAGAAAAAAAAAAAAGAAATGTATTGTTTCGTT
GTCTACCATGTTCCCTTTAATTACCTTTTCTCCTAATTCTGTAATACACAGACCCAGGAGAGAAGGTTTC
TACAAAGTCAATCTGAATCCAGATAATCCTAAGAGGCAATAGATATACCTCTATGCATATTTCTTCTGCC
TCTTTACACTGCTGGGTGCCATTAGAATAATTCCCATCAAACTTTTTTAATCATGTTATTCCATTGTTCT
ATATATTTTTTTAAATTTTCATTTATTTTCTAAATTATAAGACAGACGGCTTAAATGGCACTGAACAGTA
AGACCAGACTTTTTTTTTTTTTTTTTTTTTTTGGAGCTGGGGACAGAACCCAGGGCCTTGCGCTTACTAG
GGAAGCGCTCTAAACATTGAGCTAAATCCCCAAGCCCCAGACATTGTTTTTGTTTGCGAGGTGCAATCGT
GGCGGTCCTGGAGCAGGCCATGTAGACCAGGCTGGTTTCAAACACAGGGATCCTCTTTCTTCTGCCTCCT
GTCTGCGGACATTAAATGTGTGCCATGCCTAGTATAAGACTAGTTTTATCAATGGGAGCTTTCTATATGA
TAAACCTCTTCTTCATTGCTTTCTCTGTCATTGCACTAATCACATCATCTTCTACTACACAGATTTGTTG
TAAAATGAAAAGATGCAAAACACAATGTGATGTGGGTATCTAAACGTCACATAATAATAGTTGACGTCTA
TGGAATGATTAATACGCTAAGAGTTTAGTTTGTTCTTGGTACTTTTACATGTAAAATAGTTTTAATCATT
ATGGTAGTTTCCTCAATTTAAATTCCTATGCCTATGTTCATTGAGAAAACATGAGCAGAGATTGGTTGAG
GAATTTGCTCTGGATTATTGAGCTCAATGTAGTGTTTGGTTGGCCTGGCCTTGGACTTGAAGTTTCCCAT
CTTCCTCTGCCTCCACACCTGGCTGCAACTTTTATCACTGTGCAGGAGGGGTTGGGGATTTAGCTCAGTG
GTTAGAGTGTGGCCTAGCAATCACAAGGCAATGGTTTCAGTCCCCAGCTCTGAAAAAATAAGAAAAAGAA
AAAAAAAAAGATTGAACTCCTGGTTTGTGCATTTAGTTCAGTGGTTAGAGCACTGGCCTAGCAAGCGCAA
GGCCCTGGGTTCGGTCCCCAGCTCTGAAAAAAAAAAAAAGTAAATATCAGTGCACGAAGCTGGTGCTGTC
CATTATTACGTTGCTTTTATGCCCATACAAACAACTCAGGACCACTATTGATCGACAGCTTCATGCAGTT
CTGATCTTCAAACACCTTAGCTCTGCAAATTCATGTTCTTAAAGGCATGAACTCTCCAAGTTACTTTTCC
CAAACCTACCCTGCACGACTCCCGGTTACAGTCGCAATGCATCTTATCTTTTAAAAAGTGAATTTTCCCC
AGCATCTACTGTGCGCTTCTATTTCATCTCAACCAAATTATTCTTACTTAAATTAAATAAACATGTTTTG
TTTATAAAAATACTTAGTAAGTTAAAAATAACAGGTCAGAGAAAGTGTGTCTTTGAAATCAAATATATAA
ATCAGATATCAAACCCTAGTAGGACAAATTATTTAATTTAGAATTTCTATTTCTCAGTCTTTTCTTGGTC
CATGGAAATATCATCTGTTCTCATCCTGGTCTAAGAGAAAAATGTTTAAAATGATTTGTAATGGGGTTGT
GAATTTAGCTCAGTGGTAGAGCACTTGCCTAGCTAGCACAAGACCCCGGGTTTGGTCCCCAGCTCAAAAA
AAATAAAATAAAATAATTAAAATTAAATTAAAAAAATAAAATAAAATAAAAAATAAAATGATTCGTTACT
AGGAAAATTCAAATTACAAAACTAAGACAATACTTCACATGCACTTGGATGAATGTAACAGCTCCCTCAT
ATGTTACTGGTAGAAATGGAACATAGTACGACCTCTATAGAAGAAAATAAGATGCTGTCCTATAAAGTTA
ACCATGCCCCAAGCCTGCACAACTACCTAGGTTCCATTTCTCACCCCAATAGGAGAGAAACAACTTGCTC
AACTACGTCACCCGTACAGTGTTTTCTGATCATTACATGGGAGCCATAGCAAGCCCAGGCCCATCGGTCC
TGACATCATAAAACAAACAACGAAAAATATTAGGTTTAGAAGACACAAAGAGTCTATGAATGGACGAAAG
GATAAACAAACTGTCATGTGTGGAATGTAGTACAGAACGATGCCACAACATGAATTGTCCCACACTATCG
TCTCGCCAGCAAGAACGCACGCACCGACACACGAATCTTTCTGTAGAAAAGCGTTTATTGAATCTAAAGT
GGGTACCTGGGGCGCCATAATGGCGCGGCTTATATACACCCTATCGCAATGCATCCACACCTGATTGGTC
GCTTACCCATGATCTCATTAGGCACGCCCTGGAGTGGGCAAAGACCTGGCACGAAGACACTCTTACACAT
GTGCAAACTGTTAACTTCCTGAAAGGAAGTCTGGCTGGCACGGCGGAAGACAGCGCCATCTTGTAATGGC
AAATGCTATCCCGGCTTTCCACGTGGGGCGCAGTGGAGGCCAGTGCCATCTTGTTGTGGCGAATGTTATT
GCGGCTCTCCACAGTGAATGCTTGTTGAAAACACGCTAAGTGTAAAGGCCACGAGATGTCAGTCACATGG
ACGATCTACAGGAGTGATACCCATAAAGACAGAAAAGGACAGTAGTTGTCGACAGCTGGAGCAATAGAAA
TTTGTGACTGGGCTCCCTTCTAGGACGATCAAAGATTTAGGTAGATTGTGCAACAACACTGAGTTCTTAG
TGTAAAATAGTTAATTCTGAAGTCAAAAAACAGCGTAAGCAAGCCTGACGGAGTGAGTGTGCACCACATA
ATAGCTGGCTTTGTTATAGATACTTACAACTTAGTGCTGTAGCATGAAGCCAGACCAGCCTGGAAAGTTC
ACTCACTAGCAGCCGAGCAAAATGACCAGACTCACAGTCAGTGAGCAACATGGCCTACGGGGATAAAGCA
GGGATAAGAAAGACACCTGTTATCCTCTTTTGGACTTTTTCATGGACACAGGCTGGATATTCCTGTATAC
AGGAATCTGACTGACACACACAAACACACACACACACACAGACACAGACACACATACACACACACATACA
CACACACACTCATAGACACACCCAAACCCACACATACACACACACAGACACACACACATACACACACACA
GACACACCCAAACCCACACACACACACAAACACACAGACACACACACATACACACACACAGAAACACCCA
AACCCAAACACACACAATATACACACACATACAAACAGAAACACACACAGACACACACACACACAGACAC
ACATACACACACACATACACACACACGCAGACACACACACATACACAAACAGACAGACACACCTACACCC
ACACCCACACATACACACACACATACACACACACATACAGACACACATTTACACACACACATACACACAT
ACCCACAGACAGACACAGACACAGACACACATAAACACACATACACACACACAGACACACCCACACACAC
ATACACAGAAACACAGACACACACACACACATACACACAAACAGACACACCCACACATACACACACATAC
ACACACATACACACACATACACACACATACACACACACATACACACATACAGACACACATAAACAGACAC
AAACACACACAGGGAGAGAGAGAGAGAGAGAGAGAGAGAGAGAGAGAGAGAGAGAGTGTTCATCTTCTAT
TCACTTCATTTCACTAAAAGAAATAATTACAGAGGGGGAAACTAATAAAGTATTGAAGTTGACATTGCAA
TCCCATCTTAAGTTTAACTGTTTTAACTGTTTACCACTCACGAATTTGCTTTCACATTCCAAAATTTCTA
ATTCTGTCTCATCAACTTGACATAACCTAGAGTGACCTGGGAAGAGGGACCCCCATGGAGAATGTGCTTG
TGACTGTGTCTCGGGGCGACTGTCTTGATTGATGGCTGATGTGAGAGGGCCCCAAAAACTCCAGTAATTA
TGGAATAAGCTGAGTTCACAGAGTTTCTATTTAAGAATAAGAACGCCACCTCTGTGAATAATGGATCCAT
ATAATAAAAGCTGCACACTGTTCCGTTCTGAACTCTAAATTTTGAAACTACAAAGTCCATGTCCCGTGGC
TCACGTCCTCCAACACGGACCCCCCTGCTGTTGCCTGCATACACGTGCACCCATAGGAGTTGAACCTTAC
TCGAGGGCATCATAATGTCACGCTCTAAGCCTGCAGATACGAGATACGAGATACCCATGGGAGTTGAACC
TCACTCGAGCCACCACAGCACAGCAACTCCTTTTTCTTTTTCTTTTCCTTTTTCTTTTTCTTTTTCTTTT
GTTCGTAGCTTGGGACCGAACCCAGGGCCTTGTGACTGCTAGGCAAGCGCTCTAACCACTGAGCTAAATC
CCCAACGTAGTTTAAATTCTTAGTGCGAGGAAACTAACATTCATTAGCATCTCCTGGGCTGAGTGATGCT
ATGTGTTGCTTGCTGTGTATAATTTTATTAATTTTCCCACTAAAAACATACATTGTTTTCCAGGAGATAA
ATGAAGAAACAGAGTTAAATGAAGTGCTCCATCAAATGATACAAAAATTTAATTTTTTTATCTGGTTCCA
GAGCCTTCTGGACTTTTATGTAAATTATATACAAATCACCACATGTCTGTTAACTCAAAACAAAAAGCAA
TGCCCCTTACTGAAGTCTTTTCTAAATCGTTTCTTTATAGTCTTTGCTGCATTGTGTCCAGTTGCTGGAT
ATGTTTTCTTTTGTTGTTCTGGGTCCTGAATCACTGTTGAACCTCATCACAAAACAGTGCCTGCGCTTTA
CGACCTTTCTTGCAATGGTAAGTAAGCACTGTCTTCTAACATGAATTGTCAATCTTTTTGCAAGCTAAAT
CAAATCAAGTGTATTTTCGGTGTTTGGCTTCTTTGTTTTTTTTTTTGTTTGTTTGTTTGTTTGTTTTTTT
GTTTTTTTGTTTTTTTCTTTTTCTCTTTTTCGGAGCTGGGGACCGAACTCAGGACCTTGCGCTTCTTAGG
CAAGCTCTCTAACCACTGAGCTAAATCCCCAACCCCCAATATTTTTTTTTCTGGGGCTGGGGCCGAACCC
AGGGCCTTGCGCTTCCTAGGCAAGTACTCTAACCACTGAGCAAATCCCCAACCACCAATTTTTTTTTCTT
TTTTTTCGGAGTTGGAGACTGAACCCAGGGCATTGCGCTTGCTAGGTCAGCGCTCTAACCACTGAGCTAA
ATCCCCAATCTCTACATAATACTTTTTAGCAATGAGTGGGAAGGAGCACCTTGCAGCTTTGGGTGTCATG
GCTGACCTGTATTTTTCGCTACAAATCTCTCATAATACAATGAAAACATACAGTCCATAGGAAAGTTCAT
GTAAAAGCCCTTGCAACTAGGGTTATAACTTTATGATACAAAATAGGCAATTCTGAGGAAAAAGAATCGA
AGAAATAATAAAGTTCTGTAGATCACTTAATTTCAATTGGTTTCCTCTTAGATCCATACAGAATTCTCCA
AATATTGTTAAACTCCTCTTATGCTGCATGTAGTATTCCAGCGCATAGAGACAATAGTCCAGGCATAAAG
GTGTTTAGGTGTAGGGAACAGCGCGTCGAAACAAAGATGGCTCCAACATCCAGGCTCGTCTCGATGTCGG
CAACTTACCACTCACATGCAGGCTTGTCCCCTTGCTAAATAATGAGATGTAGGGCGCCCTCCAGTGGTGG
AAAACGGGACTGCCCATGTGCGGTTTTTGCACCTGGTGTCAGTTGGCTGGTAATGTGCTATTGAGGGTGG
TGGTACCATGCTAGTAGGGTGATTCGTTCTCCACCAATCCCTGGAGGACAAGTACTGGGGTGACAGTGGG
GTGACAGTGGGGTGATGGTGGGGTGATCGTGAAATGACAGAGGGGTGATAGTGGGGTGACCCGTGCCCCG
CCAATCCCTGAAGTATTATTAGCATACTGTTGTGTATATAAGGTGAGCGACTTTGCCGCTTGTGGTCCCC
GTATCAACAATGAAGGTGTCCTGCAGTAAAGGCTGTTGACAAGGATCCGACGGTGTTGCTTCTTCCTTGC
TGGCCGAGGTGGGTGTGACATTTCAGACCAAGTCCAACTATTTCTTACATATTAGTGGCAAGTAGAGGCA
GGAGTATGGGATGTACTGTCATGTCACAAGCATCTGAAGAAAACTAATATGGGCTAAAGTGATAGAAAAA
TAGAGAGAAGACCATTTTAGTGTCATGTCATTCCAGAACGCCTCACTGAAAATACAGCATTAAACAGAGC
TCTACATGAAGGGAAAGAATAAGGGAAAGAGACCCCCTGGGAAAGAGCTCCCTAAGCAATAGATGGGTTC
AAAGACAAGTGAAGGGGTTCGGGATTTAGCTCACTGGTTAGAGCACTGGCCTAGCAAGTGCAAGGCCCTG
GGTTTGGTCCCCAGCTCCAAAAAAAAAAAAAAAATTAAGAAAAAAAATAGACGAGTGAATACAACCGAGT
GAACATGGGGAAAAAGACAAGATAGGAAGTCACCAACAACTAAGGGACAACATCCTTGAGCATACTCTTT
ACTCTGGAGTTGTAGGGGATGAAGAAAGGGAAAGAGAAGGAAACCACCGTGCTCAGACTTGTGGTTAGGA
GACGCTCACGGGAGATGCACACTGTAGTATGGAAAACAAGAAACAACTTTTGAGGGGTTAGGGATTTAGC
TCATTGGTTAGATCGCTTGCCTAGTAAGCGCAAGGCCCTGGGTTCAGTACCCAGCTCTGAAAAAAAAAGA
AAAAAGAAAAAATAAAAGAAACAACTCTGGAGACAAAGATAGTAATAATGAAAGGAGTGAAGAGGGATAA
AATTCAAAGAATATGAAGACAAAGTAATAAGATTTCTTGTGTGTGTCAGTGATAAAATACGAAGGATGTT
GTTTGGAAACTAAGTGTTGGCCAAAGGTCAAGTGTCGTGTGTGCTGTCCCCAGCGAGTAGTGTTACTACG
AGTAACCGTGAGCGACTGACGCTAATGCTGTGACAAAAGGGATGAGCCTTCCTACAGACCTGAAGGGTTT
AAGTTATCAAGGACTAAAATCTTTACAAACGTGAGCCAAAAAGAATAAAAGCCATGAGCTCTCAGGAAAA
CAACTGTCCCCTTGCGGAGGTCCGCCCCACATTCTCCATTGTATGATGGTGCCAATATCTGGCAGGATGC
ACCTAGTAAAAGCGCAATACGCAAGCTCCTGGTAAATTCCTCACTCAGGGGGAGGCGTATGCTGTGGTAT
GTCATCTGGCATGTTTGGCAGTGACAAGCCAGACAGTGACACGTCCTAGGCGAGGATAGTTTCCTTTATA
AGGGATGGTCTTTCCCTCACTGGGGGTCTCTGTATTGTAAGCTTATGCTCTCGTTCTCAAGATGCATTAA
AGCTTTTCTGCAAGAGGATCCTTTTTGTCCCGCGTCATTCTTGCTGGTGAGAAGTAGCGTGGGACATTTG
GTGCCAGAAACCTGGGAAAAAGACCTCATCATCGTCAACACCTCTGGAGACCCCTTGGTGACAAGGAGGA
TTCAGAACTGCAGGTAAAATACGTTCGGAGAGGCAAGCCTTTCTTGGACTTTCGTCTGGGGTTGTTGCCG
CCTTGGGAAGGATTTGTTGAAATTATGGTATTTGTTCTCAGAGCCACCCAACTCTTTCTTATAATTATGT
TTTGTTTTCACCGTTTCCGCTGCTAAAAGGAAGATTTTGGTGTGGTTTTTCTGATACGAATATGTGACAG
CAGCTGGAGGCGTGTCTCAGTCTCTCGTAAATAAGTGAGCTTCGCGCAGCTCCCTTTTACTGTTGGGTAG
CAGGGACGAGATAGCACTGCCCGGGAAGTGCATGTAAGACTCCCATAGATAAGAGAGCAGCATGTCTGTT
TCTACTCACGCCTTGTCAGACAGACGTAGATAAGCCACCGGGCGTTCTTGGCCCCTCATGGGTTCCTCAC
AGTCTGTGATCACGCCTTTGGAAATGGTGCTAAAGCAGAGGGACATTAAAATTGGAGGAAGAACACTTAA
AAACTTTGTGAAAGAAGTGGACAGGGTGGCTCCCTGGTTTGCCTGTTCAGGCTCGTTTACAATCGCCTCA
TGGGACAAATTTAGAAGGGACCTAGACAGAAAATTGGTGCAGAAAGATCTGCGGCTAGGAACTAAAGCCA
TATGGAAACCAGTCAAAAATTGCTTAGCATATCAAGTGTGTAAGGCAGCAGTTGTAGGAGGACAGACCGT
ACTCGAGGTAGTCCAGGACAGTATGTCAGAAACCGAACGTAGTGAGAGATTAGGTGCGCGCAAGAGAAAG
GACGTCCTGAGGAAAAAAAAAGAGCCCTCCCAGTAAGTCCTCGGACAAGGGAGTGTTAAAGCTTTCAGAT
TCCGGCGCTTCCCTCTCTACACAGAAACAAGGAGGGGGAGCTAGCCTATACCCTGTGAAAGAGCTAGAAG
CACAGAACCTCGATAGCTCGATAGAGTTCTGATAGCTCTAAGAATGGAATCTTAGAATCAGAGGAGGAGG
CCGAGTTAAATGAGGAAGCAACTAGATATGAGGAAGAGAGATATCACCTCGAGGAATGAAAGCAAGGTAA
TAGAAAGCTTCTGCCACGGCAGTCGCCAATGGCGCCCCCTCTGTATGAGGCGTGCTCTTGCGCATTCTCT
TTAGTCCCCGATACGGTGAGAAGGAAGCTGCGAATGACGTTCCCTGTCTTTGAAACACAGGAGGGTGAGC
CGGTTCATGCCCCAGTTGAATATAACCAATTGAAAGAGCTGGTGGAGTCTATCAGAAAGTACGGAGTTAC
AGCCAATTTCACCATAACCATTCTTGAAAGGCTGGCCCTAAATTATTTGACACCCATCGATTGGCAGATG
ATTGCAAAGGTGGCCCTCGTTAACATGGGCCAATATATGGAATGGAAGGTGCTTTGGTGTGAGGCGGCTC
AAACACAGCCCAGAGCTAATGCCATTGCTTTAGCTCCAGAGCAGCAAGAATGGACGTTTGAACTCTTGAC
AGGACAGGGCCACTTTGCAGCGGACCAAGCTAATTACCATTGGAGCGCTTATGTTCAAGTCTTCAGCTCA
GCCATTAAGGCCTGGAAGGCACTCACTAGGAAAGGAGGGGCCAATAATCAACTTACTCGAATCATCCAGG
GGCCCCAGGAACCGTTCTCAGACTTTGTAGCCAGAATGACTGAGACTGCAGGACGAATATTTGGTGATAC
GGAGCAAGCAGCTCCGCTTATAGAACAGCTCATTTTTGGGCAAGCCACCCAGGAATGCCGAGTCGACATA
GCCCCCAGAAAAAATAAAGGGTTACAGGATTGGCTCAGAGTCTGCAGAGGACTAGGTGGGCCACTTACTA
ATGCAGGCCAGCCGGCCGCCATTCTCCACTTCTGGCGACGCCCCCTTAAAGGGACAGATACAAGATCATG
TTTTCAATGTGGAAAAGTGGGCCATTTAAAAAGAGACTGTAGGATAACCAAGGGAGACAGGAGGCCTGCA
ACTATCTGTGTACGATGTGGCAAGGGCTACCATAGGACTGACCAGTGCCGCTCAGTGAGGGATATTAAGG
GCAAACTGCTCCCTCCTTTAGAAGCTCAGCCTAATGAGATGTCAAAAAACGGATCGTTGGGCCCCCGGTC
CCAGGGCCCTCAAAGATATGGGAACTGTTTTCAGAAAGCCATGACCTTGACAGAGGAGGCTCCCCAAGAG
GTGACACAAAATTGGACCTGTGTGCCGCCTCTGACTTCTTTCTAATGCCCCAGATGGGCATTCAGCCAAA
TCTTGTTCAGACTGTGTGGCTTTTACCACCGTGAACCATAGGCCTTGTCCTTGGGAGAGGATCTCTCGCC
CTACAAGGACTGATAGTCCATCCAGGCCTTGTTGAAGCTCAGCACTCTCTTGATATTCAGATTCTTGGTT
CAAGTCCCGATGTTTTTTTTTTTCCATACGTGAAGGAGATAGAATAGCACAGTTATTACTCCTTCCATGC
TCCCAAACCACAATACAGGATACCAAGGGGCCCATGGGGTTCACTGGTAATGATTTGGCATATTTGGTGG
TTCATCTTAACTACCGCCCAAAATTGAGCTTAGAAATTAATGGAAAGAAATTTGAAGGCATACTGGATAC
TGGGGCTGAAAAAGTATAATTTCCTTAAAATGTGGCCTCAATCATGGCCTACCATAAGATCTTCTCACTC
GCTACAAGGCTTAGGCTACCAGTCGTGCCCTAAAATCAGCTCTGCCACTCTAACTCGGACGACTGTTGAT
GGCTGACAGGGACAATTTGTTCCCTATGTACTTCCCCTACCTGTTAATCTTTGGGGGAGAGATGTTATGC
AGACCATGGGACTAACCTTATCTAACGAATACCCCACACAAGTGGCTCACATGATGTCAAGGATGGGCTC
TAAGGAAGGGAAAGGCCTAGGGGGATTAGAACAGGACTGTCTCACGCCCATTGAACCAATGGCAAACCCC
CTGGTTTTTTCCTAGGTGCCATTGTGTGTTCTATGCTCATATCATGGCTCACAGAGTAGACAATATGGGT
TCCCCAATGGCATCTATCCTCTGAAAAATTAGAAGCTGCTACTAAATTGGTTAATGAACAATTGCAGCTT
GGTCATTTAGAACCATTCATTTCACCATAGAATACTCCTATTTTTGTGATAAAGAAAAAAATCAGGAAAA
TGGAGACTTCTCCATGATTTGAGTGCCATTAATGCACAGATGTGTTTATTTGGCTCAAACCAACGAGGCC
TACCCTTACTCTCCGCCTTACCTAAGCAATGGTAGATAATAATTATAGACATTAAGGATTGTTTCTTTTC
CATCCCCTTGTGTCCACAAGACAGACAGAGGTTTGCATTTAGTATACCAGCTACTAATCATCTTGAACCT
GATAAGAGATTTCAGTGGAAGGTCCTGCCTCAAGGCATGGCCAATAGCCCCACAATTTGTCAACTATATG
TGCATTGAGCCCTTGAACCTATAAGGAATCAATTTCCATCTTTGCATCTGGCTTATTACATGGATGACAT
TCTAATGTGTGATAAAGATTTAACGACCTTACAGACCTAATATCCCATCTTAATAAAAACATTGGGACGA
TGGGGACTACAAGTCGCTGCAGAAAAGGTTCAAATTGCTGAAACTGGCTCATTTCTGGGATTGGTCATTT
ATCCTGAAAAAAATAGTTCCCTGGAAATTAGAGATTCGCAGAGACCATTTGCATACCTTAAATGATTTCC
AAAAGTTATTGGGAGATATAAATTGGCTGAGACCATTTTTAAAGATTTCCTCTGCTGAGTTGAAACCTTT
ATTTGATATTTTGGAAGGGGATTCATATCTCCTCTCTGAGAGCTTTGACGCCAGCTGCAAGCCAGGCCTT
ACACGTTGTAGAAAAGGCCTTACAGGATGCTCAATTGCAGCACATTGATGAAACCAAACCTTTTGATTTT
TGCATTTTCAAAACTATGCAATTACCAACAGCTGTCTTGTGGCAGAATGGCCTTTTATTATGGATCCATC
CCAATGCATCTCCTGCTAAGATTATTGACTGGTACCCTGATGCGGTTGGTCAGATTGCACTCCGCGGGTT
GAAGGCAGCTATTACTCATTTTGGGAAAGAAACCAAAACTTTGAAAGTACCATATACAGCCATTCAGGTT
CAAACAGTAGCTGCTACCTCAAATGCTTGGGCAGTGTTAGTTACTTCCTTTGCTGGACAGATAGATAATC
ATTATCCTAAACACTCCCTATTATGTTTTGCTAGATCTCAACCTGTTGTTTTCCCTCGTGTCACATCCCA
GAGACCGTTAAAAGACGGGATAACAGTGTATACGGATGGGTCAAAAACAGGGGTGGGAGTATATGTGGTA
AATGCCCAAGTGTTCTCACGACAATATTTTGAAACCTCACCCCAAGTGGTAGAATGTCTAGTGGTCATGG
AGGTCCTTGAAAAATTCCAGATGCCTCTAAATATTGTTTCAGATTCCTCTGTTGTCAATGCTGTTAATAT
TCTTGAATCCGCCGGCGTAATTAAAACAACTAGCAAGGTAGCAGAGATTTTCCAAAAAATCCAAATTATT
TTAATAAATAGGAGATTCCCTGTATATATTACTCATATACGGGCCCATTCTGGACTCCCTGGTCCAATGA
GTTCAGAGAATGATTTGGCTGACAAAGCCACAAAAATGATAGCTGTGGCCCTGGTCTCTCCTTTAGAGGC
CTCTAAAACCTTTCATGGCAATTTCCATGTTACCTCGGAAACCTTACGCCACCGTTTCTCTATAAAAAGA
AAAGAGGCATGTGATATAGTCACCCAATGCCAACAGTTCTGCCAATTCCTCCCAGTTCTTCACATCGGGG
TCAACCCGAGAGGAATACAGCCATTGCAAATCTGGCAAATGGATGTTACTCATAATTTTACTTTTGAAAA
TTACAGTATGTGCATGTATCTATAGACACATGTTCTGGCATTCTACATGCCACCCCACTTACAGGAGAAA
AAACAACACATGTCATTCAGCACTGCCTTGAAGCATGGAGTGCTTGGGGAAAGCCAAGATGTGTAAAAAC
TGACAATGGCCCCGCCTATACATCTCAGAAATTCCGTCAGTTTTGTGCTCAGATGCAAGTTACCCATCTG
ACAAGCCTGCCATACAACCCTCCAGGACAGGGAGTCATAGAGCGCGCTCATCGGACGCTCAAATCATATT
TAATAAAAAAAAGAGGGGGGATTATGATAGAACTCCCCCCAACACACCAAGTGGCCACTGCTGTGGCCCT
TTTTACCTTAAACTTCTTAAATCTTGATGAAGCTGAGCAAACAGCACCTGAGCGACATTGCTCAGAGCCC
AAAAGGACAAAAGAATTAGTCAAATGGAAGGATGTATTGACAAATGAATGGAAGGGCCGGATCCTGTTTT
GATAAGATCCAGAGGAGCTGTTTGTGTATTTCCACAGGATAATGAACATCCAGTTTGGGTTCGGGGACGA
CTTACTCGGAATATCAAAACAGAGGACCAAGAAGATGACAACACTGGTGATCCTCATGCTGATCCAGGGA
GTGCCAATAACAGTTCAGAGCGAACTACGGTGGGGAATAATGTCAACCTTCCCCCTCCCAATGCCAGTGA
TGTATAATGCCCAAGTGTTTCCACGTTTCTTTACTACCAACAAAGAATTGGGACTAGCCTATTTACCATT
AGATTCCCATATAGAGCAAGTAAAAGAAATAGGACTATTCCTCTTAAAGGCAGCCTTTGTTTTGGCATAT
TCAACAAACCATCTTCTGATCTTCCTTGTATTATGTTGAGTAATCAATCTTCTGCTTGATTAAGGGAGGC
CACATGGGGAACTGGTGAGGAAGACATTGTGGTTAATGCCACAGTTTCTATTTTTGGTGGCCTTACATTA
ACTCCTCCAGCTGCCCTCTCTGTCAACCAAAGTTGGCACCCTTTTGTAGAGGAACCAAGGATGAAGAACT
TACTTTGCCTTGGACTGGTTGCCAGTCCCAGGACTCTGCCTGGGCAGTCCAGAATTTTTTTTTCCTTCTC
CCCTGATTTGGGACGTGGAGTGATCTACACCACCATTGATCCTAGACAGTCCAATAATAATCCCTTTGAT
CAATGGATGCTTTGTGGTGTTAATGGTAGCTGCACTGATCTTATGCCCATGGCGATGCTACTTGGAGGAA
AGGGTGAAAAGGGATGGTTATCATTTTCCTTGACTGGGAATATCCACCCTTCAGCCTCTGTCTGGACAGC
TACTCACATAAAATATAAACCTTACTCAAGCACGGGTTTTAACCCTGCTCTGGTTTCTGTCTGGCCACCA
ATTTTTTGGTTTATAAGTAATGCCAATAAAGTTTCTAAATTGAATTGGACAGACGGTTCATGTTTTTATG
CCCTTTGCTGGGATGCTAGCCAGTATTCCATAGCGGTAGCTACCCGCATGCCTCGCTTTATCCTGGTCCC
TGTTGAGACTCCGGGGACCCTGACCTTATTTAGAGGAAAGAGAGATTTTGGCATCTCTCCAATTATTTTT
TTTTAATTTAGAGAATACTTTATTAGTTTTTGTAATCAAACCCACGTATATAAGACCTTACATATTTAAT
ACAGTGTGTTACCCCTGTACAAATGGAAAAAACTTAATTTCAACATTTCTAGACCAATATGGCTGTTAAT
TTCTGTACAGTGCCAACTCAACACAGTTAACGGGGATACTTTTTTCGAAAGTTGACAGCACAGGTAGTTT
CAAAAAATTCAAATTATATATCTGTATATATATATTTATATTTATATAAAAAGACCAATAATAGCAGTGT
GTTATGCATCAACAGCAGCAACAGCTTTTCCAGGTTCTGCAGTCATCTGAACAAAACTGTAGAGACATCC
AGCACACTCCATTAAAAAAAAAGTAAAAAAAAACAAAACCCGAGAAAACAGCACAGTTCTGTTACTCTTG
TGGTACCTGGCACCATTTTTTTTTTAAATTAGCTTCTCAATCATCATCTGGAAAGAAAACATTCTGAGCA
ACATCATTAAAAACAGCTCTGATAAAGCACGGTCACTACTACGTATCATAAAGCAGGTACAAGCTATTTT
ACATCCACAGAGGTATGATACAGTACTGTCCTACATCTATAATACTAGAGGATACAATTTAAAAGGCATT
ATTTGAGACTTGATTCTACTTTTCCAGCAGAGGGCCCAAAGGATGGTGTGACACAGCTTTGTAAAGAAAC
ATACTCTAGACAGGATTTCCTTTCACTAGTGGCACAGTTCTAAGGATTCATCCTCTCCATGAATGTCAGC
TAAAATCGTTATTAAAAAAATGAAATATCACTAAAACAAAACCGTATAACCACCGGATTCACATGAAGAT
GACCTAGTGGAGACAAGCTGGACCTCACCTTACCAACAAGCTATCAAATCTGTTATGTTTAAACAGTGAG
ACCTCCAAGGAAGGAGATGCCAAGTAGTGCTTCAAAGCTTCGGACCACAATCAAACACAGCATCCTTTTC
AACAGAGGCAGAAGCTCATCTGAATATGCTCATGGATGCTGACATCAACATTTAATCATCTCCTCACTCA
TCCAGGAAGAAGGGGAGATCAGTTACTACTGTACTTTATTGTGTTCAACCAAATCACCATGTTACAAAAA
TAGCAAGCTGCCATAATAAAAAATAAGGCTCCTCTATCCAGCACCAGATAGCATCATTTTACTTTCAAGC
CTAGAAATTGCACACTTGTATATAAACCAATCGAAGATGAGGATTGAGAGTTCATCTTGGTGGATTTTTC
CTTTGATGAATATGAAGTGTCCTTCCTTATCTTTTTTGATGACTTTTAATTGAAAATTGATTTTATTTGA
TATTAGAATGGCTACTCCAGCTTGCTTCTTCTGACCATTTGCTTGGAAAGTTGTTTTCCAGCCTTTCACT
CTGAGGTAGTGTCTGTCTTTGTCTCTGAGGTGTGTTTCCTGTAGGCAGCAGAATGCAGGGTCCTCGTTGC
GTATCCAGTTTGTTAATCTATGTCTTTTTATTGGGGAGTTGAGGCCATTGATGTTGAGAGATATTAAGGT
ATAGTGATTATTGCTTCCTGTTATATTCATATTTGGATGTGAGGTTATGTTTGTGTGCTTTCATTCTCTT
TGTTTTGTTGCCAAGACGATTAGTTTCTTGCTTCTTCTAGGGTATAGCTTGCCTCCTTATGTTGGGCTTT
ACCCTTTATTATCCTTTGTAGTGCTGGATTTGTAGAAAGATATTGTGTAAATTTGGTTTTGTCATGGAAT
ATCTTTGTTTCTCCATCTATGTTAATTGAGAGTTTTGCAGGATACAGTAACCTGGGCTGGCATTTGTGTT
CTCTTAGGGTCTGTATGACATCAGTCCAGGATCTTCTGGCCTTCATAGTTTCTGGCGAAAAGTCTGGTGT
GATTCTGATAGGTCTGCCTTTATATGTTACTTGACCTTTTTCCCTTACTGCTTTTAATATTCTTTCTTTA
TTTTGTGCGTTTGGTGTTTTGACAATTATGTGACGGGAGGTGTTTCTTTTCTGGTCCAATCTATTTGGAG
TTCTGTAGGCTTCTTGTATGCCTATGGGTATCTCTTTTTTTAGGTTAGGGAAGTTTTCTTCTATGATTTT
GTTGAAGATATTTACTGGTCCTTTGAGCTGGGAGTCTTCACTCTCTTCTATACCTATTATCCTTAGGTTT
GATCTTCTCATTGAGTCCTGGATTTCCTGTATGTTTTGGACCAGTAGCTTTTTCTGCTTTACATTATCTT
TGACAGTTGAGTCAATGATTTCTATGGAATCTTCTGCTCCCGAGATTCTCTCTTCCATCTCTTGTATTCT
GTTGGGGAAGCTTGTATCTACAGCTCCTTGTCTTTTCTTTTGATTTTCTATGTCCAGGGTTGTTTCCATG
TGTTCTTTCTTGATTGCTTCTATTTCCATTTTTAATTCCTTCAACTGTTTGATTGTGTTTTCCTGGAATT
CATTCAGGGATTTTTGCGATTCCTCTCTGTAGGCTTCTACTTGTTCTCTAAGGGAGTTCTTTATGTCTTT
CTTGAAGTCCTCCAGCATCATGATCAAATATGATTTTGAAACTAGATCTTGCTTTTCTGGTGTGTTTGGA
TATTCCGTGTTTGCTTTGGTGGGAGAATTGGGCTCCGATGATGCCATGTAGTCTTGGTTTCTGTTGCTTG
GGTTCCTGCGCTTGCCTCTCGCCATCAGATTATCTCTAGTGTTACTTTGTTCTGCTATTTCTGACCGTGG
CTAGACTGTCCTATAAGCCTGTGTGTCAGGAGTGCTGTAGACCTGTTTTCCTGTTTTCTTTCAGCCAGTT
ATGGGGACAGAGTGTTCTGCTTTCGGGCGTGTAGTTTTTCCTCTCTACAGGTCTTCAGCTGTTCCTGTGG
GCCTGTGTCTTGAGTTCACCAGGCAGGTTTCTTGCAGGGGAAAAGTTGGTCCTACCTGTGGTTCCAAGGC
TCAAGTTTGCTCGTGGGGTGCTGCCCAAGTCCTCTCCGCGGCGGTAGCAACTGGGAAGATCTGCGCTGCT
CTTTCCGGGAGCCTCCGTGCACCAGGGTTCCAGATGACGTTTGGTGTTTTCCTCTGGCGTCTGGATGTGC
ACAGAGTGCAGTCTCTTCTGGTTTCCCAGGCGTGTCTGCCTCTCTGAAGGTTTAGCTCTCCCTCCCACGG
GATTTGGGTGCAGAGAACTGTTTATCCGGTCTGTTTCCTTCAGGTTCCGGCGGTGTCTCAGGCGCAGGGA
TCCTGCCGCTCCTGGGCCCTCCCCTACGGGAACCCAGAGGCCTTATACAGTTGCCTCTTGGGCCAGGGAT
GTGGGCAGGGGTGGGCAGTGTTGGTGGTCTCCTCCGCTCTGCAGCCTCAGGAGTGCCCACCTGACCAGGC
GGTTGGGTCTCTCTCCCACGGGGTTTGGGAGCAGAGAGCTGCTGCGGGCCGGGATCCGCGGGTGTGGGAC
CCCAAAACTGACTTTTATGGGCTGGACGTTCCCACCTCATATAGACCCCAGGTCTGCTTACCAAGAAGAA
GAGGTTCTGGTTCATGGTGAACACTAGATCCTTCCAACCTGCTCTAGAACAGATTACAGGACCCTGGTTT
TCTTGCAGATCACTTCCTTTACATTGGATGAAGTGCAGTGTTCAGCCTATAATATGGTTTGGTGACTAAT
GTTACCCCTGACAAGTGGTGATATTGGCAACCTTATTAGGAAATGGAGGCGGGAGACACCAGTCACACAG
TCTTTCTCTTTTTGAACCTCCTCTCCACAGAACAATTGGACTTCCTCATATTTTGTCATTACACTAAGAG
AGAAATTGCTCGAATCTCAGGGTCTTCTTACATTTTTTCCGTTGCCCACTGTGCCCAGTTGGATCTGAGT
TGACCAAGCAGCCACCATTCTCTACGGAAGGCAAATCTTGGAGGGTAAGAACAACCCTGACCTACAGTCA
TGGGAACCCATTTCACTCTAGATCATCTTAGAATTCCCTCAACCACCAGAATCATTTTTAGTGTGATTAA
CTAATTAAATTTTATCTCATAAGAGTGTGTCCAAGGGGGGCTGGAAAGATGGCTCAGAGTTTAAGAGCAC
TGACTGCTCTTCCAGAGGTCCTGAGTTCAATTCCCAGCAACCACATGGTGGCTCACAACCATCTGTAATA
AGATCTGATGCCCTCTTCTGGTGTGTCTGAAGACAGCTACAGTGTACTCATATAAAATAAATAAATAAAT
TTTAAAAAAAGAATATGTTCTAGATAAACCTAGAACATGGTCTCTGGTACTTGAAGGAGAACTCCTGTTC
TAAAGAAAAACACCTCTGGAGCTTGGAGGACAATTCAGTAAAGCAGTGGGGACAGCACTTTCCACCACCA
CTGACCACCCTAGTTCTATCCCTCAGAACCACACAGTGGAAGGAAAGAACCAGGTTCTGCACTGGATAGA
GAGATCCTAAGAAAATAACCAGTATTGCTGGGTGCACTGGTTGAGAAGTCTGCACAGAGCTGCCCCAATC
AAAGGTGTCTTGAATCTGTGATCTGCCTGATGGACCCCTGAAGGCTTCTCCTGCTGCTGAGGGCAGCCCT
GGCCTGGAACCTGACCAGAGAGGTCAATGTGGTATCTGGCCTGAAGAGGGGAGAGTCTGAGGGGGTGTGC
TGAGGATGGGGTGGGGTGTGCTGGGGCTGTGGTGTAGGGGTGGGAGAGTAGCACCAGGGTAGGTGCTTCC
CCATGTTGCCCATGAGCCCCAGACCCTCTGATGGAGTCCTGAGCTCTGCACCTATCCCCACTCCCAGAAT
GCACTCCTGCCTGTGGGTTCTGGAGGAGGTTGGAGTTGCACCTTGCATTGCTCTCAGGCTCTCACTTATT
TTGGTATTTTGTCACTACCCTATCACCAGTGACACATAGTTCCTGTGCCCACTGTGTCCACAGTGATGAC
TGTGATGCAGGAAGTCTGAGGATGGAGCCTTTCGCGCTGCTGGTGGAGCACAAGGGTCCAGAGTTTTGGG
AGCAAGAGACACAGAGTGGAAAAGGTGAAGAGCAGACCTTAGGAGTGAACCTGAGGTCCCTGCTGAGTTA
CTACAACCAGAGCCAGGGCCAGGACCTCTCTGCTTCACTAGGTAAGGGACTGAGAGGCCTCATGACCCAT
GTCTGAGGTTCTTCCCCACCTTTAAGGACCTGGGGGGACTCTGGGCCTGGGACCCTCTTTCACATTTAGT
TGAGAGGATTTCTAGGGAAGGATGGCTGGGCAGGCATGTCCTCGGGCTCCTGGGGACTCCCACACAGTGG
AAATCTGACTGTGACTTGGGGCCCAAAAGGAGTCTCCTACCCGGGTACCTGCAGTGTGCATACAATGGCC
CCACTTATAGCACCCTAACTATTCATTCCTATCATCAGATCTGATTCTAAGAATGTCAGGATCCAAAAAC
AAATCCTTGGTAATGTGAGTTCTTCTGTAGTCTTAGTTTCCTCTTGTGCACTAACTAGGCTGAGCTCTCC
TGTCCTGTCTGAAACTGCTCAGTTACACAGAGCAGGGAAAGGACTACTGATCCAGTAATAGCAACGCCAA
ACTGAAGCATTCACTGAATGCCTAAGGTGAAGGTAGATTAGTCACTTTATAATTCCAGACAAACCCAAGG
ACAGAAGTAAACTGTGGCACTTCTTATCGATATTCATGACACTTTCTTAGGTGCTTTCCCTGTGGAGCTG
TGGATTGAGCAATGATAGCAGGAAGGGGAAGGACAGAGGAAGTGCCTCTCTCCACAGGCAGGTGGGCTGG
ACTTCACCCCAGCCCACACTTGGAGCCAACATCCTGCCTCTCCAGGAGGCAGCTCAGGGCAAGCAGTGGT
TCTGATGCAGGGGTCCCTCTGGCTACTGTGTCCCCCTCCTGCTGCTCCTCAGCTGCCCCTGCTACCAGCA
CTGCAAATTGGTTCTGCCCAGGCCCTTCCCTGCTGGCTGCTCCTTTTATAGCCACTTCTAGAGTGAGGAC
ACTTACAGATTTGGGAGATGGCAAATGCTGCTGTGTGCCTGTTTGTGAATTATTACATGCAACACGGACA
CATAAATTAATCTTAAAAAACGAAAATATATATTTGAAAATGAAAAGAAGAGTGGCCTGGGCAGCCTCTC
TTAGTCTTGTAAGGTATCTTTTCTAAGACTTACAGTGACAAAATGATGAACAATCATCTTGAAGTCATCT
TTTCCACCCTACATACCCTTCACACACTGTCCACAGTGCGCCCCTCTTCCTTTCTTTTGTCTCCCTTAGA
TGTTGAAGAAAAGCTAAGATGGCTACCTACCCAGAACAAACAGAGGGCTGCAGCTCCCAACACTCCTGTC
ACAACCACAATGACTGCAGTCTCCCAAAGTCTACGACTGGAAAAAGACCAAAGAAGTCTCAGCCTGAAGG
GAGAAATATCCTAAGGGCAGAAAAAAAATCAAGAGTTAGGAAAGCATCCCTTGCTTCACAAAGAAGGAAG
TTCTCAAGCCAAGGCAGAGTCCAGGGAAGGTAGGAAGGAGCAGGCGTCTGCTTTGTCAGAGGGACAGTGG
AGGCCACCATGATCATTCGATATCATATCCATTGCATAGACCTCCCCACAAGGACTTTCATAAGGCACTT
TACCATTGAAAACTAAAGACCAGGTTTGTAAAATAGACAGAAGGTATGAGGGACCCTGCATGAGTGGCCT
TAGAGAATCACCCATGTTACTAAGGGTGCCCATGGTGTCTTCTGTATAGGAAGTGAAGGTCCTGCAAGGA
GGCTCAGAGCTCCAGGACAAGAAAAAGCAAGTGTATGAGAGCTGAGCCCTGCTAGTCAAGGGAGATTGCA
GAAAAGAAATGCTGGCCTCCACTAGGAAAACTTCACTTGACAACTGTGCTACATGGGACTTTGACCTGTC
TCCACCCCAAACTGTCCTTTACCGGCTGGGCTTTCCCACCTGATGTAGACCCCAGGTCTACTTACCAAGA
AGAAGAGGTTCTGGTTCATGGTGAACACTAGATCCTTCCAACCTGCTCTAGAACAGCTCTAGATTACAGG
ACCCTTGTTTTATGCAGATCACTTCCTTTCTACTGGATGAAGTGCAGTGCTCAGCCAATAACATGGCTTG
GTGACTAATGTTACCCCTGACAAGTGGTGATATTGGCCACATTATTAGGAAATGGAGGCGGGGAGAGACC
AGTCACATAGCGTTTTTTTTTTTTTATTTCGAACCTCCTCTTCAGAGAACAGTTTCACTTCCTCATATTT
TGTCATTATACTAAGAGAGAAATTGCTTGAATCTCAGGGTTTTCTTACAATTTTATGTTGCACACTGAGC
TCAGTTAGATCTGAGTTGGCCAAGCAAGCCACCATTCTCTAGAGAAGGCCAATCTTGGAGGGCAAGAACA
ACCCTGACCTCCAGGCATGGGAACCCATTTCACTCTAGATCATCTTAGAATGCCCTCAACTAACTGAGTC
ATTTTTAGTGTGATTAACTAATTTAATTTTATGTTATAAAAATGTATCCCGGGGGCGCTGGAGAGATGGC
TCAGTGGTTAAGAGCACTGACTGCTCTTCCAGAGGTCCTGAGTTCAATTCCCAGCAACAATATAGTGGCT
AAAATCATGTGTAATAAGATCTGATGCCCTCTTCTGGTGTGTCTGAAGACAGCTACAGTGTACTCATATA
AAATAAATAAATAAATTTTTAAAAAAAGAATGTGTTCTAGGCAAACCTAGTACTTGGTCTCTGGTGCTTG
AAGGAGGACTCCTGTTCTAAAGAAAAACACCTCTGGAGCTTGGAGGACAAGTTCAGTAAAGCAGTGGGGA
CAGCACTTTCCACCTCCACTGACCACCCTAGTTCTATCCCTCAGACCCACACAGTGGAAGGAAAGAACCA
GGTTCTGCACTGGATAGTGAGATCCTAAGAAAATAACAAGGGTTATACAAATATTCAAGAGCTCATTGGT
TGGTCACCAGGTTTCCCACTAAGCTTTTTAACCTCCCCTGCTTCTTCCTTTAACTTTATGGTTTGTTATT
CTAAGATAGAAAGTGCGGAAGGCTCTGGAGCTTCTGCAAATGTTCCCTTGGTCAGTGAGTTGAGCTAGGG
GTGGGATGCCTGGTGCTGAGTTGGGCAGGCATGCCACCATTCTGCAGGGCTGGACAATTTGGGTGGGCAA
GAATGACTCTCACCTCCAATCATGAGAACTCATGTAACCCGAGATCACGTTACAATTGCTTCAACCACCA
GTCATTTTTAGTGTGATTGACTAATTAAACCTTACATTAAAAGAAAGTGTCCTTGGTAAACATAGATCTT
GCTCTCAGGTGCTTGAAGTAAAACTCCTACAGCTCTAGAGGAAAACATATATGGAGCTGGAAGACAAGTT
TAGTGGCTTAGTTTAGAAAGCACTTGTCACCAATGCTATCCCAGAGATCAAACCAGGTGAATAAGAGAAC
CAGGTTTGGCAATTTCCCTCTGAAATCCACATCTGTGCTGCAGTCAGATGATGGCTGGGAACACATGCAA
AAAGACAGACAGACAGACACGCACATACACTCACATACACACACGCATACACAAAAACATGTATGTACAT
GGGCACATGCTCATACAGTAATGTAATTAACTTTAAAATCCAGAGTTTGGGGTCTTATGATAGGAAGGGA
AAGAAGAAGAGGAAGGAGGAAGGAGATGAAGAAATAAGATTTTCCTGTAGGTCTCCTCTCAATTCCAGAT
TAGGAAAGGTGTGGGGAGAAGGGGACATGCCAGTGCTCTCTCCAGCATCACAGGGTCTGGACAAGTCTGA
TGTTGAGGTCTGGGATGGAGTAGACATAGCAAGCTCTTTCCCATCTCCCTAGTCTCATGCCCCATCCCCA
CCCTCGGTGAAGTCCTTCTGCACTGGCACTGATGACAAGTTGGGTATAATGACCCGCATTCGATAGGGAG
ATTCTGACAAAGCAGCCAGCTTGTCTACGGGCATGAGTTATAAAGTCTGCACAGATCCCCAGGAATCAAA
CCTGCCCTACATATCGAGATCTGCTTACCTGGTGGCTTCCCTGGTCCCTATCCAGTATAGCACCTGTGAG
TACAAGCAGGGAGGGGGAGGAAAATGGTCTCTGTAGAGCAGAGGGGGAGTGGCCACTGGGGAAGCCACGC
CCCTACGTTTCTGACCACACCACCTGACACTTTTCTACCTGTGTCCCCAGTCATGTGCAGTATTCCCCTT
CAGACCCTTGCATTCCCTTGGAGTCCCTGGAGGAGGTCTGGGCCTCACCCCTACACTCCACAGGATCACA
CTCACTGTGGTATGTCCTCACTGCCCTGTCCTGGAGGAGCCCTGGTCCTTGGAAGGCTAGGGGGACAACA
ACCATTTGGTGAGCTTCCACAGGGACAAGAGATTACGAACCTAGGGCTTCCTGGATATGGCAGGAGGAGC
CTGAGTACTGGGAGCTGGAGATAAAGAGGGCCAAGTGTGCAGAGCAGATTTTCCTACTGGACCAGAAGAC
CCTGCCTGGCTCCTGAGACCAGCCCTTTGTAGTCAGCAGCTCAGCTGCAGGCAAGTTTAGTTTCTGGCTC
AGCGTGGACCAGAGCATCTCAGTCCTTAGTTGCTTCTTTCCACCCTTGACACCTAGCTCTGTTCCTCCAT
CTCTCCTTCCAATTTTGTGAGTTCACTGTGCAAAGGCGTCTTTCCCTGGACATTCCCTTCTCTAGTGTTT
CCAGAGACACTCGGTCTCTGCAGACTCCTCTCCAGCCCTCACCTCAAGGGAGCCTCCATGACTATCCTGG
GCTACAGCACTGCAGGCTGCAGGGGGGAGGCAGCTTCAGTCACAGCCATGCTTCAGGATCTGCTCCTGGA
TCTGGTTCTGCAGCCATGGCTCCTCCCCCTGACCTGGCAGCTCATAGATGGACGAGATGTTGGGGTGGAC
TGACTCTACCTGCTGGATCTGAAACTGGATGACAGCAGAATTGGTCAGCCTGCACGCGGCAGTGGGTCTT
CTTCTATTTCTCTTTTAATTTATCAGAAAGATGGTGGCTTCATTTACAAAGCTTTCAGCTGCTTGTTCCT
TCTGCATTTTCATTTGTGTTAACCTTGATGTTTCTTATTGACTGTCTCTTAATGATTCCCAGGCATTTGT
ACAGTATTTGGCACCTGTTAGGTTCTCTTGTGGCCCCATGGATGGACGCTCTTTTGAGGTACAGGAACTT
CTCCTTCTGCACATTAAGTCTTGTCACCTACGAAGGTTGACAGTGTTTCTCGGCCCCCGACTGGTGATCT
CTGAAGGGGAGTCATACACATAAAATTGTAAAAACAATACAGAGGGCCATCAAGAGAGGCTCTGTGCCAC
ACCTGAGGACATGGGTGTGATCCCAGGGATCCACAGGAAGGAAGAAGCCAGTCTCTTGAAATGTCTTCTG
AGGCTGTCACAAGCGCTTGGTTGAATGCATGCACACACCCTCACTCCCCACCATCATAAAATAATTTCAC
ACACAACACACAAACACACAAACAACAACAAAAACAACAAAGCAAACCAGAAAAAAAACCCACCGGGTTT
TGTTCCAAATATCTCTTTATGACACTTATGGGATAAAGAGTGGTGTGACCACATCCCCATCAGCCCTCAC
CTGCCCACCTACCCCTTCCTATATGCTAATGGTCAGGAGTAGTGTAGGCACAGAAAGGAGTCTGGCTATA
GCAGAGTGAAAAGGGAGAAGGAGTCCTCAGAAGGATGGCTTGTGGCAAGACACTCTCCCCAGGAATGAAC
CCACAGCCTCTCCACCCCAGGCCAACCTGACAAGAGTCTGACCTTTTAGCTGTACCCACCCTGCCCTTCA
GTTCCCTTGACTGTTGATTGACTATTGGTGAGGAGGACTTGGGACTGAGGACAGAAAGATCTGCAGACCC
AGAGAGACTTTCTCCTGTTTCTCCTACTTGTGGTTCATGAGCCACAATAAATGGCTTTCTTCAACTGCGA
ATTCTATGCAATGTTGGAGTTTTCTCTGCAGCTGGCACTTGCTCTTGAGATTTTTCCTGACTTATTTGCC
TGACTGGCAGAGAAAATAAACCAGTCAAGACTTTTTTGGACTGTGTCAATATCACGGGAGCTTTAAACTC
TACATTCAACATCTTGATGCTAAAACTGTGGGGTTACTTTTATTTTTGCAAATTCATTAAAGGTTTTGCA
TGGGTGCACACACAGCAGAGTGGCAGCAGGACAGCGGTTTCTCTGGTGAGTGGATCTGACTTCTCAGCAC
CGATTAGGCTCACCTTCCACCTATCTGGAACCTGGACAGAAAGAAGGTTGAAAGAGAACTATCCCTATCC
CTACTCCTCAATGAGGATCAACAGAACCTCTCTCTGATATGTTATTAAGGGCCTGCACTACCTGGGGTGT
GAACACACAGCAGACACTGAGTTTGTCTCAACAGGAAAAAACATGCATCACTTGGAGGAGCTGAGGCACC
AACACCACCCTCCCCCACTGCCCTAATCTCCAGCTTTTGCAGGATTTGATTCCCTGCTGAAACACTCGCC
CTCCACAAGGGTTTCTTCCTGGGTCCCTGTTTCACTGTAAAGCAGCTAGCCCTTTCTGCTAAGTAAAGTA
TCCTGTCCTTATCTCTGCAGTAATTTACCAGCTCAGACTCTGAGTGAAATTGAGAGGAAGAAAAAGGGAC
ACTTTGAAAAGTTATATTCATCTTTATTTCTACATTCTTCTTCTCTAAAACCTCTTCAAATATCCTCTCT
CCAGAAATTCTCCAAAAACAAAAAAAAACCCTTAATTTCAAAATTCCCTTTTAATTTCTAAATTATTCTA
CTTGTCTTTCCTTCTCCTTCTTCCTCCTAATCTTGCTCTCTCCTCCTGAATCTTGCTCTCTCCTCCTGCT
TGGAGTAATAATGCCATGCAATGTCATCCTTGCTAGTTTTTTCTACTTTTCTAGAGGAATAGATTCTATG
ACTTTTCTAAGCATCGTTTTTTTTTTTTAATTACAAAAGTTCTCGAGAGAGAGACCCAACCGCCTGGTCA
GGTGGGCACTCCTGAGGCTGCAGAGCGGAAGAGACCACCAACACTGCCCACCCTTGCCCACATCCTGGCC
CAAGAGGAAACTGTATAAGGCCTCTGGGCTCCCGTGGGGGAGGGCCCAGGAGCGGCAGTACCCCTGCCTG
AGACACCACCGGAACCTGAAGGAAACAGACCCGATAAACAGTTCTCTGCACCCAAATCCCATGGGAGGGA
GAGCTAAACATTCAGAGAGGCAAACAAGCCTGGGAAACCGGAAGAGACTGCTCTCTGCACACACATTTCG
GACGCCAGAGGAAAACACCGAACGCCATCTGGAACCCTGATGCACTGAAACTCCCGGAAGGGGCAGCACA
TATCTTCCTGGTTGCTGCCGCCACAGAGAGCCCGAGGGCAGCACCCCGCGAGCGAACTTGAGCCTCAAGA
CCACAGGTAAGACCAACTTTTCTGCTGCAAGTGACCTGCCTGGTGAACTCAAGACACAGGCCCACTGGAA
CAGCTGAAGACCTGTAGAGAGGAAAAACTACATGCCCGAAAGCAGAACACTCTGTCCCCATAACTGACTG
AAAGAGAGGAAAACAGGTCTACAGCACTCCTGACACACAGGCTTATAGGACAGTCTAGCCACTGTCAGAA
ATAGCAGAACAAAGTAACACTAGAGATAATCTGATGGTGAAGCAAGCGCAGGAACCCAAGCAACAGAAAC
CAAGACTACATGGCATCATCGGAGCCCAATTCTCCCACCAAAACAAACATGAAACATCCAAACACACCAA
AAAAGCAAGATCTAGTTTCAAAATCATATTTGATCATGATGCTGGAGGACTTCAAGAAAGACGTGAAGAA
CTCCCTTAGAGAACAAGTAGAAGCCTACAGAGAGGAATCGCACAAAACCCTGAAAGAATTCCAGGAAATC
ATAAATAAACAAGTAGAAGCCCATAGAGAGGAGTCACAAAAATCCCTGAAAGAATTCCAGGAAAACACAA
TCAAACAGTTGAAGGAATTAAAAATGGAAATAGAAGCAATCAAGAAAGAGCACATGGAAACAACCCTGGA
TATAGAAAACCAAAAGAAGAGACAAGGAGCTGTAGATACAAGCTTCACCAACAGAATACAAGAGATGGAA
GAGAGAATCTCAGGAGCAGAAGATTCCATAGAAATCATTGACTCAACTGTCAAAGATAACGTAAAGGGGA
AAAAGCTACTGGTCCAAAACATACAGGAAATCCAGGACTCAATGAGAAGATCAAACCTAAGGATAATAGG
TATAGAAGAGAGTGAAGACTCCCAGCTCAAAGGACCAGTAAATATCTTCAACAAAATCATAGAAGAAAAC
TTCCCTAACCTAAAAAAAGAGATACCCATAGACATACAAGAAGCCTACAGAACTCCAAATAGATTGGAAC
AGAAAAGAAACACCTCCCGTCACATAATTGTCAAAACACAAAACGCACAAAATAAAGAAAGAATATTAAA
AGCAGTAAGGGAAAAAGGTCAAGTAACATATAAAGGCAGACCTATCAGAATCACACCAGACTTTTCGCCA
GAAACTATGAAGGCCAGAAGATCCTGGACTGATGTCATACAGACCCTAAGAGAACACAAATGCCAGCCCA
GGTTACTGTATCCTGCAAAAGTCTCAATTAACATAGATGGAGAAACCAAGATATTCCATGACAAAACCAA
ATTTACACAATATCTTTCTACAAATCCAGCAGTACAAAGGATAATAAATGGTAAAGCCCAACATAAGGAG
GCAAGCTATACCCTAGAAGAAGCAAGAAACTAATCATCTTGGCAACAAAACAAAGAGAAGGAAAGCACAC
AAACATAACCTCACATCCACATATGAATATAACGGGAAGCAATAATCACTATTCCTTAATATCTCTCAAC
ATCAATGGCCTCAACTCCCCCATAAAAAGAAATAGATTAACAAACTGGATACGCAACGAGGACCCTGCAT
TCTGCTGCCTACAGGAAACACACCTCAGAGACAAAGACAGACACTACCTCAGAGTGAAAGGCTGGAAAAC
AACTTTCCAAGCAAATGGTCAGAAGAAGCAAGCTGGAGTAGCCATTCTAATATCAAATAAAATCAATTTT
CAACTAAAAGTCATCAAAAAAGATAAGGAAGGACACTTCATATTCATCAAAGGAAAAATCCACCAAGATG
AACTCTCAATCCTAAATATCTATGCCCCAAATACAAGGGCACCTACATACGTAAAAGAAACCTTACTAAA
GCTCAAAACACACATTGCACCTCACACAATAATAGTGGGAGATTTCAACACCCCACTCTCATCAATGGAC
AGATCATGGAAACAGAAATTAAACAGTGATGTAGACAGACTAAGAGAAGTCATGAGCCAAATGGACTTAA
CGGATATTTATAGAACATTCTATCCTAAAGCAAAAGGATATACCTTCTTCTCAGCTCCTCATGGTACTTT
CTCCAAAATTGACCATATAATTGGTCAAAAAACAGGCCTCAACAGGTACAGAAAGATAGAAATAATCCCA
TGCGTGCTATCGGACCACCATGGCCTAAAACTGGTCTTCAATAACAATAAGGGAAGAATGCCCACATATA
CGTGGAAATTGAACAATGCTCTACTCAATGATAACCTGGTCAAGGAAGAAATAAAGAAAGAAATTACAAA
CTTTTTAGAATTTAATGAAAATGAAGGTACAACATACCCAAACTTATGGGACACAATGAAAGCTGTGCTA
AGAGGAAAACTCATAGCGCTGAGTGCCTGCAGAAAGAAACAGGAAAGAGCATATGTCAGCAGCTTGACAG
CACACCTAAAAGCTCTAGAACAAAAAGAAGCAAATACACCCAGGAGGAGTAGAAGGCAGGAAATAATCAA
ACTCAGAGCTGAAATCAACCAAGTCGAAACAAAAAGGACCATAGAAAGAATCAACAGAACCAAAAGTTGG
TTCTTTGAGAAAATCAACAAGATAGATAAACCCTTAGCCAGACTAACGAGAGGACACAGAGAGTGCGTCC
AAATTAACAAAATCAGAAATGAAAAGGGAGACATAACTACAGATTCAGAGGAAATTCAAAAAATCATCAG
ATCTTACTATAAAAACCTATATTCAACAAAACTTGAAAATCTTCAGGAAATGGACAATTTCCTAGACAGA
TACCAGGTATCGAAGTTAAATCAGGAACAGATAAACCAGTTAAACAACCCCATAACTCCTAAGGAAATAG
AAGCAGTCATTAAAGGTCTCCCAACCAAAAAGAGCCCAGGTCCAGACGGGTTTAGTGCAGAATTCTATCA
GACCTTCATAGAAGACCTCATACCAATACTATGCAAACTATTCCACAAAATTGAAACAGATGGAGCAGTA
CCGAATACCTTCTACGAAGCCACAATTACTCTTATACTTAAACCACACAAAGACACAACAAAGAAAGAGA
ACTTCAGACCAATTTCCCTTATGAATATCGACGCAAAAATACTCAATAAAATTCTGGCAAACCGAATTCA
AGAGCACATCAAAACAATCATCCACCATGATCAAGTAGGCTTCATCCCAGGCATGCAGGGATGGTTTAAT
ATACGGAAAACCATCAACGTGATCCATTATATAAACAAACTGAAAGAACAGAACCACATGATCATTTCAT
TAGATGCTGAGAAAGCATTTGACAAAATTCAACACCCCTTCATGATAAAAGTCCTGGAAAGAATAGGAAT
TCAAGGCCCATACCTAAACATAGTAAAAGCCATATACAGCAAACCAGTTGCTAACATTAAACTAAATGGA
GAGAAACTTGAAGCAATCCCACTAAAATCAGGGACTAGACAAGGCTGCCCACTCTCTCCCTACTTATTCA
ATATAGTTCTTGAAGTTCTAGCCAGAGCAATCAGACAACAAAAGGAGATCAAAGGGATACAGATCGGAAA
AGAAGAGGTCAAAATATCACTATTTGCAGATGACATGATAGTATATTTAAGTGATCCCAAAAGTTCCACC
AGAGAACTACTAAAGCTGATAAACAACTTCAGCAAAGTGGCTGGGTATAAAATTAACTCAAATAAATCAG
TTGCCTTCCTCTATACAAAAGAGAAACAAGCCGAGAAAGAAATTAGGGAAACGACACCCTTCATAATAGA
CCCAAATAATATAAAGTACATCGGTGTGACTTTAACCAAGCAAGTAAAAGATCTGTACAATAAGAACTTC
AAGACACTGAGGAAAGAAATTGAAGAAGACCTCAGAAGATGGAAAGATCTCCCATGCTCATGGATTGGCA
GGATTAATATAGTAAAAATGGCCATTTTACCAAAAGCAATCTACAGATTCAATGCAATCCCCATCAAAAT
ACCAATCCAATTCTTCAAAGAGTTAGACAGAACAATTTGCAAATTCATCTGGAATAACAAAAAACCCAGG
ATAGCTAAAGCTATCCTCAACAATAAAAGGACTTCAGGGGGAATCACTATCCCTGAACTCAAGCAGTATT
ACAGAGCAATAGTGATAAAAACTGCATGGTATTGGTACAGGGACAGATAGATAGACCAATGGAATAGAAT
TGAAGACCCAGAAATGAGCCCACACACCTATGGTCACTTGATTTTTGACAAAGGAGCCAAAACCATCCAA
TGGAAAAAAGATAGCATTTTCAGCAAATGGTGCTGGATGAACTGGAGGGCAACATGTAGAAGAATGCAGA
TCGATCCATGCTTATCACCCTGTACAAAGCTTAAGTCCAAGTGGATCAAGGACCTCCACATCAAACCAGA
CACACTCAAACTAATAGGAGAAAAACTAGGAAAACCTCTGGAACACATGGGCACTGGAAAAAATTTCCTG
AACAAAACACCAATGGCTTATGCTCTAAGATCAAGAATCGACAAATGGGATCTCATAAAACTGCAAAGCT
TCTGTAAGGCAAAGGACACGGTGGTTAGGACAAAACGGCAACCAACAGATTGGGAAAAGATCTTTACCAA
TCCTACAACAGATAGAGGCCTTATATCCAAAATATACAAAGAACTCAAGAAGTTAGACCGGAGGGAAACA
AATAACCCTATTAAAAAATGGGGTTCAGAGCTAAACAAAGAATTCACAGCGGAGGAATGCCGAATGGCTG
AGAAACACCTAAAGAAATGTTCAACATCTTTAGTCATAAGGGAAATGCAAATCAAAACAACCCTGAGATT
TCACCTCACACCAGTGAGAATGGCTAAGATCAAAAACTCAGGTGACAGCAGATGCTGGCGAGGATGTGGA
GAAAGAGGAACACTCCTCCATTGTTGGTGGGATTGCAGACTGGTACAACCATTCTGGAAATCAGTCTGGA
GGTTCCTCAGAAAATTGGACATTGAACTGCCTGAGGATCCAGCTATACCTCTCTTGGGCATATACCCAAA
AGATGCCTCAACATATAAAAGAGACACATGCTCCACTATGTTCATCACAGCCTTATTTATAATAGCCAGA
AGCTGGAAAGAACCCAGATGCCCTTCAACAGAGGAATGGATACAGAAAATGTGGTACATCTACACAATGG
AATATTACTCAGCTATCAAAAACAACGAGTTTATGAAATTCGTAGGCAAATGGTTGGAACTGGAAAATAT
CATCCTGAGTGAGCTAACCCAATCACAGAAAGACATACATGGTATGCACTCATTGATAAGTGGCTATTAG
CCCAAATGCTTGAATTACCCTAGATCCCTAGAACAAACGACACTCAAGACGGATGATCAAAATGTGAATG
CTTCACTCCTTCTTTAAATGAGGAAAAAGAATACCCTTGGCAGGGAAGAGAGAGGCAAAGATTAAAACAG
AGACAGAAGGAACACCCATTCAGAGCCTGCCCCACATGTGGCCCATACATATACAGCCACCCAATTAGAC
AAGATGGATGAAGCAAAGAATTGCAGACCGACAGGAGCTGGATGTAGATCGCTCCTGAGAGACACAGCCA
GAATACAGCAAATACAGAGGCGAATGCCAGCAGCAAACCACTGAACTGAGAATAGGTCCCCTTGAAGGAA
TCAGAGAAAGAACTGGAAGAGCTTGAAGGGGCTCGAGACCCCAAAAGTACAACAATGCCAAGCAACCAGA
GCTTCCAGGGACTAAGCCACTACCTAAAGACTATACATGGACTGACCCTAGACTCTGACCTCATAGGTAA
CAATGAATATCCTAGTAAGAGCACCAGTGGAAGGGGAAGCCCTGGGTCCTGCTAAGACTGAACCCCCAGT
GAACTAGACTGTGGGGAGGAGGGTGGCAATGAGGGGAGGGTTGGGAGTGGAACACCCATAAGGAAGAGGA
GGGGGGAGGTGGTTGTTTGCCCGGAAACCGGGAAAGGGAATAACACTCGAAATGTATATAGGAAATACTC
AAGTTAATAAAAAAAAAAAAAAAAAAAAAAAGAAGGGCTAATAGATGACGGCCCAGAGGGCTGCACCTTG
GATTCAAGAACAGTCAAGATGAAGCATAGAAATTTGTAAATAGTAACTTGGACTTATTGCTGGGAGGTGG
ATTCTAACAGCATGTAGTGTTGGCAGCTGCCCAGCTATGGGCTGCTTTAGATAAGAGGCTGGGCTTGTTT
CTTTCATTCAGGAACAGAAACCATGGAGTTGAGTAACTCCGCGTCGTGATTTATTAAACATTTTTTTTTT
TTTTACTACAGGGGACCTCAGCTGAGGATTTGCCTCCATTGCATATTCTTGTGGACAGATCTGTGAGGCA
TCTTTTGGAATAATGATTGGTGTGTGTGTGAAGAGTTAAATTTCATAAAGTTAGTCTCAAACAAAGTCCA
GACATGCCTGAGAGAATTTGAAATAAGGCTAACCAGCCCGACTATCAACTCCCAAGGACACTGGCCATAT
AGAGCCACCCCCTCCCCTTCCTTCACTCCCTGAGGATGGGTCATCCCCCTGCTGCAGTGAGATGAGTTGC
CCTGCCCACATTGCTGAGATGCTAGATTACATGTATGCTTTGTTGATGTAACTCCATGCCAAAAGTAACT
GTGCACCCTTTGTATTAGCCAATTATGTGTGTCCACACGAAACCCCTGGTTTTCCCTATATAAGCTCCTG
CCTAGAGAGGTTTGGGGCTTGACTCAATCTCCTGTATGGGATACTTGTCAGCCCGAGATCTCGTAAATAA
AACTGCCTCTTGCCGATTACATCAAGACCGGCTACTCGTGTTTCCTGGGAGTACCCCAACCTGAGACTGG
AGCGAGAGTCTCCCCAAGTTTGGGGGTCTTTCATTGGAGGTTCGTCCAGGATAGGAGCATGACCCCTGGA
GACTGGAATGCCTCTTGGAGGTACGTTGGTTCAAGTGTTGAAAGCAGCCACTGTGTGTGTGTGTGTGTGT
GTGTGTATTTGTGTGTGTGTGTGTGTGTGTGTGTGTGTGTGTGTGTGTTGAGTATTACGTACTGTATATT
GTGACATGGTCTAGGTTAAATATGAGTGCACTCGGGTGGATGGGCTTCCCACCCCGTATTTGAGTGTATT
TGGGCAGGTGGGTTTCCCGCTTCAGACAGACGCCTGTGAGGAGGTACTGGGTTCCTACTCCGAATAGCCC
TTTTCTTTTTGTTTTCTTTTTTTAGATAGTGGAAGCGGGGACGCCCCAGCTCTGGGAGATGTTCCAAGAG
CCAAATATTATCGGGAGAACCCGGCGAATGACAGTCAAAAAGATCTGACTGTGACTTAACTTCGGAGGTT
GTGTTCGGCTGCCTCTTTAAGTATAGGTATGGAAATGTGTGCTTAGATGTGTTAGTGTCTGTTGTCTGTA
TTCTGTTTCTGTGTTTGGTATCCCAGAAGCATCTAAGGTTAAGCTGCAGTTTGGGCCAGGTACTGAAGGT
ACAAGGCATTTGTGGAAATTGGTTATAGGATGCTTTGTCTTGGTCTTATTTGTCTGATTTGTTTTCTGTG
GTATTGTCGAGTGTCTTTTTGGCTTTTTTTTTCGTTTTTGGACATGGATTGACAACTGTGTTTGAAATCT
TGGACTGACGACTGTGTTTGAAATAATGAAACTGTTTGTCCAGGAGTTTTACTTGGTCCTCTTGGTGCTT
AACTTAAAAGTTAAAAATAATTTGCTTGAGAGAAATTGTTTTCTCCTGGGGAGTTTTATCTTTCTCTCTT
GAGCCTCCTCCCCAAGAAGAGCTGCCCCTCTCTTTACGACCCATTGTCCAGCCCAGCTGCTCTTAACCGT
TGTGTATGAAGGACTCCAGGTTAGCAAGTGATCTGTCTGAAGCAGGCATTAACAAGAACCTGAAAGCTTT
ACCTTAGATCCTGAAGAAAAATACTCCCTGTTGCTTAAACATTCACAGCTTCTAAGGAAGGGACAGCATA
GATTAGGAAAATGTAGGGGCTGAGGGTGGCAAGCATGCAGGCCTGCTGGCAAGCTACAGGCTGTGCGTGG
GCAGCAGTGCAGGTCTGGCCAAGACAGCGTAAGAGGAGTTTCAAGGTAAGGAGGCCGGCTGGGGTTGACG
CTTTGACAACAAAGATAGCGTAGAGTTAGTGGTTGTATTATGAGACTTTTGTCCCTGGAAAAAAATAAAT
AAATAATTCCAGTTGATGCCTTCAGTGGCCAGACCTTCAACACTTGCTAACAAAAGGAGAGTGTTTATTA
AGAGAAGTTCTTTAAGGTAGCCTGCCTTATCTGCTGGCCCTATTCCTGAGAGGAGTTGATCTCCAACATT
AAGTAACCTTCCCTGTTAGTCATCATTGACATGGAGAGTGCCTTTTATCCTATCCCCACAGCAGCCAGTT
CCTGCCCCTGTGGTCAAAATGCCCCAGGTTGCGGGGGGCAGAGAAGCCACTAAAATAGTTTCAAGGAATC
TACAACAAACTGTGAAGAACTTTGTTTTGCCAGTCAAAATTTAGAATTCAGGCTTTGGCTGTGGCTAAGG
TCATGATTAACGTTTTCTTTTCCATGGGCCTTTAAACCAGTGAGACAGCTTGGTAAAGGACTACTACTAC
AGTCCTGATAGCCCCAGGTAAACTGTTTACAATTCTTTTGTCAGCCACTTAGTATCTAACACCCAGGTTC
TAACCCTCTCTTCATCGTTTTGTTATTAGTTCTTACTAGAAGCCTAGTGTCCTTCAGAGGCTGGGTTTAT
CGAGAGACAGAGACACTGAGCTGACACTGAAGGGAAGTACTTCTTAAGTAAAATCTAAGTACAGAGAGAT
AGTCGATAGCAGATCAGCTGCCTTTCTCCTTGCCTTTCTGTTTCACAGGAACAATGTTTGTGCTTATTTC
TACAATGGCCATTTTTCCCAAGAAGGCCCCCTGGTTTAGCTGTGTGACTAAAAGCTGTTTGCCCTCTTCA
GTAGACCTCTATTCTCAAGACACCCTTGTTTTCTCACCATCCCATCTGAGATGCTTGTTAGTAACTGTTA
CAGGTCTTCTTTACCACTGAGGAAAGACGGATTCCTACTAGAAGACAGAAAGAATGTTCCAGACACCGAT
GGAAGACCGTCACTCCTGACTGTTTACTTGAATACCCCTGAAGGTAGGGAGTGCTGCGGGTCTGCTGCCA
GGCTCCAAGGGTGGGTCTCCGAGGGGCTAGAAAATGCCCCACCAATTTGGCTAAAGTAAGAAAAAGATAT
AAAGAAAAAGTTACAGAAACTTGAAGGGTTAAGCTAAGTCACTGAGAGAGTTGTTGTAAGTTGCAGAGAA
AATAAGGTTGATATATGGTTCAGGGTCGGTGCACAAAAGTGGACAGCAACTAATAGCTGTAGAAGAAGAT
ACAGACAGAGAGACTGAGGAAGAGAAAGAGGAAAGAAGGTAAAAAGAACAGGAAGCTAGGGAAGAAAAGA
GATAAGAGAGGAACATATACTGGCCACAGTAGTTAGGGAATCTAGGAAGATAGTACCTGGCAACAGAAGA
GAATTCCTGGCTAAAGATCAGTGTGCCTAATATGAAGAAAAAGGACACTGGGTCAGGGACTGCCCAAGAA
AGAACAAGAGGGGCCACTGGAGAGCTTCTTGGTCCTAGAGTGCTGGCTATGTATAGAGATAGAAGGGAAG
TGTGGATACAGGACCCCATGCTCTGTGCTCCTATGCCCCTTCCAGTGGGCCAATATCCAAAGTCCATGAG
TGCAAGGGCTACTGGCAACGAATAATCCTTATGGACTGCCTGAAGAACAGTGTACCTTGGTGTGGGCCAG
GTACCCCACCCACTAGTTCATGGTCATCCCTGACTGCCCCTATCCCTTGCTCATGAGAAGATTGCTCTCA
AAAATGGCTTGCATGGACTAAAATGGCTGGGTGAGGCCATGTGTTTGCATATCTACAGACTGTGTAGGTG
GAGCTTAAGAACTGTCTCAGTGCACCAGTACCTGATGCTGGGAGATGTGTGTGTGGCTTAGTGCCGTTCT
GCCTGGAAAACATCATTCCTGCCAACTGGGCTCTGACAATTATCACCCAATCCAAGACTTAAACTGTCGT
AGAGTGGCTGATGTTTTGCCATTAAATGAACTGTCCCAGAGGATGGATTCACTGATCAGCTGACATGGAC
TAGATTCTCCACCTGTTGGGGGCAATCTTGTCACCTTGCTGCCCAATCCTGACCTGGAGCCACCACAGAA
CAAGTGTCAAGCACTGGCAGAAGCCCATGGGTGGAGGAAAGACCTCTGGGACTGGCTTATTCACCCCTGC
TTAAAGCCAAGGACCATGTCCACAGACAGGAACAGTCCTCTTCATGAAGGTCAGAGATAAGTGGGTGCTG
CCATGGTGGGCAACGAACACAATGTCATCTGGGATGGCTGAACTTCTACCCTCCAGCACATCAGCACTGC
AGATGCATTTACCATCCCTTGGATGCCCTGATGAAGCCAACAACAGTGAGTACTATTCATTGCTCAGGAT
ATCAGAAGGAAGAAATTCAGTGGCATGGGACAGTAACAAAGCAGATAAAGTGGCTTGGAAAATGGCTATG
CAGGATCCTATCCTGGTTAAAGGCCTACAAGAGACAGCAACTGGGAACTGGGATTGGAGTAAGGGATGGC
CTCACTTAAAATGTACAACAGAAGAAAAGGCCCAAATTGCTTAAAAGAAGAGAAAAAAAAGACAATGACA
CACTTGAGAAAAAAATCTATATTCCTCAGAGAAAGATATGTCAGTAAATAAATGCTTAACAAGAAAACAG
GACAAAGAGACCTAGAGAGTTTATGAAAAAGTCAAAGTGAACTTCACTGAGATAAAAACAGGAAAGTATG
ATCACAAGTGTCTCCTAGTGCTTGTAGATACCTTTCCAGTAATAGAAAAAAACTTTCCTCACCAAACAAG
AGACGGCCTCTACAATCTTCATGAAGATACTGGAAGAAATCTTTCCCCCGATTTAGAATGCCCAAGGTAA
TCTACTCAGACAATGGCCCTACTTTCGTTACCAAGGTAAGCCAAGGTGTGGCCAAGTATTTAGAGGTTGA
TTGAAAATTTCATTATATTTACAGACCTCAAAGTTCAGGACAGGTAGAATAAATAAATAAGACACTAACA
GAGACCCTGTTCAAATTGACATTGGAGACTGGCGCAGACTGGGTGACACTCCTTCCCTCTTGCTCTCTTC
AGACCAAGAAATAACCCTTCCACATTCAGCTTTACCCCCTTTGAGATCTTATAAGGGGCCTTAGAACCTC
TGACTGTATTAGATGGTGTTAGTGAACCAACATGTCATAGTAATAATGATTTATGTGCCAGGCTAAAATA
CCTACAGGTGATACAGAAAGAAATCTGCTCACAGCTGACAGCAGCCTATGCCACGGGAACCCCCGAGATA
TCTCATCCATTCCAGGTCGGAGACTGTAGCTACATACAATGATTCGGAGCCTAGAAACTCGAGCCTCGCT
AGAAAGGACCATACTTGGTGCTGCAGACCACCCTGACAGCCGTCAATTCTTAGCCCTCATCAACCGCATA
CTTGCTGTTGGGGCTGAGATCTGGGACCTAGAGGGACACTCAGATCTTCAAAAAGCTCCCTAGACTTACA
CAACAGATAAGTGACTGGGAGGTTGTTATAATGCTCACTTGAGGTGTGTGCTTTAGAAACAAGAATTTCA
TGTTTGCCCTGGGTTCTACCGAGAAAAATATAGCTATAATGACTGATTGAAACTAATCAGGATGCCCTCA
GTGGATTAAAGGATAGAAAGTCAGTTATACTAATGTCCAAATGAAACTGGCCATTTGCAGTGAGAATTTT
GGTGTATTTAAAAAGATAGAAATATTATAAGACTATGTTTTTGTTTTAATCCAGGCTGTGGGGCATGGGG
TTGCTTCCGATTATCAACAGTGGCTGATTATGATTTGCCTTATGTTCTACCAGGGGCGTGATTTTGCCAG
TAGCAGATAGATTTTGCAAATGTGTAACATTTGGAATGCTGGAGACTTTTCAGAGAACATATAAATGCTA
GAACCCCATAGTTCGGCTGCTGTTGGTTGCAGTTTGTTAAATAGTCATGCCCAAAGAAGAAACTAAACAT
CTTGACAATGAAGATCAAAATTGCCCCCCAAGGAACTCCATGCCCCTAATCAACAGGAGGTCATCTAATG
GTAATAGAAACCCTTTCCCTCTCTCCTCTTTTCTCTCCTATCTAGTGTTAGGGGTTGAATGTGAAAGAAA
GGAGAACTTACATTGTAGCAAAAGGAAGACTAGAGCTATTGAATGAAGGTCCATCATCAGCCACAAATTA
TAAAGCGTGTGTATCAGGTAAAAACAGAGACAATTTTAGGAAACCGGCCAGTTGGATGCCACTGTGATTT
AAATGAAATTTAGCAGCTCGGAAAAGAGGTATCTTACCTTCCCAGTCATTTGGGGACATGTTACAATTCA
ATAGGATATCCTTGTTTGTTCCATATGTCTCAGTCTCTCTCTGGTTCCTCACATTCTGGTGTCTGAAGTG
GAAGTGGAAATTTATGGTTGTCCTGTGATGCAGACTAATGTGGGGTTTCGTTAAGGCGAGTCACGTGATA
TTGGGAGAGATTATGAATATGACTCAGTAGACACTGATGAGGTGCTTGCATTGTTTGCCTGCAATCCCTC
CTTCGTCTTGATTCTCACTGACCTTCACTTTATTGAAGGTGTGGCAAAGCACTCCTGGTATTCCAGCTGG
TTTTGGTTACTCATGCTGACTAGTGCCAGTTTGATGGAGGCCTGACTATTTCTGCAAGATTGTGCTACCA
GTGCTGTTCTGTTTTTGGTGGCATTTTTTTTTTCACCTGGACTATTGGTATCCTGACACTACTGGACTGG
ACTGCCGGTGACCTGACAGGTCAGACTGGATTTGCCCCAAAGAACTACTTCTAAACAGGTCCACTTCCAC
TTGCCCTATGTATCATCTTTTCTCCCCTACCTTTGGACAGTGGGCTAGAAGGGGGCTCTAAGCATTTGAG
AACCCTTATTAAAGTAGGTTTGAAAAAAAATCTACGTCTACATGAATCCCCATATAATGAAGGGGTGTCC
AACTCGTTTCCATTACAACTTCTTTTCCCTTGCATCTGTTTTTGCAACTATCTCCTCTTTAAAGAAAGTG
CAATGGGGGTTTTCTGAGGAAATATCGTTACATGCATGGATGTTTAATAACATATTTTCCCATTTGTGTG
TATGCATATATGCATATGTGCTATGCGTGTCGTGCTCATATGTGTGACATGCAGGTCAGTGGACCAATTT
ACCTTGTTTTTGACCCAGTGTCTCTCTGTGTCCTCAATCTCACCACTATAGGTCAGGAGGGCTGGCAGTA
AATCCCAGGAATTCTCCAACTCTTGGTACAAGAACTTATACCCATGCTTAGTTTTTTACCGTGTGTCCAG
TTCCTCGGGCTCCACCCTAAGCTGTCTCCCTCATCCCAAGCAGTGTGTTTGAAAAGGAAACCTTAAGTAA
CTATTAGGACCAATGGCCTGACCAGAGTGATACAAGCACCAAAGGGCATTACACACAAAGAGTGGGAATT
CAGAGCATTGAGATGAAAATGTTAAAATGAAACATGTGACAGCTTTTAAAACCTTCAGGACAACCCAGAG
CCTATTAGGGAAAGCTGAAAACTGTGTCTTCACTCACTCAAGACAAAAGTCAACAGTAACCCAAGCTTGT
GTCAGCTTACATCCTATGAAACTGCATAAGCTTGTTTCTTATTTAAGAGGCATAAGCCACTTTCCCTCTG
ATGCTGTCCCTACTATAACAAATTAAGCAGGGAACGGCTCCCTACAACTGTGGGTTTGTGCATAGACCAG
TGCCAGATTGTCTCTCATCCCTGTCCCACCCCCCAATGTCATATTGGCACTTCCAATTGACCAAGTGACA
ACAATGTCTGGCTATCACTTCTGAAGATAAGCAGGAACGTGCAAGGTCACGGAGCAGAATGCATTGATTT
CCATCCTGAAATTGGGAAATATAACATTCCCGTTTCCTATTTCGTTAGATGGGAAACCTTGTGCATACCC
GGCCGTATTAGAGATGTCTCTCTCTTTGGACAATAGGACAAGAATTGGACTAAGAACAGTATTATCTTGA
AAAACATCTACATGAGACTGGTCTCCAAGACAAGTGGTGTGTGTGTGTGTGTGTGTGTGTGTGTGTGTGT
GTGTGTGTACACTCATGATTTGTGTATGTGCATGCATGAAGAGGTCAGAGGACAATTTTGGGTGTCATTC
CTCTATGAAATAATTTTTCGTAGTTGGGGTAGACACATACATGCTACAACACATATGTAGAGACCAAGGG
ACATGTTGTAGGATTCAGTCCCATCTTCCACCTGGTGAGTCTTGGGGATAGAACTCAGATCCTCAGGCTT
GGTGGCAAGTGCCCTTGCATGCTGAGCTATCTTGCCAGTGCCTGTCTTGGTTTTTGAGGTAGGCTTTTCT
CACTGGGATCTGGGAACTGATGCCTGTGAAGGTTTGTGTGCATGCGTGCCTGTGTCCCTACGTGTGCGTG
TGTCCGTGTATGTTCAGCCCAGGGAGAGGCAACTTTAGAGGGTATGGCCCTGTTGGAGTGGATGTGGTCT
TGTTGGAGTGAGTGTTACTGTGGGTTTGGGCTTTAAGACTCTCATCCTAGCTACCGGAAAGCCAGTATTC
TCCTAACAGCCTTCAGATGAAGATGTAGAACTCTCAGCTCCTCCTTCACTAAGCCTGCCTGGATGCTGCC
ATGTTCACACCTTGATGGTAATGGACTGAACCTCTTAAACTGTAACCCAAACCCAATTAAATGTTGTATT
TATAAGAATAACCTTGGTTACAGTGTGCCTTCATATTATTATAACCCTAAGTAAAACATTGACGCTGGGG
TGGGCAGTGAACTTCAGAGGTCCCCAAGACTATGTCTCCCTTATTCTGGTGTCAGAGTGGATGCTACAAC
TTTAGACTTGTAAGTTGGCTCTGGGGATACAAACTCAAGTCTCCATGTATGTACAACAAGTAGTTTACAT
ACTGACCCATATACTTTAGCTAAAAAATGGTTTTAAAAGGAGATAGAGGTAGATCCCAGTTGCCTGACAT
CAGGGAAGCTGAGCTCTGGTGCACACAAGGGCAGCTGTTACATGTTGAAGGTCATGGTACAAGGGACTTT
AGGGCCAAAGAGACATAACAGGGACATGCTTGGGACTTAGGTTGCCTGTGCTGCCTCCACACAGAAGCCT
GACGATGCCAGTGCAAGCTGGAGGAGAGCCATCTCCATCGGTAGAGGTTGCTGTGATCTAAATGTCTCCC
CTACCCCACGCCTAGGAAGATATTACCAAAGATGACATCATTGGGAAGCAGCAATTTGGAGGGTGTGACT
TCAGTCATAAAGATAGACTCCTCCCCTGTGTGATTGGTGCACTTATGTTTAAATAGAACCCCCAGAGAGC
TTGCTGGACCTTCTCAGCCCAGGAAAATATAGGCAGAATGCACCATCTACAAGCCAGGTAGCAGGCTTCA
GTAAATTTGCCAGGGCTCTGATCTTGGACTTGAAGCCTCATTATCAACAATCCAGTCTCTGAGACTGGAG
TGACAGCAAGCTGACTATTTCCTGGGTGAGGCAGGGATCAGCCAGGAGAGTGGAGATATTACAATGTGCT
TCTTGATTTCTAGTGAGAACAGAATGCAGATGAATGCTTCAAGGCTAAGCTATATGAGTGGCACGGCTTG
GTTATTCTAGGGCCCAAAATATAAAGGAAACAAGAAAAATAAATTGTATGAGAGAGTTGGCAGACATGAT
CACTAATCTTGGTTGCTGACTTGAGTAGCTCTGAATTCAATTAAAATGCATGCATCTGGGCACTCTTATG
AGGGATTTTCTTGATCAGGATATTTGAATCAGGAAGATTTGCTCTAAGTGTAGGTGTGGCCTTCTGGTGG
CAACCCAGATTTAAGAATGTGAAAGAAGGAGGCTTTGATTTTTGTCTGCCTGCTTTCACTCTCACTGGCA
AGTTCATCTCTCCTGTGGCTGCTGCATTCATTTGCTAATATTCTAACCACCTTCTCTGATATCTCATTGT
AGAGTGAAGGCAAACTCCTCCAGGAAACTCACGTGTCTTCAGCACCAGGTTAAGATGGCTGAGGCATCAA
TCATCATAGACGGAGCAGCCAATGGTTTTCTCAATTCCCTTGTATGAAACAGCCATGGTTAGATTATCCA
GCGTCCTTTAAGCCAAATTACCTTTTGAAGTGTTTGGTGGTTTGAATAGGTGTGGGCCACCATAGATTCA
TGTGTTTGAAAGCTTGACCCACGAGGAGTGATACTATTAGGAGGTGTGGCCTTGTTGGAGTAGTTGTGAC
CTTGTTGGTGTATGTGTGGCCTTGTTGGAGTAGGTGTGGCATTGGTGGAGTGGGTGTGGCCTTGTTGGAG
TGGGTGTGGCCTTGTTGGAGGAAGTGTGCCACTGTGGTGGCTTTGCATTGAGATTTGTATATACTCAAAC
TATGCTCAGTGGTATAGGCAATCCCTTTCTGCTGCCTGTGCATCAAGAACTTTGGGCTCCTAGAGCACCA
ACTCTGCCTGGATGCTCCCATGATTCCTGCCATGATGATAATGGACTGTACCACTGAAACTGTTAGCCAG
CTGCAAAGGAATCTTGTCCTTTATAAGAATTACCTTGGCTTCTGTGTCTGCAGCTATGAGCAGGCTCAGG
CTACAGAAGATCCTTGCCTCTAGGGTCCTCCACTGTGGTAAAAAGAAGACCCCAATGCGACCAATAAAAT
CGCCAATGCCAACTCCTGCTAGCTGATCAGGAAGCTGATTGAAGATGGCCTGATCATCTGGAAGCCTGTA
ACTGTCCATTCTCAGACTCGCTGAGAGAAACACACCTTGAAGGGCAGGCATATGGTTATAGGGAATGGAA
AGAGTACTGCCAACACATGGGTGCCTGAGAGGGTGACCGGGTTGAGAAGGATGAGGATCCTGCACCGGCT
TCTCAGAAGATACTGGGAATCTAAGAAGATTGATCGCCATATATATCACAGCCTGTACCTAAAGGTTACA
CGGAATGTATTAAAAAACCAATGGATTCTTATGGAGCAGATCCTCAAACCGAAAGCAGACAAGGCACGGA
AGAATCTACAGGCTGACCAGGCAGAGGCTCGCAGGTCTAAGACCAAGGAAGCACAAAAACGCGGGGGAGG
AGCACCCCCAGGCCAAGAAGGAGGAGATCATCAAGACTCTGTCCAAGGAGGAAGAGACCAAAAAATAAAG
CTTTCTTCATGTCTGTGCATAGTGACCTCACTGTGGCCTCACATGATCAGTCATTAAAATAAAACAAGCC
TTAAAATAAAAAAGAGATACCTTGCCTATGGTGTCTGTTCACATCTATGGAAATCTAACTAAGACAATGT
GTATTCATTCTGCCATTTCTGTTTCTCTGGAAACCCTAATACAATAGTGCTCTAGAGAGAGGAACAAGTA
CCCACCAGACAACATAAATTCCAGTTTACTTTTCTGGTGATTATGAAGTTGTTGAGGTTTAAAAAAAAAA
AAAAGCAAACTTGTTTTTTTGTTTCTTTCTTTTGAGGTTTTATTGTTGCTGCTGCTGTTGTTGTTGTTTT
TGTTATTGTTTTTAAAGAAGAAATACATTAAGCCTCTTCATCCCTAACTGGCTGGCAAACACCGAACCCA
CATCAGCTAAAGCGATTAAGGCATTAGGAATGTGTTTACACAAAAACATAAAGTTATCATGTCAAGTTCA
GATGAGAGACAACATCGGCCATGTGGGCAAGCCTAGAGCCTCAACCATTTAAAACAAACAAATCAGGATA
CACTGTCAGAAGCCTGTCAGGCCAACAGAGAGGAGGGCCTGTGTTTTGTGTTGTTATTTACTTTTATGAA
TATTTGGAGCCACCCGGCTCATTAATCCTTTTTATAATATTAACTCTGGCACTTTTTTCTTGACTCATCA
AATATTTCCTTAATGAACTGTCAGCTCACACCCCCCCATCTCCATTGTAATGACTTTCAAATTAAGTTCT
TCTGGACCACAGGGGTTTTTAGAACTCTATGATGATAGAAAACAAGGGGAAAAGAACCTCTTTCATTGTA
TTTGAAGAAAGACATAGTCATTTACCTGCCACCTTCCCACAGTGCTGACAGTTGCCAAGGTCAGTGATGA
GAACTCTGCCTCATGGGCACCATCAGAGTCGTGAGATGAGCACTACCAAACCAGGACGCATTATACTGAC
ATAACCATACGGTGCTCCCTCACCTACAGCCACCGGGTTCCAAACTTCTGGTGTCCCTCCTCCCCTTAAA
AGAGAGCTGTTAGGATCCATGCTCAGCATCACCCATGACCATAGTCCAAAGCTCAAACCTTTTAAACATC
AGATGTGTTTATGTTATCAAATGTGTGAATGTTCTGTCTACATGGAACTGTGTGCACCATGTGCCTGCCT
GACGTCTGAAGATGACAAGAGAAGGCATTAGAATTTCTGAAACTGGCCATCAGTTCAACTGTGAGCCATC
ATGTGGATGCTGGGAATAGAACCTGGGTACTCTTCAAGAGTAACAAGTGTTCTTCATGGCTGAGCCGAAT
CTCTAAGCCCCAGAATCTGTGTCCTGTCCCCGTAGATGCTTTGCTACTCTATAAAACCACATGGGAGACT
TGGTGACCATCCAAGAGAATAGACTTCACCCTTCAATGAAAAGGATGCCATGGCTGGTGGAATTGTAGAC
AGTAGGAGACTCTGAAGGAAAGTGCCTTGTATAGGTGAGTACAGTGAAACCAAGACTGGAGGACCACCCT
GGACTGGATACAGATTGGGTTGGGCCATTGCAGAAGATAAAAGAATGATGGGGACAAGGACATTTGAGCA
ATCCCATGAACTATTCAGTCTGGCATCTTAGTTAGGTTTCCACTGTTGAGAAGAGACACAATGACCAAGG
ACAACGTGTAATCGGGGCTGGATTACAGGTTTAGAGGGTCAGTCCATTATCATCAGGCAGAGGGCATGGC
AGTGTGCAGACAGACGTGGTGCTGGAGAAGGAGCTGAGAGTTCTACATCATTATCGAAAAGAAGCCAGGA
CAGACTATCTCCCACATGGCTGGGAGATGGATTTAAAGAACTCACCCCCACAGGGAGACCCCTCCTCCAA
GAAGGCCAACCTCCAATTCTGCCATTTCCTGGGCAGTGCACTTTCCAACCACCACAGGGTCTCTTCACAT
ATATGATAATTGCAACCTTGTTTTAAAGACTTGCTTAAAGACTCATGATGTTTGCATGAAGAACATTCAT
TGGGTCTTGGTGGCTCTAAAACCCCAAGAACATGAAATCCTTTATCACCCTGAAGTATGAAAATGGCATG
TGTGCACAGTCCCTCCCTTCCTCTGCAATATCATAATGTTAAGTGTGTGGAGCTCCAGTATGCAATCTTG
TAAGTGCCGGCATGTGTGAATTCTTGAGCCACACACTCAACAGAATCAGGCATGAGCCTTCTTTTCTTTG
TTTATGGCTCTGAACTCTATCCTAGACTGATGGGCCAGTAGTTCCTGGAATGAAGATTTCTGGGTGCAGC
CAAAGGCATGAAGGAATGTGATTTAATTACAGGGCTGAAGGAATCTGGCTGGTTTCTTCCTGTACCACAT
GAGAGAGGAAGTCACTCTGCTCAGCCAATTGCAAAAAAAAAAATCACAGAGAAAAAGCACATAGGATGCT
TGTTTTACATAGACTAGATCATGAGCCCTGTTCATATTTAAATATCCATATGTACAGACGAACCATTGCT
TTTTGGTGCAGAGATGCCATCATTTTGAAGCACCCAGGTCAAGATCAGGCAGATCTGGGTGTTTGGTGTG
AGAACACCTCTCTTCCTGTGGAGTTCCCCTCATGACCACTAAGGTGGCTACAAGATCCCAAGTTCACCAC
CATTCTGCTCAGCCCCATAACAGATGAAGTAGAACACATGATTTGGGGAGATAACATGGGCAGATTTTAG
ACCATCTCCTATGTACAGCAGAGAGCAGCATTGAAAGGACTGGAGAAGACTTTGGCTGACCCCAGGCCTT
TTCTCACAGAAACAGCTGACAAACTGCCCCACGGTGTTCCAGTTATGGGTGTTTCCTTCAATAACAGTGA
TTTTAAAATAGCACCTTTGCCTCCCCCTACCTCCCCCAAGTGCTGGGCGTCTGGTCCACGGGCCACCAGG
TTTCCTCTAGTAGGAGCCTCTCTGCTTCCCTCAGAGTAGCTCTCCAAGGAAATAAATAGCATGTGGTCAT
TATTCAAATGAGGTTTAATTAATGTAGAACTCGCCCCTAACTTTCCCAGACACCCATGATAATGAGCTCC
CAGCTCTCTTACCCTCCAGTTTTTGATGTAAAACTGTAGAGCTGCATGTGACAGAAGCTGGGAAGCTGAG
GACCCGACAGCAGTTTGACTCCACTGTCTCACAGCTTGCAGAAGTATCTCGGGCCCAAAGCCTGTGTTCA
TCCATTCTTTCAGGGGAATAGGTGGTCTGGTTGGTTACGTGCTCCCCAGAGAGCCTCTAAGGTTCAAAAA
GAGGCTCAACTCAAGAGACTTTGTGGCTGTCTCTAATTTGCACACCTGACCAGCCCCGGCCCTAATTCCT
GGCAAACCATTTCATAAATAGTAAAGCCCAAGGCACTGAGTCACGCTGACCTTTATTCATAGCCTCATGT
CCTTGCTCAACAGACAAGAATACACCGCCAGAGTCCTGGAGGAAGCACCATTGTGTCTGTGGTTCGAACA
AGACAGGTTAGAGGAATTGGAGAGTTAAGGGTGATGCTAAAATGGAGAGAAGCTACCTTCTGGTCTCTAG
CCTTTGTCTCCTGATGGCTGAGCATCAGAAACATCAATGCAACTAACCTAGCCAAGGCTGCCTGCAGAGA
TTGTGCACATTTTCCTAAAGAAATCTCAATCGAGGCTGAGAAACACATGTGCCTGAAGAGATAGTCCATC
ATTTAAGAGCATGTTCCAAACTCGCAGGGAACCCAAATTTTATTACTAGGATCCACTTAAGCAGCTCACA
GCTGCCTGTAAATCAGCTCCCGGGAACCTGAGGTCCTCTTCTGGCCTCCAAGGGAATCTGCAAACAATAT
GCATGCCCGTGCATGAGTGTGTGTGCACACACACACACAAATGAAACTGTCCTTACTGAGGGTCAGGAAG
TGTATTGCCTGTGGTTTCACGCGGTTACTAATCCACTTTCATTCTTAGATCCAAACGATGTAACTCATAA
AACCATCTTGGAACTTTATTTACAAAAAGAAAATCACCGAATAGAAACAAGTGATGGGCTAGAGAGACGA
GTCAGTCCTAAAGAGCAATGGCTGCTCTTGCAGAGGACCCGAGTTCCATTCCCAGCACCCACGTGGCAGA
TGACAACCATCCATGAGTCCAGTTCGAATGGATCAGACATCCTCTTCTGATCTCTAAGCGTATCATATTC
ATATAGCACACACACAAAGGTGCAAGTACATATAAAATAACAAAACAAATCAAAAAGAAAATTTAAATAA
AAACAAGTATATTCAATCACTATATTTTACTTAATTTTTAACTTCACTTTGTCCTATAACCTTGCTGTAA
ATTATTTCTTTTGAACAATGGTGTCTGAAAAGCCAAAGAATTGTTTATACAGCTCTCTCTAAATGCCCAT
GTTCAAATCAGAAATAGTGACAGTTACCTTCTCTGTGTAATAAACTCACTAATTTCCCCCTGTGGTTTAG
TAGGGGATCCAGCTTTACCTGAATGGAGGTCTCTGAGTGAGACAGGAACTTCTCAGGATGTGACTGCAGA
ATCCAGTGTCCCCACCACTGCTGACAAAGGACAGAGTCCTCCCCACAGGTCCCACAGACTCCAGATGCTG
GTGCAATAATGGAGCCTCTTGATTTCCCTCTCTGTGAGGTAAAGGTATCCATTCACCTGGAATTCATCCA
GAACCTTCAAGAGTCAGAAACATCCTGCAGAACAAAGCAGCTTCTCTGGCCCTCTCCAAGGTCCTGAGAA
CATTCACTAAGTCCAGTTCCATGAGAAGATGAGGGCACCCTGCCATTGCCACAACCTCCTTGCGAACAGA
GAGGGTGGGAAGAGGAGGCAAACACTCTCTTTTTCCCATTCCTCATGGTTCCCATTCCTTACATATTAAA
TATGCAACTTGCAGACTCATCAGTCAAAACACCAGGGGCTGGGAGATGGCTCATTATGTTAGGTATTCAA
GGATCATAATTTAAATTCTCAGCCCTGGGCACTCTGTCAGGAGTCGCAGTCATACCGATGTGTGTTCTGC
CAACAGGAAGACATCCGGCTGCCATGTACAGGGCAATACTGTAGCGCCACCCCCTTTCAGTCTTACATTC
ACTCAGTAATCAATAATCATGGGGCTCAGTGAAGAGGCCACTGGCTTGAAGAAGAGCATGAGAACTTCGA
GTGTGTGCTAATAATTCAGCCTGATATCACAATGTTTCCATAATGTCAGAGCCACGGTCTCCTGGATACC
ACCTGGACCCATTCTCTTTCTTATTTAACACCTTGATGGGAAAGCACATAATGGGAGGATACTGGAGAAA
TTCCAGGGTAGACCAGTCCTGCCAAGTCCACAGTAGTGAAGTTGTCCCACAGCCACAAACCCTTTCACCC
CTCCATCCACTGAAGCCTGTGATTCATGAATAATATTAATAGAAACCAACCAGGCATGGCCATGACTACG
GTGCTATGTCCAGCAACAGATGTTTCCTATAGTGGTTATCTTAGAATAACCATAACTCAAGAATGCAGCC
CACTCATCAGTTCCAGATCACCTTCACTAACAAGGGTGGTGGTGCGCTGGGAAAGGCAGCTGGAACTTAG
GCTGTGCCTAAGCTGGTCCTGACTGTAATTGATCTGTTTCTTCCAGACGGGAAAATGAGGAATGTGATTA
GTTTCACATGTGGATCTCTCAGCTCTGATATTGATGCCTTTGTTAGTCAGTGTCTGAGATGGCCCAGAGG
CCATGGGGAATCTGTCTTGAGACAGAGGAGATGCTTTTCATCCTAATTCACCATGGTTCCCCCAAGTTAT
GACAACATGATTTGCCTGTTCACTTGATGATGTCCTGGCTAGTCTGCTGGCAAACAAAGGAGCAGCACCT
CTTCCTCTGAATCTAGCAAGGTCTATTCAACCCCCTTCCAGCCCCAGACATGCTTCTCCAATTTCCTATG
AGCAAAATGAATATTTAAAGAATTTTAGGGCCCACAAAATGAGGAAAACCATGTGGTATTTGTCCATTTT
GCTTGGGATGGGCCCTCCCAATGTAAGCCCTTCTCTATTTAAAAGATCAGTTACCAAACGGACCCACACA
GCCATATCTCTACCCAGAAGCTCAGGAAAATAAACAAATATCAGAGAATCTTGAAATCCAGCTATACACC
CTGTTTCCTGCTAGGACCCAACACATGAACACACACACACACACACACACACACACACACACACACACAC
ACACACACAATCTGGGTGCCCTTTCTTCTACTATAGTAGAAATTGTAGGTAATATTTTTGCTTTACATGT
TTCCAAGGATCCCTATGCCATGTTCTATCCGAGCACTGAAATGACTTGATGCCTTAGAAAACATGACTTG
CCAGTGATCTGATTCTAGGTGTGAGGGACATGGAGTGGGCACTGTGCCCGACCTCACTGTCCACAATTCT
ATCTGCTATGGTCCTAGTTTCCTTGTACAAAGTCAGACAGTCTGGTGTCTACTCCACTCCTGGCAACCCA
TGCCCACAACTGCACCTCTGAAATTCTTTCTCTTCCTCCAAGGAAAGAACTTCTTGGTATTTGGAAGGCT
GAGGCAGGGGAACCATTGCAAGCATGAGGCCAGCCTAGGCTATATAGTAAGACACTCTCTTGAAAGGGGG
AGTGGAGGAAGAAGGGGAAGGGAAAAGGAGCAGAAGGAAGCAGAGGTGTAAGAAGGGATAGAGGGATGGG
GTGCTGTAAACATCTATCTCCAATGCTCACCAACACAGTTATAAGTTTCATTAACTCGATCAAGAGTCCC
AATCTAAGGGTGCACAGTCATTCACCAAACACACACACACACACACACACACACACACACACACACACAC
ACACACACAGAGTCATCTCATGGAAAGCCTCCATCCAAAGAGAGAGCACACAGCTTAGGCTCAGACCCAG
TCGGTGAATGGCAGTCAGCCTGAGAATTTGGCCACCATACACATAGGACTCAGAGGCAACACATCCGAGG
ATACCTGCACACCTTGCTTATTGTGGCACTATTCTCAGTAGCCAAGATGTGGAATCTGCCTCTACATCCA
TCAATAGACCATTGAATAAGTCCTGGTACACATACACAATGGAATTTTATCCAGCCACAAAAGGGATTGA
ATTTAGTCTTTGGTAGAAAAACTAGAGACCACCGCATTAACCAAAATCAACCAGACACCAGAAAGCAAAT
ACTGTAATTTTTTTCTCATTTGTGAGTCCTGTAATTCTTTACAGAATCTTTATGTGTTCTTAACAGATCA
AAAAAAAAATCAAATATGTCCATATGTCACGAAGGCAGACAAATCCTGGAGAAGGAAAGAGACTAACTAG
CCCAGGGGTTGGGAATGGGGATGAGAAGGAAGGTCAAATAGGGTAAAGCACATGACATGGTTAAAGGAAG
TTGTCTTGATGCAACCCAGCACTGTGGATAATGAATAGACACTGATATAAAAAAAATGAAGAAGGAAAAA
GAAAAAGAAAAGAAAAGGTTACAATTTCAGCATCAGAGACACTGATGAGGCTGAGGACCACCACTTACAT
TCCAAATGCACCAAGATCCATGGCCCCCTAGCCTGAAATGGCTTAGGTATCTTTCCTTTGAAATTTAAAA
TACTCTCTCATACAAATATGAGCATTCGACAAACACTACAGAAGTTAGGGAAATGGACCCACAATTAAAG
CACTTTCCATGGAAACTCAGAGACGTACAACTCCCCTCCCCTGGAAACCCTCATAAATGGGGGGAGGGGT
CAAAGTGGGTGGGTGTTGAAGTTGCCTATAATTAAAAACTGGGAAGGCAGAGTTAGGGAATCCAGAGAGG
AAAGTGGCAAGCAGAACTCGTCATACCAATGCGACTGATTTTAACTGAAAGACCTTGCTTCGGAGAATCT
GAGAGGAAAGCAATGAAAATCTATGACATCATATCACACATACACACATGTCTGCATAATACACATTCAA
ACACATGAGTACACATACATATCTCTCACAAACACAAAAAGAAAGAAAGAGGAAGAAAGAAAGAAAGAGG
AGAGGGAGAGAGAGAAAGAAAGGAGGAAATGGATAGATAAAATACATCAGTAGAAACTGCAATTAGGCTC
CATTTATCCGTTTTTGATGTAAAAAGAAAGGGGTTGGTCAAAATGCCCTGTTTTGTTCTTTAAGTAGCGC
TGAAGAGCAAATCCAAGACCTTGTGCAGCTAAACGCTCTTCCTTTAGCCCTATTAGGCGCTCACGGACCT
CCAAGGGCAGGTGGCCTTTCAAATTGGAGGGATACGTCTGTGCCCAGGTCAGAGGTGGATGCAGGTCTCC
CAGGTGAGATCTCATGGAGATATCGTCCCTCTGACTGGCGCTAGAGGACGCACGTGGCCTGGAGCCCCTC
CCTGTGTTCTTCATTCTCAGATAGTACAGGCAGGGCTCTCCAAAACCCCACCCTCAACTAACCCTAAACC
CGAAGGTGGGGACAGAGCCTGAAACAGCCTTGCAACTGTCAGGATGGGGGGACACTGCCTGCTCCCTCTC
CCGCCACCACAGAGCTGGTCGGAGGGAATGGAGGAAGGTTTTCCTTGTGCACCCTAGAAGAGACCTCAAC
TCGTACAGAAGTTTTTCTCCGTACACAGTGGAAGTCAAGTCTTAGACATCTTGATGATCACTTTTGCTTT
GGGATCAATTGGTGGTTGTGGAGATTTGCAGCAGTGTCTCTGAGGATGTCTTAAAGAGTCAGACATACCG
AGACTGAAATCTCTCTCTGCCCTGCCTTTTGCTGTGTGGACCTGAACAAAGACATCTCTGAACTTCATTT
CCTTCTAGCCCGGAGACAGGATGTGTACCGGTTACCTGTAGACTTGGGACAAAGACTGTATACCATCCTA
CACCTGCAGGTGGCTCAGAGAGCACCTGTAGAGACACGAGCCTGCCGCCACGCACGCGCAGCTCTAGTGC
TGATTTTTCTGCCCAGGAAAAGAAATGCTTACTTTTCATTGATCCATCTAATGACTTTGTGTGCCTAATC
AGCCTGATCTCCATCCTGTTGTTTGTCTGCAGTTAGATCTAACTGTTGATCTAAGTACCCAGGTCTAGAA
TTAGACTCTCACCCGGAGCTGGGAGAACTGCTTCAATCCTCTACTCCTTCTAATGAAAACCTTTCTGACA
CTGAGAGCGTTCTCGCTGAAGCCTCAATGTTGCCTTGTGCTATTGGCAGGTAGCAAAGGAAATCTTATTT
CCCCCCCAAGCCCTAACTAATTACGGGATGTCATCACAGCCCGATTAGTATTTACCCAACAATGTGCTGA
TTCCTGATCCAGCCAAAGCTTAACTGCCATTTTAATGGAGCACGATATTTAAATCTTAATTTATTACCTG
CTTGTAATAATCTTACAATTATAAATCCAAAGTATCACTCGGAATACATTTTCATACGTAAAAGAATCTG
TCCTCATTGTTGTTCCATGGCACATGGCTGTTGGTTTGACTTTCAAACCAGAGCTGAATATCCTTTTATG
GAGAAAGAGATAATGGGATTTTTCCCTGCACCGAAGCCTGATTGGAGAGGGAGAGAAACACATCCACACC
ATAAAAGGGCATCTGGGCAAGCACAAGTGCCATGACTGTAACCTGTGAGAAATGAGCTACCTCTGTGTGG
TTTACTGATTCTCTCATATTTCTGCTAACAAGTCAGTTGATACAACAAAAGCCACTTCACAATTCCCAGA
CATTCAACACTAATTGTCACAGAAGGGGCAGTGGAGACTGTCAGCCTCTGCAGAACTCTCAGGCTGCCAT
GGCCTCAATGCCCATATTCTGGCTGTTATATCTATAGGGCAACGTTCTCCCAGAGGAATAGAGGGTTTGC
GGGCTCATCAGCACACGTGTGTGCACATGCTCAGAAATGAACCATCTCGGCAGCTGGGAGTCCTGCACCA
GTGGAAGGGGAAGTCTCTGGTCCTGCCAAGATTGAACTCCCCAGTGAATGTGATTGTTGGGAAAGGGCAG
AATGTGGGGGTGGATCAGGGGAGGAACACCCCTATAGAAGGGGAGTGGGAGGTGTTAGGGAGATGATAGC
CTGCAAACCAGGAAAGGGAAAAACATTTGAAATGTAAATAAGAAATACCCAATTTAATAAAGATGGAATA
AAAAAGTCACTCCTTTTGGAAGAGGAGAATGTATGATTTCTTTTCAGGATCTGTGGGAAGACTTTGGACA
CCTGGTCAAATGTGTAATGCCCTATAGATCCTTGAAAACATTTGGATAGTTCCAGAAACTCCTGGAAAAG
TGGAAGATTCAAGATCTCTATGGCAAGAGAGGAAGGTTTATGTGAACCCGGAATGTGTGGGAAAATTACG
TGTCCAAGGTTGTCAGTAGAAGAGTCAGCAGAAGGTGGGCCATACACAGTGTGATCTTCTCTGAATCTTT
CACTGTTCTCTCCAGTACTGTGTTTTGTAGATGTTGCAGGCACTCTGGTTACTAACTCATCAAAAGTCAC
ATGTTCTTCAAACCCAGTAGACATAACTCGGCTTTTTTTTTTTTTCACCTTCCCAAGAATGGACACTAAA
GATGAGGCCACTCTTTTTCTAGTAGCAGGATGTAAGCAGATGTTCTAGTATCCTGGTCCTCAGCATCGAG
ATGTATTAAAAAAATAAAACACTTGTTTCATATGTTCCCACCACACCTGTTATTTACACTATGTGTTAAA
GACTCACCCCTGGTTAAATACTTCTTTAGTCGTATTAATACGTAGCCCGTGGAATCTTATATTTCCAATT
ACTCCTTCCCATCGGCTCTAGGTTGCTGTCTATTTTATATTTACTTCAGATGTGAACATATATTGCTATT
ATTTCATGTTACAGAGCAATCATGACTGAAAATGTTAATTTTAGACGCGTTTTAATTACTCTGTTCCTCA
TGCACTGACTTCTGGTATGAATATCAATTTCTGACTCATTATTTTGTCTCCTTAAATGATTCTTCTGTAA
CATTCTTTTTCAAAGTCTACTTTTAAATTTTAATTATCTCTGTGACTGTACGTGTTTGTGTGTGTGTGTG
TGTGTGTGTGTGTGTGTGTTTGTGTGTATACACATATGAGCATGATGTCCAAGAAACCCAGTAGAAGGCG
GTAGATCCCATGGAGATGAAATAACTAGTGGTTGTGGGTCACAGAACACGGGAGCCTGAATCCAAACTCA
GATCTTCAGTAAAAGCAGTTTGCATTCTTAATTACTATGTCGTCTCTGTGGTACCCTTTTAACATTTCTT
CAATTAGTCCAGTTGGTTAGCAATTCCAGTAGATGTTGTCTGGGAAAAAAGAAAACTTTTTAAAAGTTTT
ATCTTTAATACGCATTTTTTTTCTTCTGAGCACAGAATTGGAACTTTACAGTTATTTATTTCGGAAGTGA
TCTTGTGCCACAATGGCTGTTTTGCAGTGGACTTGATTTCCAGTCTAACTATACCTGTACCTTCTGTTTG
ATTCTCTGTTCTTTTCCTTGTTTTATTATTTTCTTTCAATCTTTTCCACTACCAAGTTCTTCATTATATA
AATATATGATCATATTAATTATGTATCTCTCCCAGCTCAGCTTATAACTCTCATAAGCACTAAACCTGTG
TCTGGCTGTACTCTGTTTTCAGCACCTAGGACAGGTCCCGGGTCTCAGCCACATTAAATGTTTGTTAAAC
AAAGGGGCTTTTTATTCTTATTTTACAGATGAGATGCCTCAGGCAGAGGAAGGTTATGGTAACGGAAAAC
ATGGGATTCCTACCGTGGTTTCTGAAAGTCTTAATGAGTTGAAGACTTAACAGGAGAGCCTAGGTTTCTT
AAGTTTGTTCATACAAGGAATTAGCCACAGAGGATGAAAGGTAACACATTCAGCATGGCGAGAACAGCTT
AGATTTAGGTTCCTACAATTCAGTGTGGATATGTTCACATCAGCCACTCCCTAGTTGTGTGGCTTGCCTG
GAAGAGTGTTAAGAAAATTGTACATTGAATACTGTTCTGACATGCAAGCATAAATGTTGAGGACAAATAA
TCTTTCTATGATTAGAGCTATAAAATTTTATTTTTCTTGTGTTTATTATATTTTATTGTATTTATTGTAT
TTTGTTGCATTATGTTTGAGACAAGATCTTACAACGTATCTTTCACTGGCCTGGAACTTGTTTTGTAGAC
CAGGCTGATTAGAAGAGAATTTTTTAAAAAACATTCTTAGGACCAAGTAAAAGCTAGCCAGATATTACCC
TGCCTTGATGGACCTTGCCCTGGATACCCATGTTAATACAGTAATGTGTGCAATGTAGTGATTAACTGTT
ATTGATCCTCCTCTATGACTCTGCTGGGAAGGAGCTAAAAGAAAGCTCACAGCCACCATACAGCCAGGCA
GAAGCAAGGACTGAACTTGAAATCTTGAAAGAAGAGAGTAGGGACAAGGGCTTGTATCCTGAATCCATGT
GAATATTCCAGGAAGCAAAAACTAGTCTATGGTGATAAAGGCATCATCATGGTTTGAATAAGCTTGACCC
AGGCTTGTCACATGCCTGACAACCTAAGTTTGATACCCAGGACCCACATGGTGGAATGAGAGAGCTGACC
CTCACATGTTGTCCTTTGACCTCCGTGTGTGTGTGTCTGTGTGTGTGTGTGTGTGTGTGTGCGCGCGCGC
GCGCGCCCGCGAGCGCACGATTACAGATTAAAAATTAACTATTTCTAGACAGATACCAGGCACCGAAGTT
TAATCAGTAACAGATAAACCACTTAAGCAACCCGATAACTCATAAGGAAATAGAAGCAGTCATTAAAGGT
CTCCCAACCAAAAAGAGCCCAGGTCCAGACGGGTTTAGTGAAGAATTCTATCAGACCTCCATAGAAGACC
TCATACCAATACTATCCAAAATATTCCACAAAATAGAAACAGATGGAGCACTACCAAATTCCCTCCTTGA
AGTCACAATTACTCTTATACCTAAACCACGCAAAGACCCGACAAAGAAAGTGAACTTCATACCAATTTCC
CTTATGAATATCGACGCAAAAATACTCAATAAAATTCTGGCAAATCTAATCCAAGAGCACATCAAAACAA
TCATACACCATAATCAAGTAGGCTTCATCCCAGGAATTCAGGGAAGGTTTAATATGTGGAAAATCATCAA
CGTGAACCATTATATAAACAAACTGAAAGAACAAATCCACATGATCATTTCATTAGACGCTGAGAAAGCA
TTTGAAAAAATTCAACACCACTTCATGTTAAAAGTCCTGGAAAGAATAGGAATTCAAGGCCCATACCTAA
ACATACTAAAAGCCATATACAGCAAACAAGTTGCTAACAATAAACTAAATGGAGAGAAACATGAAGCAAT
CCCACTAAAATCAGGGAATAAACAAGGCTGCCCACTCTCTCCCTACTTATTCAATATAGTTCTTGAAGTT
TTAGCCAGAGCAATCAGACAACAAAAGGAAAGCAAGGGGATTCGCATTGGTAAACAAGTCAAAATATCAC
TATTTGCAGATGACATGATAACATATTTAGGTGATCCTAAAAGTTCCACCAGAGAACTACGTCTGCAAAT
TGGCTGGGTAAAAAATTAACTCAAATAAATCTGTAGCCTTCCATGACTCAAAAGAGAAATAAGCCGAGAA
AGAAATTAGGGAAACAAAACTCTTCATAATAAACCCAAACAATATAAAGTACCTCAGTGTGACTTTAACC
AAGTAAGTAAAAATCTGTACAATAAGAACTTCAAGACTCAAAAGAAAGAAATTGAAGAAGACTTCAAAAG
ATGGAAAGATCTCCCATGCTCATGGATTGGCAGGATTAATATAGTAAAAATGGGCATTTTACCAAAAGCG
ATGTACAGATTCAGTTCAATCTCCATCAAAATACCAATCCAATTCTTCAAAGAGATAGACAGAACAATTT
GCAAATACACCTGGAATAACAAAAAACCCAGAGTAGCTAAAAGTATTCTCAACAATAAAAGAACTTCAGG
GGGAAATCACTATCCCTAAACTCAAGCAATATTACAGAACAATGGTGATAAAAACTGCATGGTATTGGTA
CAGAGATAGACAGATAAACCAACGGAACAGAACTGAAAACCCAGAAATGAACCCACACACCTATGGACAC
CTGATTTTTGACAAAGGAGACAAAACCATTCATTGGAAAAAAGATAGCAATTCAGCAAATGGTGCTGGTT
CAACTGGAGGTCAACATGTGGAAGAATGCAAATCGATCATTGCTCATCATCCTGTACATAGCTTAAGTCC
AAGTGGATGAAGGGCCTCCACATCAAATCAGATCCACTCAAACTAATAGAAGAAAAATTAGGGCAGCATC
TCAATCACGTGGGAACTGGACAAAATTTCCTGAACAAAACACCAATGGCTTATGCTCAAATATCAAGGGT
CCACAATTGGGATCTCATTAAACTGCAAAGCTTCTCTAAGGCAAAGGACACTGTGGTTAGGAGAAAATGG
AAACCAACAGATTGGGAAAATACTTTTACAATTCTACAACAGATAGAGGGCTTATATCCAAAACATACAA
AGAACTCAAGAAGTTAGACAGCAGGGAGATAAATAACCATATTAAAAAATAGGGTTCAGAACTAAACAAA
GAATTCACAGCTGAGGAATGCTGAATGGCTGAGAAACACCAAAAGTGTTCAACATCTTTAGTCATGAGGG
AAATGCAAATCAAAACAACCCTGAGATTTCACCTCACACCAGTGAGAATGGCTAAGATCAAAAACTCAGG
TGACAACAAATGCTGGTGAGGGTGTGGAGAAAGAGGAACACTCCTCCATTGTTGTTGGGATTGCAGACTG
GTAAAACTATTCTGGAAATCAGTCTCGAGGTTCCTCAGAAAATTGGACATTGAACTACCTGAGGATCCAG
CTATACCTCTCTTGGGCATATACCCACAAGATGTCCCAACATATAAAAAAGACAAGTGCCCCACTATGTT
CATAGCAGACTTATTTATAATAGCCAGAAGCTGGAAAGAACCCAGATGTCCTTCAAACGAGGAATGGATA
CAGAAAATGTGGTACATCTACACAATGGAATATTACTCAGCTATCACAAACAATGCCTTTATGAAATACA
TAGACAAATGGTTGTTACTGGAAAATATCCTGATTGAGGTAACACAACTACAAAAAAAAAACACATATGG
TATGCACTCATTGATAAGTGGCGCTTAGCCCAAATGTTTGAATTACCCTAGATTCATAGAACACATGAAA
ATCAAGACGGATGATCAAAATGTGAATGCTTCACTCCTTCTTTAAAAGGGGGAACAAGAATACCCTTCTC
AGGGAATAGAGAAGCAAAGATTAAAACAGAGACAGAAGGATCACCCATTCAGTGTCTTCTGTGCATGTGG
CCCATACATATACAACCACCCAATTAGTCAAGACGGATGAAGTAAAGAAGTGCAGGCTGACAGTAGCTGG
ATGTAGATCTCTCCTGAGAGACACAGCCAGAATACAGCAAATACAGAGGCGAATGCCAGCAGCAAACCAA
GGAACTGAGTATTGTACTCCTGTTCAAGGAATCAGAAAAAAACTGGAAGAGCTCGAAGGGGCTCGAGACC
CCTTATGAACAACAATGCCAAGCAATTAGAACTTCCAGGGACTAAGCCACTCCCTAAAGACAATAGATGG
ACTGACCCAGGACTCTGACCTCATAGGTAGCAATGTATATACTAGTAAGATCACCAGTGGAAGGGGAAGC
CCTTGGTCCTGCTAAGACTGAACCCCAGTGAATGTGTTTGTTGGGAGGGGGGCGTTAATGTGGGGAGGAT
GTTGAGGGAAACACCCATATAGTACGGGAGGAGGAGGGGCTACGGGGATGTTGCCTGGGAAAACAGGAAA
GGATATAACAATCGAAATGTATATGAGAAATACTCAAGTTAATAAAGAAAAAAAGGAAAACATTCTAACA
GAATTATGCATTTCATTCATTCTGCACTCGAGGGTTAGTGAATTTCAGTGGGATCAGGTTATGGGGTGTT
TTCTTTCTGATGAATGTGTTTGCAAGTGTGTTAAAACAAAAGGCTTTGACATGTCCTTATTCAAATTAAA
ATAAATTAATAGTCTATTAAGAGATATTATGACAGAGCTTGACAGTAATAAAGAGGGTCTAACTTCAGCA
CTGAGCCAAAGGGATACAGGGAGAGGAAAATGGAAAGTGATGAGTATTCAAAAAAAATTGGAGAGAATTG
ACTTTGTCAGTTGTCAGCTGGTTTTTGAAATTACATTTGCAGAAAAATGGAATGGAGATTGGGTATTGAA
GGAGATACTTTAGTGAATCAACATACCAAAGTTTTGGAAATAATTCATCTCAAGTATATATTGAAAATGG
AGAAATAGGTCACACCTACAATAGTCTTAATGTACTCCTAGAAATTTTAAAATCAAAAAGTTGGAGATCA
TCTATAATCTCCCCAAACTGAACAATGATGATTTGCATCCTTACTCTCTTCTTACAAAGAAAATATTTAT
GGAATGGGAATTTGGAAGGCTTCATTTCCCAACAAAGGAGACTTACTGAGATGCAGGCCTAGGCTAAGAT
GAGGTTAGTTTGCATGTGTTCCACTATGCATTCAGACATAGTTACTGTGTTTCTATGACTCTTCAAATGT
TGACTTGATTAGACTAGGTACACTGTTAATTGAGAACTTTTTCTCATCTGTAACATAGATAAATTTCACT
GATAATTGTGGATATTATCTCATCTGTGACATAGACTAGGTAAACTGATAATTGAAGGACACTTTCTTAT
CTGTGACATACACTAGGTACACTGATAATTGAAGGACATTTTCTGATCTGTGACACAGACTATGTACACT
GATAATTGAAGGACATTTTCTCATCTGTGACATAGACTAGGGAAACTGATAATTGGAAGGAAATTTTTTT
GAAATGTGACATACTGTAATTCTGTCTCTTGCCAGAGTATGTCCTGTGCAAGGGGAACCTCTCTCACTTA
TTTTTCTTAATTTCAGGAAGGCAGTTGCCCTATGATGTTTAGACGTAGCACCTCCTCTGACATGTGATGT
GCAGTGAGCCATTTCCAAAGAGTGTCACTGAGATTGGGTTCACCAGCCATCACCTTCTGCTACAGTAAAC
CATTCCTTATCTAGCTTGTCGCCTCGGCTCTTCCAATGAACTTCTGAGTGTGGAATTTATTTTTATACAA
ATGGCTAGCACTGTAATTACATTTAGGACTTTATTCTCTCATTAGACTCGGGACAATCTTTTAGATTTAT
AAAGTATGTTTCAGTCTAGGTCTCAGAAAGTTTTTATGTCAACTATAACATCAGAAACTTCCAAATCTAC
CCCTAAAACATGCATTGGGTTAAGGAACCCAATGAGCCTTTTATTATTTTGATCATTTGTACAAAGAATT
TCTCTGCCATCTAACTGATACAGACATGAATTGCACTGCTATTGTGTTGCCTCAGTGTCCCCTACTGCAT
TGCATCTGGAAAGAGGGTTCACAATAGTCCAGCTCTGTAGCAATTCACAATGTTGCATTTCCAAATACAA
AAGAATCCCCATCCCCTCTCCTTGAGTTTCTCACTATCAAACATTCTGTTCTATTCTTCAAATCAAAATT
TATTATAGGCCACATATTTACTGAAGTCATCTTGAACATTACCGCATTTTAAAATATAACCTTTATAGCA
AAGAAACAGAATGGAATGGGATGATACCATTTGGTAACTAAAAAAACAACAAACAAAATAACATACATAA
TGAAAACTAGGACATGACTATTTCTAACCATGCAACTTAGGTCTGATATATACAGAAATGATCACCACTA
TTTTTATATCAAATATTTATTTTTATTTATTTCTCAATATTTTATGCCATGTTTTAATTTCTGATTATGT
GGAATCAGAAAAAGAATGTATTACTCTTTATCTACAAGGAAATAAAATAACTTACCTTCAGATACATAAC
CCTGGATATTCTACATTCTCATGAGGAATACAATAGTGTATAGTTAAAATTATTGTGTCTGATGTAGACT
AGAAATTAAGTCTGTTATAAATATAAAGTTGAGACAAGAATTTACCTTACTGTGAAAGGCAAACTAAGCT
TGAGTATCTCCTCTGAACAAAGATGCATCATCATTCTTTCTCATGTGTAGGTCAGATATATAGACAGCAT
TGCTAGATTTTTCATGTAGGGACATGAAAAAAAAGTGAAATTAGTGTCTCAAATTATTATCTTATTTCAA
TATAAACTATGTAGACATCCTGGAAAAATTTTCTGATACATTTAAACGTCAAATCATTCCTTTAGAGGTA
AATAAGTTTCCTTTTAAAAGAAAAGTTGGAGGGGAGTTCACAACGGATTGAAGATAAGAGTAACTGCTGT
GCAAGTTTCATGACATCATTGTGTCCATGACTCGATGCTGGAAAGTTGGATTCTAGTTACACACCTGTGA
AGTGTGACATATACATGTGCAGACATATATGCAAATAAACATAGAGATGCACACACATTCATCCATCAAG
GAACACACACTATAATAAAAATATACTTTCAAAGGTGGTTTTGTTTTTTTTTTTGTTTTGTTTTGTTTTG
TTTTCTTTGCTTTGCTTTCATTTACTAGAAATGACTCATGCCTTTAATTATACCATAAAATCTGAGAAGG
GGCTGACCAGTAGGAGGCCAGAGCTTCACATGTGAGAGCTTCAGAGCAGTTAGTACAAGGCTAACATGAA
AAACATGAGAACTTTTCTCAAAGTCCTAAGAGCTTGAAATATAGATCAGGACATCCCTGGCACACAGTAG
TTTATGGTTTTGCTCTTCACAACTTAATTTTTTTCAATCAAATTTCAGGTACTTCTCTATTGAATGATTT
TCAAATAACCAAATTGTGATTAATTTTTAGAATTTGTTTTGTGTTCAAATGTAAATCTCCTAAACTCTAA
TTTTATCTCTGACTTTCTAAACCAGAAAAGCATAGGAACATTCATTATATGTGGCCTTATATGTTGTATA
TTTTCAATTTCAATTGCTTTTTTTTATAGCATTATAGTGTTCCTGGGATTTACAGATTACCTGCTTGGAA
TATTAGGGGATACAGACTTAGAACCTTTGGGTCAGACCTTCACTGGTTCTTTCACACAATTTATCATTCC
TCCTTCAGGTGACATAAGGAGCTGTTGCTGAGCTTTGGCTAAGAATGAGAGTGGATTACAATTGTGTCAA
CATTCTTCTCCAATGTGAAGCCACACATGTTCCCTAAACACATTCTTGAAAGATAGTTTCCATAATTCAT
GGAATTTTCATTAGATAGCTACATTCTTTCATTTTTGGAGGATGTTTTTGAAGACTATTTTGGCATTTAT
GTCAACTGCCATCCCTCTTTCATGGGAAATTACTGTTTCTTTTCTGGATGCTTCTAGGAACTGTGTTTCT
GCTGCTTGCTGGGTTAAGTTTGATCACCTGGGTTCAGATTTCTTTTTATTTTTCATGCCTGACATTTGTT
TGGTTGAATATTATATTGTTCTCATTCTACAATTCCTTCATTGTTATGCCTGCATACTTTTCTCTTCTTA
TTTTGACTTTTCCTCCTTTTAGTCTTCCGTAGATCCATGGCTCTTGCACCTGTATGGGGCCTGGGTATTG
CCCATCACTGTTTCTCATGTATGAGCTGTTCTACAGAGTTATAAGTTTTCAATGTCTAAGAGAATAGATT
CTAGTTTTTGGTATTTATGAAATTTGCAGAAATCATAACTTCTAGAATAATATGGTATCCTTACCTTTTC
ATTTTTTAGTTTTTCTGGAATGATTAAAATTAACAATTTATAGAGAATAACAAGCATAAGAAAAATGTAT
ATTGTAAACATATTTCTGCAAGAGGTCTCATGTATTGATGCAGCTGAAATAACGAGATATGCCGTGCTCT
CTGTGACAGCCCCCACATCTCCCTTCTCCTTTCCCCACAGTGATAGTATTTACTCATTTACTTTTCTTCT
CCACTTACATTTGTTTATTCATTATTTGTGTGCTCCAGTGATACAGTATTCTAGTTAGGTGAGAGGACAA
TTTTCAGAAGTGACTTATTAGCTTCTGCCATGTGGGTCTCAGGGATTGATCTCAGCAGGTCAAACTCAGC
TTGGCAAACAACCACCCTTAGCCAGGGAACCTTTATGCAATCCCCAAATTATTATTTCCTAATACTATAT
GAGAGCATTTCTGTGACTTCATAATTAGTACCTGGATTATTTTACTGGAAAGTGATTATTTGGGAGTAAA
TTTTGTACATTATAGCCACAATGCTACAATGCTACCCATTCTTCTATTTTATGCACTACTCATTACATTT
GTATATGTGTTTTAAAAATCTCTGCTTAGCCAACCAGCACAACATCTGCTGATAATATTTTATAGCTTCC
TTATGTTGATGGCTATGTCTCTACATCATTTTATGCTCACTGTTTTGGCATACTGATTTCTCTTTAATTT
ATATTTATGATGCACATCATGGAGAACCTTTTGTTTTGGCTCTTTGGATGATAGTATTTTCCCTGATATT
ATTTCAATGAGGAAACAAACACTTACCAAACATTCACATATTTACATTTATACTGCATATTTTTGTCTGG
TGATTTGGCTATTCTATTTATGGTGAAGCATAAAGTAATCTCTAGTGAAGTAAAAGTCAAACAGTGTTTA
AAAATAGACTACCTGTATTCTTTTTATCTATCACTTATTTTCATAGTAAGATACAAAGAAGCCTCTCTCA
TGCTAGTATTTACTCTTACTTTGTAAAAAAATAAATAGCCAATTAATTAAAATTATTTTAGTACAGTAGT
TTTTGTATGATTATAGTACCTAGATGTACTGCTTTAGCCACGAGCTTTCTTAACTCTCCTGCATACTATA
GAGTAAATACATTTAGTGTGCATGAGAACTCCACATAAGAGGCTACAAAAATATCTCAGCTGTTAAAGGC
TTGTGACCCAACAAAAATGTCAAAGAAACTGAAATTAGTCACTGTTTATTAGGTGTTTGCATTGAAATAG
TCACATGTTAGCTCTTTGTAATTCTCTACATCATATCAGGTCTAATTATAATGATAGTGAATCCATCCAA
TTGCAAAATTCACCATTATAGCTAATACCTTATTTGAATTATTTAAGATGTGTTTTGGATTCATTTTCCT
ATTCTATATCAAAGGAAGCACAGTTATTGCTCTCCTATAATCAAATACCACAGCGTCTGCGGTAACCTGG
TATGTTAGTAAAATATCAAAATTTGTTTCCTTAGTTCATTTACTTTGAAGAGATCTAATCTCAGCAGAAA
TGCTGAAATGAAATACAAATAATATAAACAAACTGAATAAAATATAATTCTTTATAAAAGATAAATTATA
TAGTAAATTAAGTTATAAAAAAAAGAAATAAATCACAAAATTGAAACTCAGATTACCCCCACCAAAACCC
AGCTCACGGATAATAAAGACCATGGACCCATTATATAAGTAAGTACCTGTGAGCACATGATTGACAACAC
TCTAAGTTCTTTCTCACCCTTTACATTAAGGGAGCAGAGGTAATGATTTCCCCTATGTTCTCTGAATTAT
CCATGATTCTGGTTAAGATGCAACAAAAAAAAATCTAAAATGCCTGTTTATGGAAGATTTGGTTTTTTTT
TTCTTATTTGCATCCTTAATGTATCATAATCGATGAAATTCTAGATGCCTAGTGAAGATGTGTTATACAA
ATAAATGATGAAGAAGATGCAATTTAAATTTATATTACGTTTATTAGAAGAATTATTCCAATCAATTTCA
TACTCAATTTTATATAATACAGACTCTGTCATTCTTCTCCACAGATTCCAGTCAGGATGTATCTTAATAC
ACCACGCTTATTCAAGTGTATTTTGTTTCTATTTGTATGCACCTCCCCATGACAACGCCCTCAGTACATA
TTTCATATATTGACAATGCCTATCCTGATACTTCCATTTATTAGGATGATACTATCAAGAAGATACAAGC
TTCCTATTTCTGGCTGAGCCAAGAGATGACATATTACAATAGCTCACTGCACCCAATATCGGAGGTGGAG
AAAGCTGGACTTGCAGAATCATGGACAATTCTGAGAACTTAGGGGAATCCATTACCTCTGCTCACATTCC
TGTGCTGAGAGGAAGATGCTTAGAGCCCTATGGATACAGGAACCTAGGGAGAGTAAGGGAGGTGATCCTT
CCAGAATCTACCTGTGTCCAGAGATGAAAGCCAGTGGCCAGTAATAGTAACACAACTGAGAACACAAGCG
AGACCAACACTTCTACTCCAAGCAACCAGGCTGGAGGCCTCAGGACACAGAAAACAAGAGTAGTTTCGGA
CAGGAGACTTCCTGTTTCTGCCTGCACCCATTGCTGATCTGGTCCTATATATCTCTGTACCCACATCTTG
GTGGGAGAAAAGAAGTCTATAGGAACAGTGACAAAGAGTTTTACAGGATGGTCATGCAACTTTCAGAGAC
AGCAAGACCACGAAACACCAGAGAAAACCCGATGACAAGAATCAAGCACAGAAACCAAAGCAATAGAAAC
CAAAACAACTTGGCATCATCAGAGCTCCCTTATCCCAGGAAAGCAAATATTGGATATCCCAACAAACTGA
AAAAGCAAGATGTGGATTCAAAATCATTTTTCATGTTGATGAGAGATGACATTGAGTAGGGAACAAATAA
AACTCTTCAAGATAAACAGGACAACACAGGTAAAAAGTAGAAGCCTTTAATGGGAAACACAAAATTCCTT
CAAGAATCACAGGAAAACACAGTCAAACAGATGAAGGAATTTAAAAAATCTAGGATCAATAAGTACAAAT
ACAAGCAATAAAGAAAGCACAAAGAGAGACAACCCTGCAGGTGGAAAACCTAGGGAAGAAATCAGAAGTC
ATAGACAGAAGCATCAGAAAGAGAATACAAGAGATAAAAGATAAAAATCTCAGGAGCAGAAGATACTGTA
GAAAATATTTACACAACCATCAAAGAAAATGTAAAGCTCAAAAAGCTCCTAATGGAAGACAACCAGGAAA
TCCAGGACAGAATGTGAAGATCAAACCAAAGGATAATGGGTATGTATAAAAGAGAGCGAAGATTCCCATA
TAAAAGGGCCAGTAAATATCATCAAAAATTATAGGAGAAAACTTCCCTAACCTAAAGAGAGAAATGCCTA
TAATAATAAAAGAATAATACATTTCTCCAAATAGATTGGATCAAGAAGAAATTTCTCCCTTCACATAATA
GTCTAAACACCAAATGCACAAAACAAAGAAAGAATATTAAAGTCAGTAAGCGAAAAAATCAGGTAACATA
TATAGGTATAACTATAAGTATTACACCGGACTTCTCACCAGAAACTATGAAAGTCCGATCCAGAGTAGAT
TTTATAAAACTCTAAGAGAAAATAAATGCCAGCCCAGGTTACTATCCCGTGCAAATCTTTCAATCAGCGC
AGCTGTAGAAAATGGATGTGGAAGTGGAATTATTATCCTGAATAATCTCCTCCACACCATGTTCCTAGAT
CTTTTTTATCCATGCCAAGCCCCGACCAACATTCTCTATTCCGAGCATGCAAGTACTAATGAAGCAAAGA
GAAGTCTCTAGCTTTAGAGATATATAGTATGTAAAGTTTTCCAGTATGTCACAGGAGACACTCATGGAAA
GGGCACCCTCAAATCTGGTCCATGGGAAAGTTCAGTGAGTCTTGACTAGGGATTGAGTGGTTTCTCTGAA
GAAATAGCCTTGATCTGAGCCTTCCACACATAGGAATCATGCGCTGTGATCTTCTCAGAATCATCTGGAC
TTCACTACTTGATAAGGTTCCTGGAAGTCAGAGAGTTTATATAATCAATTTCTTCATTACAAAAGCCAGT
TGTTGGGAAGGGCACAGTTGTTCTTCTCAGAGCTCGTGGCTTTTACTCTTTTTGCCCTGAAGAAAAGGTC
CAAAGAAACAAAGGAAAGACAAGTATTGTCTCCTCAGCTCAATGTAAACACCTCCATGCTTTGGATTCCT
ATTGTGCAATTTGTTTATGACACTGATATCTGGAGAAGAAGAGCTTCTAGTTGAGACTTCATCATCTCAG
TCTTTCTATTAGTATTACTCTGAATACCATTCCCTGACAGTGACTATTTAGATTTCTGTGTCAATAGGTT
TGATTAGCTGGCAGATTTCTTTTCTTTCTTTCATTTTTTTTTATTTTTTATAAAATTTTATTGCTTTTTT
AACTGGATATTTCTACATTTGAATTTCAAATGTTATTTCCTTTCCCAGTTTCTTTTCCATAATTGCCCTA
TCCAATTCTGCTCCCCTTCTTCTATAACCCACCTTACTGCCCCCTGACTTTGCCTTGGACTTGGATGGAG
TCAAACCCAATGGCTTCTCCTTCCATTGGTGACCCCAAGACCATCCTTTGTCACATATGCAGTTGGAGCC
ATACTTCTGTCCATGTACAGTCTTTGAATATTGGTTCAGAAATCTCTGTTTCATTTGCATTGTTGTTCTT
ATGGTGTTGAAAGTACCTTTAGCTCTTTTAATCCTTTTTCAAACCCTACCAACAAGATGTCAATTTTCAG
TTCACTGGCAGCATAGACTCCTTAGCTTCATCACTCTTATCTACATCTGGTTGCTGAATGTGTGTGTGTG
TGCGTGTGTGTGTGTGTGTGTGTGTGTGTGTGTGTGTGTGTGTGTTTGTGTGTGTGTGTGTAGTGCTAAA
CAATGAATTCTCAACTGAGGAATATCAACATCCTTTGCCATCAGGTGAATGGAAATCAAAAAAAAAAATC
CTGAGTTTCAATAGCACACCAATCAGAATGACTAGGATATATTTGGACCCTTGTACAGCTATGGTGTTTG
GTGGATTTTTAACATGGATTCTGCGCAACTAAGTTAAGAATTTAGAATCCGCAAATGACGAAGCCATATA
GACTCCATCCTTTTCTTATGAACCTACTGAAGTAGAAGATTTACTGGACTTCAAGCCACTCCTCACCCAG
CCCATGTCATGAACTTTATGTTTGGACTGAATAAAGAATCATGGTAAAACATCCAAAACCCTCAAGTCTG
GCCATGGAAACACTGGAAGGTAGATATTAGAGAACTGCTATATAATGCGACCACAGAACCACATTATATA
GTCTATGTTGTACTTTGCTTTACTAATGTGTGGTAATTTTTGGATAAAATAAGGTTTTGGGAGTTTATCA
TTTAAGTAGATACAGAATATATACACTGTTATATTCACTTTAGAACTGGGCCCCCCTTTTTTTCAAAATC
AGAGCAAAAAAAATAGAATAGGATAATAGAACATTTGAGTACACATTCAGCAATATATATAAAGTCCACT
ATCAAGGAATGTACACTAAGAAAATGTAATAAAATATTCACTCAATTAAAGGTCTTTAGGGAAAATACTG
GCTTTTAGAAAAGAGAGATATTGGAGGAAATTGAATTATAGGCCAGAGGAATGGAACTGGGAATAAAATT
ATTATCCAGTAGAATCTCCTGCACTCCATATTCCTAGATCTTAGGGACCCATGCCACGCCCCTGACTAAC
TTTCTCCATTCAGAGCCTGTAACCACTTGTGAAGCAGAGATAAATCTCTAGCTTAAGAGAGATGGAGTAC
GTAAAGGTTTCCACTGTGTCACAGGAAACATACTTGGAAATGACACCCTCGAATCTGGTAAATGTAAGGA
AAGCTGTTTAGCAGGTAGGAGATGGCAGTTCTCAGTGACATCATAAATACGACCTCCATGAAAAATCTGT
TGTAACTAGGAGAGCCCTAGCTTCTTCTGTGATGTAACAATTATTGTTCTGACAGAAACTGACTCTCACA
TATTACCTCAGTACCTCTCTGGCTTGCTAATTGGCCACTAATTCAGAATAAACAGCCATTTGGGAGAGAG
AACAAACAGGATGAAGAGATCAGAGATGGGAAGAAGGAAGCAGGCCTTCTGCCTTTGTATGAAAAAAATG
AAGAAATAAGTGGTACTTTGAAAAGTTCAGAGAGCCCTTGGAAGGGATGAGAGGTATAACTGAAGAGATA
GACTTGATCTAAGCCTTACACATATGGGAATCAAGAGCTGGAAGCTTCACAGAAGCATCTGGACTTCCCT
GTTTTTATGGTTTCTGGATGTCAAAAGGTTTATATAATTCATTTCTTAATTGCAAAGAATAGATTTTGAG
AGGGCACAGTTGTTTTTCTGAGAGCTATGTCCTTTATTCTTTTTACCCAGAAGAAAAAGGTCCTAAGGAA
GGAGGTAAAGACAAGTATTGGGTAATCAGCTCAGAGTAAACTCCTCCAAGCTTTGGATACCTATAGTGCC
TTTTGTGTCTGACACGGATATCTCGGAGAAAGAAGTGCTTCTAGTTGAGACTTCATCATCTTTGTCTTTC
CACTAGTATTACTCTGAATACCAATTTAGATTTCTGAGTAAATAAGTGTGATTAGTTAGCAGTTTTCTTT
ACTTTTATATCTTTCTTTTTTTAATTTTTTATCAAATTTTAGTGTTTTTAAACTGGATGAGTCTATATTT
ACATTTAAAATATTATTTCCCTTCTCAGTTTCCTGCCCATAAGATAACTACCTGTTCACAATCCCTTCTT
CTCTAACCATAATTCTGCCCCTTGACATTCCCTTGAACTGGGAGACAAATCAAGGTAGGACCAAGGCTTC
TCTTTCCATTGGTTCCCATCCTCTGCCACATATGCATTTGGAGCCATAGTTCTGTCTATGTTCATTGTTT
GAATATTGGTCTAGTACCAGAAAGCACTGGGTCATTGACAATGTTGTTCTTTTGGAGTTAACAGCTCCTT
CAACTATTGTAATCCTGTCTCAAAATCTACCAACAAGATGTCCGTTTTCAGTTCACTGGTTTGCCACTAA
CATTCACTTCTGTATTTGACATGCTCTGACTGTGTCTTTCAGGAAATATCTATATCTAGTTCCAGGTTGA
ATGCACTTCTTAGCTTCATAAATCTAATCTAGTTTTGTTGGCTGATATATGTACATATATGTATATGATA
TACATATGAAATATATATGATATATATGTATATACTTTTGGTGGCTCCAACAGTTATGAAGTTAGGGGGA
ATTTTAACATGGATTCAGTGCAACTAGGTTAAGAATGTAGAATCTACAAATTGCATTGGCAAATAGATTC
CCTCCTGTTCTTATGAAACTATTGAAGTTGGGGTTTCTCTGGTCCTGAAGCCATTCTTATCACTTCCCAT
CCTTCTCTATCTTATGTTTGGCCTCAAGAAAGAATCATGGTAAAACATCCAAAAACCTCAAATCTAACCC
TGAGACACTGGAACAGAGATATTGATTAACCGAGATCAAAAGGGACCTGAGAACCAAATTCTGTACTCCA
TGTGGTCCTATGCTTTACTGATATGTGGAAATTTTTGGATAAATAGGAATTTGGAGTTTACCACTTGAAG
TAGGTACACGCAATTTACACTAGAGGTGGGCGCCTTTGTTGCGAAAATCATTGCAGAAAATAGAAGTGGA
AAAGAGAATTTTTGAGTACACATTCAGGAATATGTATAAAGTCACCTATAAAGGAATATACAATAAAAAT
TGAAATACACATGCATTCAAATAAAGGTCTGTAGGGAAAATACTGGCGTATGGGAAACAGAGAAAACGAA
GAAAATTGAACTGTGTGCCACAGGAATGAACCTGAGAATGAAAATATTATCTAGAAGAATCTTCTACACT
CCTGTTCCTAAATCTCATCGCCCCATGCCAAGACCCTGAATAACTTTGTCCATTCAGAGCATGTAACCAC
TAATGATGCAAAGAGAAGTCACTAGCTTTAGAGAGATGGAGTATGTAAACATTTCCACTGTGTTACAGAA
GACATACCTGGAAAAGGCACCCTCAAATCTAGTCAATGTAAGGAAAATTCTTTAGCAGATAGGCCATGGC
ATGTCTTAGAGACATCATCTTTAGTTCATTCATGAAAAATCTCTGGTAGAGCCAAAGCTGCTTCTGTGAT
GTTACAAGTATTTCTGTGACTGCACCTGATCTTCAGATGTTCCTTCATTACCTCTAGGGTTTACTAATTG
GCTTCTAATTCAGAGTAAACAGTCATTTGGGAGTGAGAAAAAAGAAGATGAAGAGATATGAGAAGGGGAT
TGAGCTGGCTTTCTGTCTTTGTATAAAAAAAAAAGAAAGACATATGTGGTCCTTGGAAAGCTCAGTGAGG
CCAAGATAGGAGTTGTGTGGGATCGCTAAAGAGATAGTCTTTACCTGAACCTTCCACATATGAGAATCAT
GAGCTGCGAGTGTCTCAGAAGCATCTCAACTTCCCTGTTCTTATGGTTCCTAAAATTCAGAGAGTTTATA
TCATTCATTTCTTTATAACAAAAGCCAAGTATTGTGAAGAGCACAATTGTTTTCCTGAGCTCATGACCTT
TCCTGTTTTTCTCAAGAAGAAAGGAACTAACGAAGAAGGGAAGCACTAATATTGTGTTTCTATCTCGGAG
TAAACACCATGCTTTGGACACCTAGAGTGAATTTTTTGTCTGACACTAATATTACCAACACAGAAGTGCT
TCTAGTTGAGACTTCATCATCTCAGTCTTTCCACTAGTATTACTCGACCACTTCAGATTTACGAGTCAAT
ATGTGTGATTACTTGGCAGCTTTTACTGTCTTTTACATCTTTCGTTTTTATTTTTTAGCAAATTTTATTG
TTTTTTTTAAACTGGATGTTTCTATATTTAAATTTCAAATATTATTTCCTTTCCCAGTTTCCTGCACATA
AGATCCCTACACATGCCCATTTCCTTCTTCTCTAACCAGCCTTTCTCCCGCATGACATTCCCTTGTACTG
AAAGATGTACAAGGGAGGACAAAGGCTTCTCTTTCCTATGTTGCCCAAAAATTCCATCCATTGGCACATA
TGCATTTGGAGCCATTCCTCAGTCCATGTACTTTCTTTCTATATTGGTATAGTACGACAAAGCCCTGGTT
CATTGGCATTGTTGATCTTATGGGGTTGAAAGTACCTTCAGCTCTTCTAATCCTTTTTCAAAGTTTACCA
AGAACAGGTCCATTTTCAGATCACTGGATTGCTACTAGCACTCACTTCTGTATTTGACATGCTGTATCTG
TGTCTCTCAGGAAATATCTTTTTCCGATTCCTGGCAGAATGCAATTCTTACCTTCATCAATCTTATCTAG
TTAGGTTGGCTGTTGTGTATATATATATATATATGATTTTGGTGGCTCCTACACCTATGTGGTTAAGGGG
AAAGTTAACATGGGTTCTGCCCATCTATGTCAAGTAGAATTCACAAATGACAATTTCAAATAGTCCTGTT
TTTGTGAACCTATTGAAATAGACATTTTACTGTTCATCAAGCCCTGTTTCTCACTGCACATCATCCAATA
TCTTAGGATTGGCCTGAAGAAAGAATCATGGTGAAACATTCTAAACCCTCAAGTCTGACCATGGGAAAAC
TTGAAGCTATGCAGCGTAGTACTGATATCAAATGGGATAGAGAACCAAATTCAATAGTGCAAAATGTCCT
TTGCTTTCCTGATGTCTGGATAATTTTCGATAAAATAAGGATTTTGGAGTTTATCATTTGTAGTAGGTTC
ACAGTATTGACACTTTTATAATCACTCTATAGCTGGACTCACTTGTGACCAAAATCTTTGAAGAAAATGG
AATTGGACAACAAAATTTTTGAGTACACATTGAAGAATATTTACAAAGTCCCTTATCAAGGAATGTACAG
TAAGAAATTGAAATACAATATTCATTCTATTCAAGGTATGTAGGAAAATACTGACCTTTGAGACACGGAG
AAACACTAGAATATTGAACTGTATGTCACAAGAATGAACCTGTGACATATAGAATAAAAATATTATCTAG
AAGAATCTCCTACACTCCATGTTCCTAAATATTTTTGACCCATGCCATGCCCCTTAATTACTTTCTGCAT
TTAGAGCATGTAACCACTAGTGAAGCAAAGAGAAGTCTCTGCTTTAGAGAGATGGAGTACATAAAGGTTT
CCTCCGTGTCAAAGGAGACACACCTGGAAAGGGAACCTTGAATCTTGTCAATGTAAGGAAAGCTGTTCAG
AATGTATGACATGACATTTCTCAGTTACATGATCATTAGGTCCTCCCTGAAAATTCTCTTGTAACCTGGA
GAGCCCTGGCTTATTCTGTGATGTCATAACTGCTGTCATGACTGCAACTGTCTCTCAGATATCCTTCAGT
ACCTCTATGGTTTACTAATTGGCCTCTAATTCAGAGAAAATTGGAGAGTGATAACAAATTGGATGATGAG
ATTGGAAATGGGGGGGAGGAAGCTGGCCTTCTGTCTTGGTATAAAAAACAAGGAAGAAATATGAGGTCCT
TTGGAAAGCTCAGGGAATCCTCAGTAGGGATTGAGTTGGATCTCTGAAGAGATAGACTTGATCTGAGCCT
TCCACATAAGGGAAACAGGAGCTGGGAGACTCTTCAGAAGCTTCTGGACTTCCCTGTTCTTATGGTTCCT
GGATGTCAGAGGGTTTATATCATTTATTTCTTAATTCATAACCAAGTTTTATGAAGGACACAGTTGATTT
CCTGAGAGCTCATGACTGTACACTTTTTGTCAAGAAGAAAAGGTCCTAAGGAACAAGGGAAAAACAAGTA
TTGTGTCCCTAACTCAAGTTAAACTTCTCAATGCTTTGGAAATCTATCGTGCACTTTGTGTCTGACACTG
ATATCTGGGACAGAGAAGTGCTTCTAGTTGAGACTTCATCATCTCAGTCTTTATACTAGTATTATCTTGA
ATACCACTTCAGATTTCTGAGTCAATATGTGAGATTACTTGGCAGCTTTATTTTCTTTTATATCATTAAT
GTTTCTTTTTATATTTTAGCAATATTTTTCTTCTTTAAGTAGATGTTTCTATATATACATTTAAAATATT
TCCTTTCCCAATTTCCTACCCATAAGATCCCTGCCCGTTCCATTACCTTCTTCTCTAACCAGCCTTTCTA
CCACATGAAATTCCCTTGAACTGGGAGACAAACTGTGGAGGACAAGGCCTCTCTTTCCAATGTTGCCCAA
AAAGGCCATCCTCAGCCACATATGCATTTGGAGCCATTGGTCAGTCCATGTACTTTTTTTGTATGTTGGG
CTAGTACGAGAAAGCTCTGGTCATTGGCATTGTTGTTAGTATGGGGTTGAAAACACCCTCAGCTCCTCTA
TCCTTTTTCAAAATTTACCAACAAGAGGACGGTATTCAGTCCACTGGTTTACTACTAGCATTCACTTAGG
TGTTTCACATGGTATATTTGTGTCACTCAGGAAATATTTATATTCGGTTCCTGGAAGAATGCCCTTCTTT
TATTTTTATTTTTATTTTTTATTAACTTGAGTATTTCTTATATACATTTCGAGTGTTATTCCCTTTCCCG
GTTTCCGGGCAAACATCACCCTCCCCCCTCCCCTTCCTTATGGGTGTTCCCCTCCCAACACTCCCCCCAT
TGCCGCCCTCCCCCCCATAGTCTAGTTCACTGGGGGTTCAGTCTTAGCAGGACCCAGGGCTTCCCCTCTC
ACTGGTGCTCTTACAAGGATATTCATTCCTACCTATGGAGTCAGAGTCCAGGGTCAGTCCATGTATAGTC
TTTAGGTAGTGGCTTAGTCCCTGGAAGCTCTGGTTGCTTGACATTGTTGTACATATGGGGTCTCCAGCCC
CTTCAAGCTCTTCCAGTTCTTTCTCTGATTCCTTCAACGGGGGACCTATTCTCAGTTCAGTGGTTTGCTG
CTGGCATTCGCCTCTGTGTTTGCTGTATTCTGGCTGTGTCTCTCAGGAGCGATCTACATCCGGCTCCTGT
CGGTCTTCACTTCTTTGCTTCATCCATCTTGTCTAATTGGGTGGCTGTATATGTATGGGCCACATGTGGG
GCAGGCTGTGAATGGGTGTTCCTTCAGTCTCTGTTTTAATCTTTGCCTCTCCCTTCCCTGCCAAGGGTAT
TCTTTTTCCTCATTTAAAGAAGGAGTGAAGCATTCACATTTTGATCATCCGTCTTGAGTTTCGTTTGTTC
TAGGGATCTAGGGTAATTCAAGCATTTGGGCTAATAGCCACTTATCAATGAGTGCATACCATGTATGTCT
TTCTGTGATTGTGTTGGCTCACTCAGGATGACATTTTCCACTTCCAACCATTTGCCTACGAATTTCATAA
ACTCGTTGTTTTTGATAGCTGAGTAATATTCCATTGTGTAGATGTACCACATTTTCTGTATCCATTCCTC
TGTTGAAGGGCATCTGGGTTCTTTCCAGTTTCTGGCTATTATAAACAAGGATGCAATGAACATAGTGGAG
CACGTGTCTCTTTTATATGTTGAGGCATCTTTTGGATATATGCCCAAGAGAGGTATAGCTGGATCCTCAG
GCAGTTCAATGTCCAATTTTCTGAGGAACCTCCAGACTGATTTCCAGAATGGTTTTACCAGTTTGCAATC
CCACCAACAATGGAGGAGTGTTCCTCTTTCTCCACATCCTCGCCAGCATCTGCTGTCACCTGAGTTTTTG
ATCTTAGCCATTCTCACTGTTGTGAGGTGAAATCTCAGGGTTGTTTTGATTTCCATTTCCCTTATGACTA
AAGATGTTGAACATTTCTTTAGGTGTTTCTCAGCCATTCGGCATTCCTCAGCTGTGAATTCTTTGTTTAG
CTCTGAACCCCATTTTTTAATAGGGTTATTTGTTTGCCTGCGGTCTAACTTCTTGAGTTCTTTGTATATT
TTGGATATAAGGCCTCTATCTGTTGTAGGATTGGTAAAGGTCTTTTCCCAATCTGTTGGTTGCCGTTTTG
TCCTAACCACAGTGTCCTTCGCCTCACAGAAGCTTTGCAGTTTAATGAGATCCCATTTGTCGATTCTTGA
TCTTAGAGCATAAGCCATTGGTGTTTTCTTCAGGAAATTTTTTCCAGTGCCCATGTGTTCCAGATTCTTC
CCTAATTTTTCTTCTATTAGTTTGAGTGTGTCTGGTTTGATGTGGAGGTCCTTGATATACTTGGACTTAA
GCTTTGTACAGGGTGATAAGGATGGATCGATCTGCATTCTTCTACATGTTGACCTCCAGTTGAACCAGCA
CCATTTGCTGAAAATGCTATCTTTTTTCCACTGGATGGTTTTGGCTCCTTTGTCAAAAATCAAGTGACCA
TAGGTGTGTGGGTTCATTTCTGGGTCTTCAATTCTATTCCATTGGTCTATCTGTCTGTCTCTGTACCAAT
ACCATGCAGTTTTTATCACTATTGCTCTGTAATACTGCTTGAGTTCAGGGATAGTGATTCCCCCTGAAGT
CCTTTTATTGTTGAGGATAGCTTTAGCTATCCTGGGTTTTTTGTTATTCCAGATGAATTTGCAAATTGTT
CTTTCTATCTCTTTGAAGAATTGGATTGGTATTTTGATGGGGACTGCATTGAATCTGTAGATTGCTTTTG
GTAAATTGGCCATTTTTACTATATTAATCCTGCCACTCCATGAGCATGGGAGATCTTTCCATCTTCTGAG
GTCTTCTTCAATTTCTTTCCTCAGTGTCTTGAAGTTCTTATTGTACAGATCTTTTACTTGCTTAGTTAAA
GTCACACCTAGGTACTTTATATTATTTGGGTCTATTATGAAGGGTGTCGTTTCCCTAATTTCTTTCTCGG
CTTGTTTCTCTTTTGTATAGAGGAACTCAACAGATTTATTTGAGTTAATTTTATACCCAGCCACTTTGCT
GAAGTTGTTTATCAGCTTTAGTAGTTCTCTGGTGGAACTTTTGGGATCACTTAAATATACTATCATATCA
TCTGCAAATAGTGATATTTTGACCTCTTCTTTTCCGATCTGTATCCCCTTGATCTCCTTTTGTTGTCTGA
TTGCTCTGGCTAGAACTACAAAAACTATATTGAATAAGTAGGGAGAAAGTGGGCAGCCTTGTCTAGTCCC
TGATTTTAGTGTGATTGCTTCAAGTTCCTCTCCATTTAGTTTAATGTTAGCAACTGGTTTGCTGTATTTG
GCTTTTACTATGTTTAGGTATGGGCCTTGAATTCCTATTCTTTCCAGGACTTTTATCATGAAGGGGCGTT
GAATTTTGTCAAATGCTTTCTCAGCATCTAATGAAATGATCATGTGGTTCTGTTCTTTCAGTTTTTTTAT
ATAATGGATCACGTTGATGGTTTTCCATATATTAAACCATCCATGCATGCCTGGGATGAAGCCTACTTGA
TCATGGGGGATGATTGTTTTGATGTGCTCTTGAATTCGGTTTGCTAGAATTTTATTGAGTATTTTTGCGT
CGATATTCATAAGGGAAATTGGTCTGAAGTTCTCTTTCTTTGTTGTGTCTTTGTGTGGTTTAGGTATAAG
AGTAATTGTGGCTTCGTAGAAGGAATTCGGTAGGGCTCCATCTGTTTCAATTTTGTGGAATAGTTTGGAT
AATATTGGTATGAGGTCTTCTATGAAGGTTTGATAGAATTCTGCACTAAACCCGTCTGGACCTGGGCTCT
TTTTGGTTGGGAGACCTTTAATGATTGCTTCTATTTCCTTAGGAGTTATGGGGTTGTTTAACTGGTTTAT
CTGTTCCTGATTTAACTTCGATACCTGGTATCTGACTAGGAAAATGTCCATTTCCTGAAGATTTTCAAAT
TTTGTTGAATATAGGTTTTTATAGTAAGATCTGATGATTTTTTGAATTTCCTCTGAATCTGTAGTTATGT
CTCCCTTTTCATTTCTGATTTTGTTAATTTGGACGCACTCTCTGTGTCCTCTCGTTAGTCTGGCTAAGGG
TTTATGTATCTTGTTGATTTTCTCAAAGAACCAACTTTTGGTTCTGTTGATACTTTCTATGTTCCTTTTT
GTTTCTACTTGGTTGATTTCAGCTCTGAGTTTGATTATTTCCTGCCTTCTGCTCCTCCTGGGTGTATTTG
CTTCTTTTTGTTCTAGAGCTTTTAGGTGTGCTGTCAAGCTGCTGACATATGCTCTTTCCTGTTTCTTTCT
GCAGGCACTCAGACCTATGATTTTTCCTCTTAGCACAGCTTTCATTGTGTCCCATAAGTTTGAGTATGTT
GTATCTTCATTTTCATTAAATTCTAAAAAGTTTTTCATTTCTTTCTTTATTTCTTCCTTGACCAGGTTAT
CATTGAGTAGAGCATTGTTCAATTTCCACGTATATGTGGGCATTCTTCCCTTATAGTTATTGAAGACCAG
TTTTAGGCCGTGGTGGTCCGATAGCACGCATGGGATTATTTCTATCTTTCTGTACCTGTTGGGGCCCGTT
TTTTGACCAATTATATGGTCAATTTTGGAGAAAGTACCATGAGGAGCTGAGAAGAAGGTATATCCTTTTG
CTTTAGGATAGAATGTTCTATAAATATCCGTTAAGTCCATTTGGCTCATGACTTCTCTTAGTCTGTCGAC
ATCACTGTTTAATTTCTGTTTCCATGATCTGTCCATTGATGAGAGTGGGGTGTTGAAATCTCCCACTATT
ATTGTGTGAGGTGCAATGTGTGTTTTGAGCTTTAGTGCGGTTTCTTTTACGTATGTAGGTGCCCTTGTAT
TTGGGGCATAGATATTTAGGTTTGAGAGTTCATCTTGGTGGATTTTTCCTTTGATGAATATGAAGTGTCC
TTCCTTATCTTTTTTGATGACTTTTAGTTGGAAATTGATTTTATTTGATATTAGAATGGCTACTCCAGCT
TGCTTCTTCTGACCATTTGCTTGGAAAGTTGTTTTCCAGCCTTTCACTCTGAGGTAGTGTCTGTCTTTGT
CTAAGAGGTGTGTTTCCTGTAGGCAGCAGAATGCAGGGTCCTCGTTGCGTATCCAGTTTGTTAATCTATG
TCTTTTTATTGGGGAGTTGAGGCCATTGATATTGAGAGATATTAAGGAATAGTGATTATTGTTTCCCTTT
CTATTCATATTTGGATGTGAGGTTATGTTTGTGTGCTTACATTCTCTTTGTTTTGTTGCCAAGACGATTA
GTTTCTTGCTTCTTCTAGGGTATAACTTGCCTCCTTATGTTGGGCTTTACCATTTATTATCCTGTGTAGT
GCTGGATTTGTAGAAAGATATTGTGTAAATTTGGTTTTGTCATGGAATATCTTGGTTTCTCCATCAATGT
TAATTGAGAGTTTTGCTGGATACAGTAACCTGGGCTGGCATTTTTGTTCTCTTAGGGTCTGTATGACATC
AGTCCAGGATCTTCTGGCCTTCATAGTTTCTGGCGAGAAGTCTGGTGTGATTCTGATAGGTCTCCCTTTA
TATGTTACTTGACCTTTTTCCCTTACTGCTTTTAATATTCTTTCTTTATTTTGTGCGTTTGGTGTTTTGA
CAATTATGTGACGGGAGGTGTTTCTTTTCTGGTCCAATCTATTTGGAGTTCTGTAGGCTTCTTGTATGTC
TATGCGTATCTCTTTTTTTAGGTTAGGGAAGTTTTCTTCTATGATTTTGTTGAAGATATTTACTGGTCCT
TTGAGCTGGGAGTCTTCACTCTCTTCTATACCTATTATCCTTAGGTTTGATCTTCTCATTGAGTCCTGGA
TTTCCTGTATGTTTTGGACCAGTAGCTTTTTCCGCTTTACATTATCTTTGACAGTTGAGTCAATGATTTC
TATGGAATCTTCTGCTCCTGAGATTCTCTCTTCCATCTCTTGTATTCTGTTGGTGAAGCTTGTATCTACA
GCTCCTTGTCTCTTCATTTGGTTTTCTATATCCAGGGTTGTTTCCATGTGTTCTTTCTTGATTGCTTCTA
TTTCCATTTTTAATTCCTTCAACTGTTTGATTGTTTTCCTGGAATTCTTTCAGGGAATTTTTTGATTCCT
CTCTGTAGGCTTCTACTTGTTTATTAATGTTTTCCTGTGTTTCCCTAAGTGTGTTCATGTCTTTCTTGAA
GTCCTCCAGCATCATGATCAAATATGATTTTGAAACTAGATCTTGCTTTTCTGGTGTGTTTGGATATTCC
ATGTTTGTTTTGGCGGGAGAATTGGGCTCCGATGATGGCATGTAGTCTTGGTTTCTGTTGCTTGGGTTCC
TGCGCTTGCCTCTCGCCATCAGATTATCTCTAGTGTTACTTTGTTCTGCTATTTCTGACAGTGGCTAGAC
TGTCCTATAAGCCTGTGTGTCAGGAGTGCTGTAGACCTGTTTTCCTCTCTTTCAGTCAGTTATGGGGACA
GTGTGTTCTGCTTTCGGGTGTGTAGTTTTTCCTCTCTACAGGTCTTCAGCTGTTCCTGTGGGCCTGTGTC
TTGAGTTCACCAGGCAGCTTTCTTGCAGCAGAAAATTTGGTCTTACCTGTGGTCCCGAGGCTCAGGTTCG
CTCGTGGGGTGCTGCCCAGGGGCTCTCTGCAGCGGCAGCAAGCAGGAAGACCTGTGCTGCCCCTTTCGGG
AGCTTCAGTGCACCAGGGTTCCAGATGGTCTTTGGCTTTTTCCTCTGGCGTCCGAGATGTGTGTGCAGGG
AGCAGTGTCTTCTGGTTTCCCAGGCTTGTCTGCCTCTCTGAAGGTTTAGCTCTCCCTCCCACGGGATTTG
GGTACAGAGAACTGTTTATCCGGTCTGTTTCTTTCAGGTTCTGGCGGTGTCTCAGGAAGGTGTCCTGCCG
CTCCTGGGCCCTCCCCCACTGGAGCCCAGAGGCCTTATACAGTTTCCTCTTGGGCTAGGGATGTGGGCAG
GGGTGAGCAGTGTTGGTGGTCTCTTCCGCTCTGCAGCCTCAGGAGTGCCCACCTGACCAGGCGGTTGGGT
CTCTCTCTCACCGGGTCTGGGAGCAGAGAGCTGCTGCGGGCCGGGATCCACGGGTGTGGGACTTCCGGTA
AACACAGAACGTGCCCGGTCCTAGAGAAATTCTGCTTTCCTGTGTCCCAAGCTCACCAGGCAGCTTTCTT
GCAGCAGAAAATTTGGTCTTACCTGTGGTCCCGAGGCTCAGGTTCGCTCGTGGGGTGCTGCCCACGGGCT
CTCTGCAGCGGCAGCAACCAGGAAGACCTGTCGCTAGTTTCTTTTTAACATATACATTGCAATTCAATTG
TGAAATTTAGTGTTTTTGCTTAGTGAACGGTGTAAGCATTAATCCTTAATTTACTCTTCATACTATTTGC
GATTTTCTCTATTCTTATTACTTTACATCAATTGTGTTTGGATATGTAGTATGCTTAGTATTCATAATAT
GTGCAGAAAATACATTCATGATTTTTTATTTTAATGATCTGTTATGTGTGAACGTCTATGTATAGATTTG
TGCACATGAACACAGGCACTTGGGGAGACCAGGAGATGTCCGATCCCCTGTAGCTGCTTTTACAGCTGGT
TGCAAGTGGCTTCATAGGTCTTGGAAACTGAACGTGTTTGCTCTAAATAGTAGTAAGTGCTCTTAACTAT
TAAGCTAATACTACAATACTTATTTCATAATAAAATCAACCTATCATTTTCTCATGGATTTCAAGGTATC
TTTGAATTTGAGACATCTTGCCACCTTCTAGGTGCTTAGACTACATTCAGGCATTATTTTTTCCAATTTT
CTTTCCTTTATCATAGTAAGATGCATTGGATTAAATATGTTAATATTATGCAGTAATTCTTTCAAATTAT
TACTTATAGAACCTAGGGTAAATATCGGTTTCTTTCCTCTGCAATTAACTATATTAATTTTACAGTTTCC
AGGTCTCTCTTTCTTTACACAATCCATCTCATGTGTTTTTGCTTTCATATAGAATGAAGTAAAAGCTTTT
TAGTTTTTCTTTGAGTAATTAATGTACTAAGAAAATGTGTTGAATTTCCTATTTAAGGCCAATACAATAC
ATTATTTCTTTAAAATGTTCTTAGACTTTTTTTTTCCTTTCTTATTATAGTTCTGATTAGTCTCATTATT
AATATTCTGTGTAACCTTTTATGTGTGCATGTGTTGTAGTGGATATTGAAGTATTCAAACATATAAGTGT
AGGTATCAAATTTAGGTTCTTAGTTTTTCTTTTTTTTTCTTTTTTTGCTTTTCTTTTTCCTTATTTCGGA
GGTGGGTATCCAACCCAGGGCCTTGCGTTTGCTAGGCAAGCGCTCTACCACTGAGCTAAATCCTCAACCC
TTTCTTGGTTTTTCAAGGCATGAAATTTTATCTGCTTGGACACCTCACTAGAACACACTATAAAAATTTA
AGATGACATATAGCTCCAGGCTGCTTTTATGTAGACAATATTTTCATCATTTTCTTTTCACAAATAATTT
GGTTATTCTAATATATTTTATTTTGCATGTATACGTGATAACCCAAGTATTTTAATATTTAATTAATAAT
TTTATCATAACTATTGTGTACATTAGACATAGTTAATATGAAATAACCTTAGATACATTGAATAAATTAA
ATTAGTTACCTAAAGCATGAAGCTTGGTACATAATTTTGTTCATTATTCCTATGCATTTGCATAAAGCAG
AGAATATTTCATTGCTACAATCCTGATGCCAATTTTACACACTATGACAGCTACCAACTACATTTGACAT
TTATTCACTTAACAGGAGTTAGGATTATATTATTAAATTATATTTCCCCAAAATTAAATAAATAGATTTA
TTTTGCCTCAATTAATTAAACACGCTATAGCAGGAAAAAGTTTAATTTCCTTTTGTTTGGTTAAGACGAA
ATTTAACTTTTACACTCTCCAGCCCATCAGAAAGTCACTATTCTTATAGAGAAAGATGTACCACACACAG
GTCGAATTTCTAGTACAACATGTAATTACAATCATCATTCTTTTCAGTTCCAAGTGACTGTTCACATCAT
GCCTGTAAAAAAGAATGATCAACATGGCAGCATAACCAAAGTGCAGTGCAGTGGTATAAATAGCTTGGTG
ATAGCCAACAGCTCTCTAATTTTGCTTAAGTCCTGTTCAATGAATATGGATGGTCCTGGTAATTTAGCCA
CATGTATAAGTCTATTGAAGCTGTGGTTATGGGGAAGAATATACAGCCCCTTACCACTTACACCAGTATC
ATACCTAACAACAATCATAGCCATGTGTCCTTATATACAGTATTAATTACAGTCTCTGAAACAAAGATCA
CAGTTAAAATCTCAGCCATTCAAAATGCAGGATAGAAATTTCAAGCCCAGTCTCAATGGCTCTATCTACA
AAATGTCACTTGATTCAAGGTTGAGGAACATTACAGAAGACGGGGCAAGAAGATTGTAAGAGACTAAAGT
TTACTATGAGATGGTGTCTCAAAGTAACACCATAAATTACACTTATAGCATCTCACTAACATGACTGCCT
AAACAACAGCTGAGGAAGAGAGGGAATGGGGAAGAATGGAAGTTTAGTTTTCTCTCTGTTTCAATTCCTC
CTCCTCCTCCCCCTCCTCCTCCTCCTCCCCCTCCTCCTCCTCCTCCCCCTCCTCCACCTCCTCCTCCCCC
CTCCTCCTTCTTCTTCCTCTTCCTCCTCCTCCTCCCCCTCCTCCACCTCCTCCTCCCCCTCATCCTCCTT
CTTCTTCCTCTTCCTTTTCCTCCACCTCCTCCTCCCCTTCATCCTCCTTCTTCTTCCTCTTCCTCCTCCT
CATCCTCCTCCACCTCTCTCTCTCTCTCTCTCTCTCTCTCTCTCTCTATCTTTATATATATATATATATA
TATATATATATATATATATATATCATTGTTGGATATTTCCTGTTTACATTTCGAATGTTATTTCCCTTTC
CAGGTTTCCAGTCCACAAGCCCCTTAACCCTTCCCCCTACCCTTCTATAAGGGAATTCACATCTCCACCC
ACAGCCTCCCCACACCTCCGCACATTCCCCTACACTGGGGTCCAACCTTGTCAGAAGAAAAATTGTTTCT
CATTCCATTGTTTCTCAGCAAGACCATCCTTTGCCACATGCAGTTGGAACCATGGGTCAGACCAAGTATA
TTCCTTCTGTTGTGGTTTGGTTCCTGGAAGCTCTGGTTTGTTGGCATTGATATTATTATGGGGTTGCTAA
TCCCATCAGCACTTTCAATCCTTTCTCTAATTCCTCCAACTGGGGTCTGATTCTTGGTTCAGTGGTTTGC
TGATGGCATTTGCCTCAGTTTTTGATATGCTCTGGCTATGTCTCTAAGTAAGGATCAATATCCAGTCATT
GTCAGCCTGCACTTCTTAGCTTCATCCATCTTATCTAGTTTTGGTGCTGTATATGTATGGGCTACATGTG
GGCCAGGCTCTGAACAGCAGGTCTTTCCAGTTATAAACTTTTCCTCTTATCCCATCCCATGGGCATTTTG
GTTCCCTTTTTAAAGAAGGAGTGAAGCTTCTACATTTTGTTCATCCTTCTTGAGTTTCATGTGGTCTGTG
TATTGCATGATGGGTAATTCAAGCTTTTCGAATAATATCTATTTATCAATGAAAGCATACCAAGTGTGTT
TTTCTGTGATTGAGTAACCTCACTTAGCATGATAATTTCTAGTTCATAACATTTGCCTATGAATTTCATG
AAGTCATTGTTTGATATCTGAGTAATATTGTGAAGATGTACCACATTTCTGTATTCATTACTCTGTTGAA
GGGCATCTGGGTTCTTTCCAGCTTCTGACTATTTTTAATAAGGCTGCTATGAACATAGTCGAATATATTT
CACTGTTGTATGTTGACTGTTGTATGTGTCATTTGGGGATATGCCCAAGAGAGTTATAGCTGGGTCCTCA
GGTCATGGAATGTTCAATTTTCTGAGGAACCTTCAGAAGGGTTGTACTAGTCTCCAATCCAACCAAAAAT
TGAGGAGTGTTCTTGTTTCTCCACATCCTCACCAGCATCTGCTGTCACCTGAGATTTATATATTAGCCAT
TCTGAATGTTGGGAGGTGAAATCTCAGATTTGTTTTGATTTTAATTTCCTGATGACTAAGAATATTGAGG
GGCTGGGGATTTAGCTCAGTGGTAGAGCGCTTACCTAGGAAGCGCAAGGCCCTGGGTTCGGTCCCCAGCT
CCGAAAAAAAGAACCAAAAAAAAAAAAAAAAGAATATTGAACATTTATTTAGTTGTTTTTTGGCCTTTTG
ATAACCTTCAGCTGAGAATGTTTTGCAACTCACTGTACCCCATTTTAATAGGGTATTTTTGCTTTCTAGA
GTCTAACTTCTTAAGTTTATTGTGTATTTTGGATATTACCCACTATCAGATTTAGGATTGGTTAAAATTT
TTCCCAATCTGACAGTTGCAGTTTTGTCCAAATGACGATGTCTTTTGCCTTACAAAAGTTTCGCTGTTTT
ATGGGGTCCTATTTATCAATTCTTGACTTAGGGCATAAGTCATTGGGGATTTGTTTAGGAAATTTTTTCC
ACTGCACATGTGTTCAAGACTCTTCCCCAACTTTTCTTCTATTAGTTTGAGTGTATCTGGTTTGATGTGT
AGGTCCTTGTTTCACTTTGACTTAAGCTTTGTACATGGTCATAAAAATGAGATAATTTGCATTTTCCTAC
ATGCTGACTTCCAGTTGAACCAACACTATTTTTGGAAAATGCTATGTTTCTTCCTTTGGATGGTTTCTAT
CTCCTTTGCCAAATATCAAATGACAGGTGTGTGGGTTCATTTCTGGGTTCTTCAGTTCTATTCCACTGGT
CTATCGATCTGTCTCTGTACCAATACCATGCAGTTTTCATCACTATTGCTCTGTAAATCTGCTTGAGTTC
AGGTGTGTTGATTCCCCTAGAAGTTCTTTTATTGTTGAGGATACTTTTAGCTATCCTGGCTTTTTCTTAT
TCCAAATGAATTTGCAAATTGCTCTTTCTATGTCTATTAAAGAAGTGAGTAGGAATTTTGATGGAGATTG
CATTGAATGTGTAGATTGCTTTTGGCAAAATAGTCATCTTTACTATATTAATCCTGTCAATCCATGAGCA
TGGAAATTCTTTCTATCTTCTGAGATCTTCCTCAATTTCTTTCTTCAGATACATGAACTTCTTATCATGC
AGATCATTCACTTTCTTGGTTAAACTTACACCAAGATATTTTATATTATTTGGTAGTATTGTGAAGTGTG
TAATTTCATTGTTTTCTTTCTCAGTCTGTTTATCCATTGAGGAGAGGAAGGCTACCGGTATGTTTGAGTT
AATTTTATACCCTGATGTTGGGAGCAACTAAAGATGGCCCTGACATCTATTGGTCATTTGTGGTATACAA
CCATCAAGTCGTGTCTTTAGCTTTCTTCTGGCGTTTTACTAGGCCACAGTTGATAAGCATGTTAATAAGA
TATCTCCACTCCACTAATCCCCAGAGGGCAAGCTTACATCCACTGTCTGTTTTGTACTTCCTTTGTTCCC
CAGGGTCCCCGGAATCAACAATGAGGTGTTCCTGCAATAAAGACTGTTAAAGAAGAACCCAAAGGTGTCT
TGTCTTCCTTGCTGGTTGAGGTGGGCGCTTCAACTAGTGGCCCTTACTGGGACCCGAGAAAATTATCTTT
TCTCGTTTGGATTCAGAACTTTTTCAGTCTCAGGACTGTGGATGTTGGTAAGTTCCCATAAGGTTAAATT
AGTTGCCGGAGTTGGGATGATAAGGCTCCCAGAATCGGAACGATAAGGCTCCTGAATAAGGGATTATAAA
ATTTCCCTTATAGGACAATAAGGTTCTCTGGAGTAAGCAGAGATGATGAAAGCCTTGGTTTAGAGGCAAA
GGGGTTTGTGGAACACAGCAATGTTGCCTTTCCTATTTGATCCTTTGTTGGTTGGACTAACACTCTTGCC
TTATACTCTTTTTGTGTTGTGGTGTTGCTACTGTCTGAATTGCCAAGTCCAGGGCATGAATGCATTTGCT
GGGAAGAGCCCACTAATGATGAGCCACAAGATCGTGTGTAAATAAACAGGCCAGCTCGCCCTGCTCATAA
ATTGGTCGTAAATAAGGTCATAAAATCATGGGAAACTCTCACTCCACCCCGCTGTTGTCAGCTCTTCAGG
AGCTTCTTAGTCAGCATTAGCTTAAAATTGAAAAGAAATTCCTGTTGAGTTTTTTTTGATGAATGTAACC
GTTGTGCTCTGTGGTTTATAGTTTCAGGGTTGCTCAATTTCAGAGTGTGGAACAAGTTAGGAAAAGATCT
GGATAAGGAAACTACATAGGGCAAGCTTAAACCAGGGACAAATCCGCTTTGGCGTATGGTTCGTACCTGC
TTAGAAGATAAACAATGTGAAGAAGCTGTTATGACAGGTAAGAAAATCCTTAACGAGCAACAAGAGAGTA
TGTCAGAAGGAGAGAAAGTTTTGAGTTCTGGCAGTTGAAGGCCTGACCTTCAACTTTTGCTCACAGAAAG
AGAGTGCTCATTAAGAGAAGCTATTTAAGGGAGCCTACCTTGTCTGCTGGCCTTATTCCAAGAGAGGAGT
CAGTCTCCAGCATTAAGTTACTTTTCTCCTTAGTCATCATTAACATGAAGAGTGCCTTTTATCCTATCCC
CACAGCAGCCAGTTCCTGCCCCTATGGTCCAACTGTCCCAGGTTAGGGGGCAGAGAATCCCTGAGGACTG
CAAAACTGCCAACAGCCAAAGGTGAAAGTTAAAACAGAGAGCATTCCTGGAAACCGGTTGGCCCAAGCCT
AACCAGATGTGTTTCAAATGCATATGTTTCATCAACTCTGACCAACTTTTACTCTGACAAGACGAGATAA
AAATAAGGAGGACCTGAAGATCCAACCCTTCTCCTGAATTAGTAGCTCTTTTCCAAGAACCAGGGGCCAT
AAAACCTTTTGGCATCCCCTTATCTCCTGGAGCCATAAAACAGGGACGTATTGGGGGAAGATGGGCTGGA
AAAGGCCTCGATGATTTGGGCTAGCATGAGTAAAACTTGTAATAAAAAAGAGACAAGGTAATGGTAAAGT
GTTTTTGTGTATGGGTTCATTTAGAGTTATATTTCAGTCTTTGGACGCTGACTAGAGATAGTTTACACCC
TAGATATGAGAGAGAATAGGTTTGGGAAAAACAGTCCTCCCAGACTCTCCACAGATGCTTTGGAGAAAGA
GAAAAACTTTCAGAGCTCTCCTGGAAACAGAAGAAAGGCCGAAGACGTCCTGCCTCTCTGCTGGCTCCTA
TTGGAGAAAATGCTTATTTCTGGTTCTGGGTTCCATAGGCAGGATATCTGGGTCCCTTCAGTTGGACACC
ATCTAGTTTTTTTCCGTTTTTGTCTATTGTCTGTCCTTGGTACATAAAGCTGTCCATGACTCTCAGTTTA
TGTCTGTGGTTTTTGTTTCTCATTGTTTAAATGTTTTATGTTTAATGATTAAAAGAAAAAAAAATGGTAA
AAACTTTATCTGCCGGTTGTTCACACCTTGATTTGGTTTTAACACATTTCTAAATTGAGAACAAATGAAT
AAAAAACAGTTTCAATCAGCCTTTTGAGCCCTATACCTCCAGCAAGGAACCTAGGTCAGCTCGAGAAGCT
GCCGAGGGGGGGGGGGATGGAGCATCTGGAGAGCTGATCTTAAAAGCGCCAGCAGCTCCTCAGCTTCTTG
GTATGGGAGCTGATTGCTGTTTCTCTTAGAAAAATCCCTGACTTGTCATTAGATTTAGCAAGTGACAAGG
TGCTTCTTTCAAAATCACAACTAGAAAAGGAAAAATATGGTGCTTGGTCTATATAATAAAGACATGTGTA
ACCACTTCAATTTTGCTTCTGACTGGTTTTAAATGTATAAATATCCTCTACATGTCTTGGTCATAGATTA
TTGGCCTTTAAGTTATTAGATATGGTTAAAAAACTAAAACATGGGCTGGGGATTTAGCTCAGTGGTAGAG
CGCTTACCTAGGAAGCGCAAGGCCCTGGGTTCGGTCCCCATCTCCGAAAAAAAAAAAAAAAAAACCTAAA
ACATCTGTAACAAAAATTGACATAAAACTGGTAATTTGGATAGAGTCATTCTAGAAAATATGTAACATGA
GCCAAACTAGAGAAACAGGTCTAAATTAAGATAATATTTTCATAGAACTCTTGTCCAAGAAGCCAGGCAC
CCCCCAAATCACAGAATGTAAAATTCTATTGGAAGTTTTTAAAAGATTTCATGATTCTTTTAATTTAATT
TCTGATTCTGCTTATGTAGTTAACACTGTGCGCTCACTTAAAATTGCGGAGTCAATTCTTTTATAATTAC
AAAAATTGATTTGGGCCAAAAAAAATAAGTTTTTCATACAACATATTCGAGCTCATACTATTTTGTCTGG
TCCCATGCCAGTAATAACGCCCTGGTGGATGCTAGTACTCATAGAGAATTTATTTTTCATACAGCTCCAG
TTGCTCTCGTTAGAGAATTTCATCAAAAGTTTCATGTTCCTGCTTTTACTCTTCAACAAAAATTTAAAAT
CTCTAGAGCTACATCTCCTGATGTGGTGTTACGTTGTCAGAATTGTGTTGAGTTTCAGCACCCTCCTCAG
GTGGGGATTAACCCTCGTGGTCTGATTCCACTAAAACTTTGACAGATGGATGTCACACACATATCTCAAT
TTGGAAATTTAAAATATGTTCATGTTTCTGTTGATACCTGTTCCAGCATTATACATGCCACCCTGATTAC
TGGTGAAAAGGCTCGTAATGTCATTAGTCATTGCTTAGAGGCATGGGCGGCCTGGAGAAAGCCAGATAGT
CTCAAGACAGACAATGGACCTGCCTACACTGCAAAGTCTTTTCAGGCATTTTGCCAAACAATGCAGGTCA
AACATACTACAGGATTGCCATACGATCCCTAACGTCAAGGAATTGTGGAAAGAGCACATCGTACTTTAAA
AGAGCTCTTACAAAAACAAAAAGGGGGAAATGCCTATGGTAGAACACCAATAGAACAGTTGTCTTTAGCT
ATTTTTACTCTATTTTTTTTTTTAATTTTGGAAGTGCATGGCCTCTCTGCTGCAGATCGCCATGCCGCTA
CTAATCCGATGACTTATGCAGAATAAAGTGGAAGGATGTCTTCACTGGTGAATGGTGTGGCCCAGATCCC
GTAATTTCAGGATCTAGGGGAGCTGTTTGTGTTTTTCCACAGAATCAAGATAATCCAATCTGGGTGCCTG
AACGTTTGACTGGCAAACTGCCTCCTGCTCTATATGAACATGAGACTATGAACCCTACTATTACTACTGG
GAATGATAATCCAGGTTGATTCACTCATGCTGTGGGCTATTGCCAGATCCTGGCCAGTACTTATGCCAGT
TCATAGCAATTCTACTGTGTTGCCAACATTTTTCTCCACATCCTGTTTGCATGATGTTCCTTGTATAGTG
CCTAATGGAGAATTGCCCCAACAGTATACTGCCACTAATCTTTCTTTGTTACATACATTTAACTCTTAAA
ATTTCCTCCCAGCCTTATATATGGCTATGAAGGACAATATTGGCTTATTGGTTAGATCCTGTGAGTGACA
GTGCTATGGGCACTGGACCCATCCTGGCTGTTTTGAGTCAAATTATACAAGGAGCCTCTTCAGCAGTGGA
GACACGTCAATCATTAATTCTGCTAAGTTGAACATTACAACCTTGATTATGATGCATAATTGTAGTTTTC
CATCACCCCCGGGGCAAAGTATTCACACACTGGATGACTCTACCTGTTGTAGAGTCCTACCTACTTGCCC
CCCTTATCAAGCCTTTCCACCTAAATTTACCCCATTTCAGAGTTCATTCCATAGATCAAAACAGTTCCTA
CCGGGATTTGAATTTTCCCCTCCTCTTGGCAATGTTCAGTACGATTGAGAAAGACTTAAACCTGGCAAGC
ATAATTTTTGGCCCTGATATCAATGGGTATTATCAAATGAGCAGGGAGCATACACATCTTTAATTCCTTT
TGCTTGATTATTAGGTGAAGATTTTGCATTGTATACTATTTCAGCCACTAGACCAGTAACAAAACAAGTT
TAGTAAATGTAAAGATTAATGGCCTTTTAGCGAATGATACTACCATTGGTGCTTCAGTATGTGTGAGACC
ACCTTTCTTTTTTCTGATAAGCTTTAATATAAACGATAATGCTTTAAATTGTATAACTCTAATGTAGTCT
GTTATTTAGCTGAATGCTGGGATGGCACCAATGATACCACAGTGATGGTCAATATTCCTTCTTTTGTGCC
TATCCCTCTAGAAACAAATCCAGATAATTTTTCCATACTTTATTTACTAGGAACCTAAAGAAATTTTGGT
ATTATGGCAGCTATAATGTCAGTCATTGTGCTATCAGCCACTACAGCAACAACAGCTGCGATTGCTATGA
CTAATAAGGTACAGACTGCTGAGACTATCAATCAGACTGTGGAAAGAACCGCAGTGGCATTGGAGATACA
AGAAGAATTTAATGCCCACTTGGCATCTGGCTTTCTATTAGCTAACCAATGGATGGATTTGATTCAAGAA
CAAATTGAGGCATTATATCATATGACACAGCTGTCCTGTGTTTCCTCCCTTAGAGGATTAAGTATTACTC
CTTTGCAAGCTAACCTTTCTCAGTATTCTCAACAGAGCAAAGAAATCACAAATTATCTTAAAGGAAACTG
GTCCATGAAAGTGGAACAATTATCGAGACAATTGCTGATGCAGATTGATGTCCTTAACAACACTAGAATG
GAACCCATCACGTTTGGGGATTTCATCTCGTGAATTACCAATGCTTTCTCCTTTTTTAAAGATTGGGCTG
GCATGTTTCCCTCGGGAGCCATTGTCCTCTTGGGATGAGGAGCATGTCTATGGATTTATTGCCGTTTACC
ATGAGAGCATGCCAGACACAAAGTGATTGTTTTCCTAGGGTATGGCTTCCATTGAAAATGGTGCTTCTCC
CAGTGTATGGCTGGCCTATTTGAAAAATTAAGAGTTCGCCCTAGATCGTATTTTGTCTCTGTCATGTGAA
GTCATTGTATCCAGAAACAGGCAACATTCCTTGGGCTCGGACCAACCTAAGACAGGAGCCCGATGGTGAT
AGGGTAATTCCAGTAAAGGGTAAGGCTTAGTTTTGTAGAGGAACGACCTAAGACAGGAGCAATGACATAT
ATTGACATGACACCGGGATCTAGACCAGTCATAGACAGATGTGGCCACACCCCATTTGAACATTTGCGCT
GGTCTAATGCCCCTCTGCCCAGTTTCTCCCCTAAAATTTAACACACACGTATAGCCCAGAACAGTGTGCT
GTACATAAGTCATCTCTAGCCATTGGGGTGAAGTCCTAACTGCAAAAGTGGTTTGCCATGGCTGAGCTGG
GCACTCTGATAGGCATGTCTGATCTCTCCCAGACCACTACCTCCACCTAATGGATTCATTTTTAAATAAA
ACATAAAAGAGGGAGATGTTGGAAGCAACTAAAGATGGCACTGACATCTAGTGGTCATTTGTGGTATACA
ACCATTAAGCCATGTCTTTAGCTTTCTTCTGGCATTTTACAAGGCCAAAGATGATAAGCATGTTAATAAG
ATATGTCCATACCACCAATCCCCAGAGGACAAGTTTAGAGTCACTGTCTGTATTGTACTTAAGGCAAGTG
CCTTTGTTCTCCGGGGTCCTCGGAATCAACAATGAGTTGTTCCTGCAATAAAGGCTGTTAAAGAAGAATC
CAAGGGTGTCGCCTCTTCCTTGCTGGTAGAGATGGGCACTTCAATTTGGGACTATTGTGAAGTTTGTGAT
GTCATTATTTTCTATCTCAACCTGTTTATCCATTGAGGAGAGAAAGGCTACTGGTATGCATGAGTTAATT
TTATACCCTGACACTTTGCTGAAGTTATTTATCAGGTTAAGCACTTCTCTGGTGGAACTTTTGGGGTCAC
TTAATTATGCTATCATATCATCTGCAAATAGTGATATTTTGATATCTTCCCTTCCAATTTGTATCCCTTT
GACCTCCTTTTGTTGTCTGGTTTCTCTGGCTATGACATGGGATCCTGTTTTGAATTAGTAGGGAGAGAGT
TGGGCAGCCTTGTCTAGTCCCTGATTTTAGTGAGATTGCTTCAAGTTACTCTCCATTTAGTTTGTTATCT
AGAGGTTTGCTGTATGTTTCTTTCACTATGTTTAGAAATGGGTCTTCAATTCCTGATCTTTCTAAGACTT
TTATACTGAAGTATAACATTAACCTTGGCCGGCAAGGAATACACAACATGGTCAGATTCTTCTCAACAGA
CTTTATTGCAGGACCATCTCTTTGCTGATACAGGGACCTCGAGCAGCAAAAGCTCTCGCCTTATATACAC
AACAGGCTGTGCCTATGCTAATTGTCCTTCAGGGATTGGTGCAGCACGAATCACCCCACTATCACTCCTG
CTAATTTTCCTTCATGGATTGGTGGAGCATGAGTCCCTCATTACCACATAACTGTCCCATACAACTGATG
CCAGGTTCAAGTTCCGCGCATGTGCAGTACGCAGTACCAATGTTCACCACAGGAGGGCTCCGGATCACCT
CATTATCCTAAGGCTGCCCTGGCAAGAGGACAAGCTTGTGAATCTGCGATAAGTCTTTACTACCACATGG
GACTGGATGTCGGCACCATCTTTCTTTTACCATGCTGCTCACCACTTCTCCCCCTTTTTTGTTTAATAAA
GTGACTGGTCTAGATCTGGATGTCACGCCAATCTTTTTATTGCTCCTGTCTTAGGTCTCTCCTGATGATC
ACTCGGCCATACTCATCGTTGTGTAACCATACCACCACCGGACCTCGTGTCTTAGGTTGGTCCGAACTCG
AGGAATGTTGACCATCGCTGGATACAAGGATGGACAGTGACAAAAATAATCTAGGGCGAACTCTTAATCT
TTTAAAGAGGCCAGCCCTATGTTGGGAGAAGCACCATTTTCAAAGACGAACATAGCCTGGGAAACAACCG
CTTTGTTTCTTGAATGTTGTCTTTTTAAATGGCCAATAAGCCAGAGACATACTCCCCATCGAAGGAGGAA
AATAGCTCCCCAGGCAAACATGCCAGTCCACGCTTAAAAAAGGGAGAAAGCATTGATAATCCATGAGGTA
AAATCTTCATCTGTGATAGGGTCCAACCTAGCGCTGTTAAGGCAGCAATCTACATCAGCAATTGTCTTGA
TAGTTGCTCTGCTTTCATGGAATAGTTCCCTTTCATATAATTCAAGATTGCTTTGCTCTGTTGAGAAGGC
TGAGAAAAGTTAGCTTGCAAAGGAGTAATGCATAAACCTCTAAGGGAGGAAACACAAGACAGCTGTGTCA
TATGACACAGTGCTTCAATTTGTTCTTGAACTAAATCTATCCTTTGAATAGCTAATAGGAGGCCAGATGC
CAAATGGGTACATTGCTCACATTAGAGCTTATATTATATTGAATGTTGAAATGTGGCTCTACACACCATA
CACAGGGCAGGGTACTATGTTCTTAACAGTAAAACATAAGGTATGCGACACAGAGAAGTTAGTGGCGGCA
TACCGTTGGGGCATTTCTCCATTTGGCACTATACAGGGAACATCACGCAAACAGGAGGTAGAGAAAAAGG
TTGGCAAAACAATTGAATTGCTATGAACTGGCATGTGTACTGTCCAGGATCTGGCAATAGTCCCACAAGG
TGAGTAAAACAACCTGGATTACCATTCCCAGTTATAGTAGGGCTCATAGTTTCATCTTCAGGAAGAGAAG
AAGGCAATCTTCGAATCAAGTATTCAGATACCCAAATTGGATTTCCTTGATTCTGTGGAAAGACAAAACA
GCTTCCCTAGATCTCGAAATCACCTGTTTTGGAGCAATCTGTATATATATTTAACACTCCAGACAAAGGC
TATGATGCAGTGACCTTTGGAAAAATCACTGGATGTTCAATGAAAAATTTGTAGTGGGGTTGGGGATTTA
GCTCAGCGGTAGAGCTCTTGCCTAGCAAGTGCAAGGCCCTGAGTTCGGTCCCAAACTCAAAAAAAAAAAA
TTATAGCCAAGGATCGTTAGGATAATGATATTTTCAAACTCTCTTTCCTTCAAAACTACAGAATAATATG
GCCCAATCTTCTATCAAGGCAAACATTGTTTCTATCTGAGCAGTTGTAAATGCTATAATAATTCTCTTGG
GTAAAATACCAAAATGCTGAATACAAGATTTAACGCCTAACATAGCAAGCTGTGCAACAGCAGAAGCGTA
ATATTAAAGGGTCGTATTAGGAGAAATATGGGGATAAATCCAAAATTATATTGAGGGTTATATGGAGGTG
CTTTTGGTATAAGCGCTTTCTTGCCTAATTGTCTGCCTCGTTGCCATGTGGCAGTAGCATGCAGCCAGTC
TGGATCATATCTCTCCCCCTTACACTGAGCAGCCTCTTCCTTGAGATCAGTCTCATCATCCCCAAGTCCA
GTCTCCAAAACACTGAGTCTATCCTTCATACTACAAGGTTTGACTGCCAATTCCTACATATGAACGCATG
ATGGTGCGGTCTCCAATACTGCAACAAAGAGACTTTGCCTTAAAATCTTTTAGAAGCCTGGTTTCTAGGA
TAAGATTTCCATAAAAATATCATCCCAATTTAGACCTGTTTCCCTAGATTGCCTCATGCCACGTGTTGTC
TATGATGACTCCTTCCAAATTTACCAGTTTGATGTCAACTTTCTGTTAACAATGTTACATTTTTTTAACA
CATCCAAAAACTTAAAAGTCAATAGTCCATACCCAAGTCTTGTAGAGAATATTTATACATTTAAAACCAA
ACAGAAACAAAATTGAAGTGGCTACACATACCTTTAATATTTAAATCAGTCACCATTTTTACTTTTTCTA
GCAGTAATTTTAAGAGAAACACCTTGTCACCTGTTGCGTCTAATAATCACAAAGATTTTCTAAGAGAAAC
AGCCATCAGTTTTATTACCTTAGAAGCTGTGAAGCTCCTGGTTTCTTTAGGATCGACTAGTATAAACATT
TAGCCAGCCCCTGGGGAGCTTTCCCAGCTGACTTAGGCTTCTAGCTACTGATGCAGGCTCCAAAAGCCAA
TTGAAATTTTATTTATTGGTTCCTTCCTTGAAAGGAGTTAAAGCTACATCAATGGGTGAATCAACCAGCA
TTTAAAATTTTAACCTTTTCTTTTAAACATGAAACACAAAACATTCAAGCAACAAGAAGCAAAACCCAGA
TATAAATTGACATACATGGACAGCTTGGTGCACCAAGGACAGACAATAGACACAGAGGAAAAGAACTAGA
TGGTGTTCCACCAAAGGGACCCAGATTCCAATAGGAATTTTTCCACTCACAACCCAATTACATTAACTCC
ATCAAGCTGTACATGGTGGTTGAGATGTCCTGGGGTAGGAGGTAGAAAAAATGAAATGATTGCTGTAGCT
GATGTGTCCTGACTGGTCCCAGCTGAAAGTTCTTGAGACCAGGATTCCAAGTAGGCACACTCTGTACAAT
TCTGAAGACAAAAGTTTAGAATCGAGATATCTTTTTGTTTTATTCTCCTGAATAAATTTTTCAGACGTTC
GACCTCTATCAAATCTGATCAGTATGACTCTGTGAGGTTTCCAGAGCCTAATCACACCTTTTAAAAACAC
AAAGAAAAAGTCTTTCTCCCATAATACTGTGTTCCTTAGTCTGAAACCAGAAAACCTTGAATCTTTTCCT
CTTTCCCAGAGTAATAATATAACCTTAAAACTCAGAATCACACCCATCACAATATCCACTTGTTCCTGAA
GCAAATCAACCCTTTGAAACAGCAGCAAAATTCCCGTTTTCAACTGACTATTAATATTACCCTGAACGTC
TAAAGCTTCTGCAACACCTGCGGATAGATTACTTACAGCTGCGGATAAATTACTTACAGCTGCCACAGTC
CACAAACATTTCTGCCTCTATACCAAGACTTTCGTCTTCACAAAGTTTTCGACCTCTATACCAAGGCTTT
CATCTTCAAAAACCTTTCGGCCTCTATACCAAGGCTTTCATCTTCTTTACTTTCTTTTTTCTTTTTTTTT
TTTCCACAGAAACGTATCATCTCTTATCCGGGAATTTACCAATGTTGCCATCCTGAAACTGAAGAGTTCT
GAATCCACAAGAATGTCCGCAGGTGTCCGCATGGGCCACCAGTTGCCACGGCCACATCAGACCGCAAGGA
ATACGCAACACAGTCGGATTCTCACAACAGCCTTTATTGCAGGACCACCTCTTTGGTGATATGGGGACCT
CGAGCAGCAAGAGTGCTGGCTTTATAAACACAACAGGCTGTGGCTATGCAAATTGTCCTTCAGAGATTGG
TGGAGCACCAATCACCCCACTATCACCCTTGCTACTTGTCCTTCAGGGATTGGCGGAGCATGAATCCCTC
ATTAGCTTATTACCATCCCGTCGAACTGACAACAGGTGCAAAACCTGTGTAAGCGCAGTACTGTTATTAG
CCACAGGGGGGCGCCAGATCACCTCATTATTCTACAGCCACCCTGGCAAGGGGACAAGCCTGCGCATGTG
CGTTAAGTCATTTACTACAAGGCAGGACTGGATGTCATTGCCATCTTTGTTTTTCGCGCTGCTCCCTACT
CTGTTGAATTTTGTCAAATGCTTTCTCAGCATCTAATGAAAAGACCATGTGTCCTTATCTTTGAGTTTGT
TTACACGTTGGATAACATTGATGGTTTTTTGTATATTAAAACATCCCTGCATCCCTGATCATGATGGATG
ATTGTTTATTAGATTCGGTTTGCAAGAATTTTATTGAGTATTTTTGAGTCAATATTCATAAAGGAAATTG
GTCTGAAGTTCTCTTTCTTTGTTGGGTCTTTGTGAAGTGTAGATAAAAGAGTAATTTGGCTTCATAGAAG
CAATTTGGTAGTACTCCGTTTCAGCTAGTTTTGTGTACTAGTTTGCACAGTACTTGCATGAAGTCTTCTA
TGAAGGTTTAATAAAATTCTGCCCTGAACACATGCGGAACAGGGTTTTGTTTGGGAGACCTTTAATAACT
GCTTCTATTTCTTTAGGATTTATGGAGTGTTGAGATAGTTTATTTGACCCCGATTTAACGTGGCTACCTG
GTATCTGTCTAGAAAATTGTCCATTTCCTCCATATTTTCCAGTTTTCTTGTATATAGACTTTTATATTGG
AATCTCCTGATTTTTGGAATTTCTTCAGATTCTGTTGTTATGTATCCCTTTTCATTCCTGATTTTCTTAA
TTTGGATACTGTCTCTGTGAGCTCTGGTTAGTCTGCTAAGGGTTTATATATCTTGTTGTTTTTCTCAAAG
AAACAGCTTCTGTTGTTGTTGATTCTTTGTAAACTCCTTTTTGTTTCTACTTGGTTCATTTCAGCTCTGA
GTTTGATTATTTCCTACCTTCTACACCACTTGGGTTCACTTATTTCTTTTTCTTCTAGAGATTTTACGTG
TGCTGTCACGCTGCTGATATATGCTCTCTCCTGTTTCTTCTCCCAAGCATTCAGACCTATAAGTTATTCT
CTTAGTACTGCTTTCATTGTGTCACATATGTTTGGGAATGTTGTACCTTCATTTTCATTAAGTTCTAAGG
TGTCTTTAATATCTTTCTTTATTTCTTCCTTGACCAAGTTGTCATAAAGTAGAGCATTGTTCAACTTCCA
TGTATACGTGAGCTTTCTGTCATTATTATTAGTATTGAAGACCAGTCTTTGTGTGTGGTGGTCTGATATA
ATGCATGGGATTATTTCTATCTTCCTGCATATGTTGAGGCCTGTTTAGTGACTGATTGTATGGTTAATTT
TGGAGAAGGTTCCAGGAGGTTCTGAAAATAATGTATATCATATTATTTTTAGGATGGAATGTTCTATAAA
TATCTGTTAAATAAATCTGGTTCATAAATTCATTTAGTTTCTCTACATCACTTTCAAATTCCTATTTCCA
TGATCTCTCCAGTGATGAGGGTGGGGTGTTGAAATCTCCTACTGTTATCTATCATGTGAAGTGCAATGTA
TGCTTTGTAATTTAGTAAGGTTTCTTTTATGAATGCAGGTGCCCTTTCATTTGGAGTATAGATATATATG
ATTGAGAGTTCATCTTGGTGGATTTTTCCTTTGATGACTATGAAGTCATCATCCTTCTTATCCTCCTTAG
AAAGCCATGTCCATCCTTACCTTTTTAAAGACTTTTGTTTGAAGTTCAATTTTATTTGACATTATAATCC
AACTTCAGCTTGCTTCTTCAGGCAATTTTCTTGGAAATTTGTTTTCCAGCCATGTACTCTTAGGTAGTAT
TCGTCTTTGTCTCTGAGGTGTGTTTACTGCCTACAGCAAAATGCTCGATACTCTTTATGTATCCCTTCTG
TGAGTCGGTGACTTTTCATTGGGGAATTCAGTTCATTGATGTTGAGAGTTATTTATTTTTCTACTTAGAG
GTAGAATTATGTTTGATTACCTCTTTTCATTTCATTGCAAGGAAATTATATTCTTGTTTTCGGTATGATG
TATTTTCTCTCCTTGTGTTGGTGTTTTCCATTTATTATCTCTTGTAGGCCTGGATTTGCTGAAAGTGATT
TCATAAATTTGGTTTTTTCATGGAATATCTTGGTTTCTTTGTCTCTATTACTTGAAAGTTTTACTGGATA
CAGTAACCAGGTCTGGGAATTGTGCTCTCTTAGGGTCTATTTGACATCTGTCCAGGGTATTCTCAGTTTC
ATAGTCTCTGGTGAGAAGCCTGGTGTAATTCTTATAGATCTGAATATATATATATATATATATATATATA
TATATATATATATCACTTGGACTTTTTCCCTTACTGCTTTTTATATTCTTTCTTTGTCTTTCACATTTGG
TGTTTTGACTATTATGTGATGGGAGGAATTTCTCTTCTGCTCCAATCTATTTGGAGTTCTGTGGGCTTCT
TGTTTGTTCATGGGCATCAATTTTTTAGGATAGGGAAGTTTTCTTTTTTAATGTTGTTGAAGATATTTAC
TGGCCCTTTAAGTTGGGAGTCATCTCTTCTTCTATACCTATTAGCCTCAGGTTTGAACTTTTCATTTTGT
CCTGGATTTCCTGTATGTTTTGGGCCAGGAACTTTTTGTTTTCCATTATCTTCATCAGTTGTGTCGATGA
TTTCTATGGAATCTCCTGTCCCTGAGATTCTCTCTTCTATCTCTTGCCTTCTGTTGGTGATTCTTGTATC
TACAGCTCCTTGTCTCTTCCTTGGTTTTTCTCTCTCCTTCTTTGTCAACTTTTTGCTTTCTTTATTATTT
CTATTTCTATTTTCAAGTCGTCTACTTGTTTGGTCATGTTTCCTGTAATTCTTTCATGGATGTTTGTGTT
TCCTCTCGAAGGGCTTCTACTTGTTCACTTGTGTTTTCCTGCATTTTTCTAAGGGAATTCTTTAGGTTTC
TCTCAAAGTCCTCCATCATTATCAATGACTGTGATTTTAAATCTAAATCTTGCTTTTCTGGTGTGTTTAA
ATATCCAGTATTTTCTTTGGTGGGAAAACTGGGCTCTGCTGATGCCACGTAGTATTGGTTTTTGTTTCTT
AGGTTTCTATGCTTGACCCTCTTCATTGGGTTGTCTCTGGTATTTGCTTGTCATGCTGCTTCTGAGAGTG
ACTTGACCCTGCTGTAGTCCTCTGTGTCAGCACTGTTGTAGAACTTTTTTCCTGTTTTCTTTTAGACTTT
CCTGTGAACAGGTGTTCTGTTCTCATGGGTGTAGGCACTCCTGGAGACATTCGTCCAGCTCTAGCTGCAG
GCAGGAATCAAATGATCATGACCCTGGTTGTTTCTGTATGACCTTGCCCTCCATGGCCAAAGTTGGACTG
TGGGAAACACTCTTGGGACTGTACGGTGGGAAGGTGGGTATTCTCCTCTGACTTTTCAGGAAATCCACAC
TCTTGAGGGTCCAACTCTCACCCCTATGGGATTTGGATACAGGGAACTGTTTTGCCATTCAGTGCAGTCC
TTGGTACAGACCAGAACCGTGGGTACAGGTAGCTGACTGTTCCTATATCCCAGTGTCCAGAAGCACTGTT
CAATTTCTCCTTGCATCAGGGATGTGGGCTGGGGTGGGCCGATGTGTGAACCTGTCCTGCAGCCTCAAGA
TTTCCTACGAATAATTTTTATTGCACAAATTTAAATGTAAATATAACATTCTGGTTCTTGAGGTGATTTT
CTGGATATTTAACTGGCAGAGGAAAGGCCTTACTCTCTAGCTAGAGAGCTACCTATACAAATACAGAAAC
TACTTATGAAAAGGTAGTTTCAGTTCTCTGCACCCAAATCCTGTGGGAGGGAGAGCTAAACCTACAGAGA
GGCAGACACGCCTGGGAAACCAGAAAAGACTGCACTCTGCGCACATCCAGATGCCAGAGGAAAACAACAA
ACGCCATCTGTAACCCTGGTGCACAGAGGCTCCCAGAAAGAGCGGCGCAGATCTTCTCGGTTGCTGCCGC
CGCAGAGAGGACTTAGGCAGTACCCCACGAGCACACTTGATCCTCGGAACCTCATGTAGGACCAACTTTT
CCCCTGCAAGTCACCTGCTGGTGAACTCAAGACACAGGCCCACAGGAACAGCTGAAGACGTGTAGAGAGG
AAAAACTACACGCCCGAAAGCAGAACACTCTGTCCCCGTAACTAGCTGAAAGGAAACAGGAAAACAGGTC
TACAGCACTCCTGACACACAGGCTTATAGGACAGTCTAGCCACTGTCAGAAATAGCAGAACAAAGTAACA
CTAGAGATAATCTGATGGCGAGAGGCAAGCGCAGGAACCCAAGCAACAGAAACCAAGACTACATGGCATC
ATCGGAGCCCAATTCTCCCACCAAACTAAAAATGGAATATCCAAACACACCAGAAAAGCAAGAACTAGTT
TCAAAATCATATTTGATAATGATGCTGGAGGACTTCAAGAAAGACGTAAAGAACTCCCTTAGAGAGCAAG
TAGAAGCCTACAGAGAGGAATCACAAAAATGTCTGAAAGAATTCCAGGAAAACATAAATAAACAAGTAGA
AACCCTTAGAGAGGAGACACAAAAATCCCTGAAAGAATTCCAGGAAAACACAATCAAACAGTTGAAGGAA
TTACAAATGGAAATAGAAGAAATCAAGAAAGAACACATAGAAACAACCCTGGATATAGAAAAACAAAAGA
GGAGACAAGCAGCTGTAGATACAAGCTTCACCAACAGAATACAAGAGATGGAAGAGAGAATCTCAGGAGC
AGAAGATTCCCTAGAAATCATTGACTCCACTGTCAAAGTTAATGTAAAGCAGAAAAAGCTACTGGTCCAA
AACATACAGGAAATCCAGGACTCAATGAGAAGATCAAACCTAAGGATAATAGGTATAGAAGAGAGTGAAG
ACTCACAGCTCAAAGGACCAGTTAATATCTTTAACAAAATCATAGAAGAAAACTTCCCTAACTTAAAAAA
GATATACCCAAAGGCATACAAGAAGCCTAAGGACTCCAAATAGATTGGACCAGAAAAGAAACACCTCCCA
TCACATAATAGTCAAAACACCAAACACACAAAATAAAGAAAGAATATTAAAAGCAGTAAGGGAAAAAGGT
CAAGTAACATATAAAGGCAGACCTATCAGAATCACACCAGACTTTTCGCCAGAAACTATGAAAGCCAGAA
GATCCTGGACAGATGTCATACAGACCCTAAGAGAACACAAGTGCCAGCCCAGGTTACTGTATCCTGCAAA
ACTCTCAATTAACATAAATGGAGAAACCAAGATATTCCATGACAAAACCAAATTTACACAATATCTTTCT
ACATATCCAGCACTACAAAGGATAATAAACGGAAAAACCCAACATAAGGAGGCAAGCTGTACACTAGAAG
AAGCAAGAAACTAATCGTCTTGGCAACAAAACAAAGAGAAGAAAAGCACAAAAACATAACCTCACATCCA
AATATGAATATAAGAGGAAGCAATAATCACTATTCCTTAATATCTCTCAACATCAATGGCCTCAACTCCC
CAATAAAAAGACATTGATTAACAAACTGGATATGCAACTAGGACCCTGCATTCTGCTGCCTACAGGAAAC
ACACCTCAGAGACAAAGACAGACACTACCTCAGAGTGAAAGGCTGGAAAACAACTTTCCAAGCAAATGGT
CAGAAGAAGCAAGCTGGAGTAGCCATTCTAATATCAAATAAAATCAATTTTCAATAAAAAGTCATCAAAA
AAGATAAGGAAGGACACTTCATATTCATCAAAGGAAAAATCCAACAAGATGAACTCTCAATCCTAAATAT
CTATGCTCCAAATACAAGGGCACCTACATACGTAAAAGAAACCTTACTAAAGCTCAAAACACACATTGCA
CCTCACACAGTAATAGTGGGAGATTTCAACACCCCACTCTCATCAATGGACAGATTTTGGAAACAGAAAA
TAAACAGAGATGTAGACAGACTAAGAGAAGTCATGAGCCTAATGGACTTAACGGATATTTATAGAACATT
CTATTCTAAAGCAAAAGGATATACCTTCTTCTCAGCTCCTCATTGTACTTTCTCCAAAATTGACCATATA
GTTGGTCAAAAAACGGGCCTCAACTGGTACAGAAAGATAGAAATAATCCCATGCGTGCTATCAGACCACC
ACAGACTAAAACTGGTCTTCAATAACAATAAGGGAAGAATGCCCACATATACGTGGAAATTGAACAATGC
TCTACTCAATGATAACCTAGCCAAGGTAGAAATATAGAAAGAAATTAAAAACTTTTTGGAACTTAATGAA
AATGAAGGTACAACATACCCAAACTTTTGGGACACAATGAAAGCTGTGCTAAGAGGAAAACTCATAGCGC
TGTGAGCCTGCAGAAAGAAACAGGAAAGAGCATATGTCAGCAGCTTGACAGCACACCTAAAAGCTCTATA
GCAAAAGGAAGCAAATACACCCAGGAGGAGTAGAAGGCAGGAAATAATCAAACTTACAGCTGAAATCAAC
CAAGTGGAAACAAAAAAGACCATAGAAAGAATCAAGAGAACCAAAAGATGGTTCTTTGAGAAAATCAACA
AGATAGATAAACCCTTAGCCAGACTAACGAGAGGACCCATAGAGTGTGTCCAAATTAACACAATTAGAAA
TAAAAAGGGAGACATACCTACAGATTCAGAGAAAAATTAAAAAATATCATCATATCTTACTATAAAAGCC
TATATTCAACAAAACTAGAAAATCTACAGGAAATGGACAATTTCCTAGACAAATACCAGGTACCGAAGTT
AAATCAGGAACAGATAAACCAGTTAAACAACCCCATAACTCCTAAGGAAATAGAAGCAGTCATTAAAGGT
CTCCCAACCAAAAAGTGTCCAGGTCCAGACGGGTTTAGTGCAGAATTCTATCAAACCTTCATAGAAGACC
TCATACCAATATTATCCAAACTATTCCACAAAATTGAAACAGATGGATCACTACCGAATTCCTTCTGTGA
AGCCACAATTACTCTTATACCGAAACCACACAAAGACCCAACAAAGAAAGAGAACTTCAGAACATTTTCC
CTTATGAATATCGATGCTAAAATACTCAATAAAATTCTGGCAAACCGAATCCAAGAGCACATCAAAACAA
TCATCCACCATGATCAAGTAGGCTTCATCCCAGGCATGCAGGGATGGTTTAATATACGGAAAACCATCAA
CGTGATCCATTATATAAACAAACTGAAAGAACAGAACCACATGATCATTTCATTAGATGCTGAGAAAGCA
TTTGACAAAATTCAACACCACTTCATGATAAAAGTACTGGAAAGAATAGGAATTCAAGGCCCATACCTAA
ACATAGTAAAAGCCATAAACAGCCAACCAGTTGCTAATATTAATCTAAATGGAGAGAAACTTGAAGCAAT
CCCACTAAAATCAGGGACTAGACAAGGCTGCCCCCTCTCTCCCTACTTATTCAATATAGTTCTTGAAGTT
CTAGCCAGAGCAATCAGACAACAAAAGGAGGTCAACGGGATACAGATCAGAAAAGAAGAAGTCAAAATAT
CACTATCTGCAGATGATATGATAGTTTATTTAAGTGATCCCAATAGTTCCACCAGAGAACTACTAAAGCT
GATAAACAACTTCAGCAAATTGGCTGGGTATAAAATTAACTCAAATAAATCAGTAGCCTTCCCCTACACA
AAAGAGAAACAAGCCGAGAAAGAAATTAGGGAAACGACACCCTTCATAATAGACCCAAATAATATAAAGT
ACCTCGGTGTGACTTTAACCAAGCAAGTAAAAGATCTGTACAATAAGAACTTCAAGACACTGAGGAAAGA
AATTGAAGAAGACCTCAGAAGATGGAAAGATCTCCCATGCTCATGGATTGGCAGGATTAATATAGTAAAA
ATGGCCATTTTGCCAAAAGCGATCTACAGATTCAATGCAATCCCGATCAAAATACCAATCCAATTCCTCA
AAGAGTTAGACAGAACAATTTGCAAATTCATCTGGAATAACAAAAAACACAGCATAGCTAAAACTATCCT
CAACAATAAAAGGAGTTCAGGGGGAATCACTATCCCTGAAGTCAAGCAGTATTACAGAGCAATAGTGATA
AAAACTGCATGGTATTGGTACAGAGACAGAAAGATAGACCAATGGAATAGAATTGAAGACCCAGAAATAA
ACTCACAAACCTATGGTCACTTGATTTTTTACAAAGGAGCAAAAACCATCCAATGGAAAAAAGATCGCAT
TTTCAGCAAATGGTGCTGGTTCAACTGGAGGTCAATATGTAGAAGTATGCAGATTGATCCATGTTTATCA
CCCTGTAGAAAGCTTAAGTCCAAGTGGATCAACGACCTCCACATCAAACCTGATATGCTCAAACTAATAG
AAGAAAAACTAGGGAAGCATCTGGAACACATGGGCACTGGAAAAAATTTCCTGAACAAAACACCAATGGC
TTATGCTCTAAGATCAAGAATGGACAAATGGGATCTCATAAAACGGCAAAGCTTCTGTAAGGCAAAGGAC
ACTGTGGTTAGGACAAATCGGCAACCAACAGATTGGGAAAAGATCTTTACCAATCCTACAACAGATAGAG
GCCTTATATCCAAAATATACAAAGAACTCAAGAAGTTAGACCACAGGGAGACAAATAACCCTATTAAAAA
ATGGGGTCAGAGCTAAACAAAGAATTCNNNNNNNNNNNNNNNNNNNNNNNNNNNNNNNNNNNNNNNNNNN
NNNNNNNNNNNNNNNNNNNNNNNNNNNNNNNNNNNNNNNNNNNNNNNNNNNNNNNNNNNNNNNNNNNNNN
NNNNNNNNNNNNNNNNNNNNNNNNNNNNNNNNNNNNNNNNNNNNNNNNNNNNNNNNNNNNNNNNNNNNNN
NNNNNNNNNNNNNNNNNNNNNNNNNNNNNNNNNNNNNNNNNNNNNNNNNNNNNNNNNNNNNNNNNNNNNN
NNNNNNNNNNNNNNNNNNNNNNNNNNNNNNNNNNNNNNNNNNNNNNNNNNNNNNNNNNNNNNNNNNNNNN
NNNNNNNNNNNNNNNNNNNNNNNNNNNNNNNNNNNNNNNNNNNNNNNNNNNNNNNNNNNNNNNNNNNNNN
NNNNNNNNNNNNNNNNNNNNNNNNNNNNNNNNNNNNNNNNNNNNNNNNNNNNNNNNNNNNNNNNNNNNNN
NNNNNNNNNNNNNNNNNNNNNNNNNNNNNNNNNNNNNNNNNNNNNNNNNNNNNNNNNNNNNNNNNNNNNN
NNNNNNNNNNNNNNNNNNNNNNNNNNNNNNNNNNNNNNNNNNNNNNNNNNNNNNNNNNNNNNNNNNNNNN
NNNNNNNNNNNNNNNNNNNNNNNNNNNNNNNNNNNNNNNNNNNNNNNNNNNNNNNNNNNNNNNNNNNNNN
NNNNNNNNNNNNNNNNNNNNNNNNNNNNNNNNNNNNNNNNNNNNNNNNNNNNNNNNNNNNNNNNNNNNNN
NNNNNNNNNNNNNNNNNNNNNNNNNNNNNNNNNNNNNNNNNNNNNNNNNNNNNNNNNNNNNNNNNNNNNN
NNNNNNNNNNNNNNNNNNNNNNNNNNNNNNNNNNNNNNNNNNNNNNNNNNNNNNNNNNNNNNNNNNNNNN
NNNNNNNNNNNNNNNNNNNNNNNNNNNNNNNNNNNNNNNNNNNNNNNNNNNNNNNNNNNNNNNNNNNNNN
NNNNNNNNNNNNNNNNNNNNNNNNNNNNNNNNNNNNNNNNNNNNNNNNNNNNNNNNNNNNNNNNNNNNNN
NNNNNNNNNNNNNNNNNNNNNNNNNNNNNNNNNNNNNNNNNNNNNNNNNNNNNNNNNNNNNNNNNNNNNN
NNNNNNNNNNNNNNNNNNNNNNNNNNNNNNNNNNNNNNNNNNNNNNNNNNNNNNNNNNNNNNNNNNNNNN
NNNNNNNNNNNNNNNNNNNNNNNNNNNNNNNNNNNNNNNNNNNNNNNNNNNNNNNNNNNNNNNNNNNNNN
NNNNNNNNNNNNNNNNNNNNNNNNNNNNNNNNNNNNNNNNNNNNNNNNNNNNNNNNNNNNNNNNNNNNNN
NNNNNNNNNNNNNNNNNNNNNNNNNNNNNNNNNNNNNNNNNNNNNNNNNNNNNNNNNNNNNNNNNNNNNN
NNNNNNNNNNNNNNNNNNNNNNNNNNNNNNNNNNNNNNNNNNNNNNNNNNNNNNNNNNNNNNNNNNNNNN
NNNNNNNNNNNNNNNNNNNNNNNNNNNNNNNNNNNNNNNNNNNNNNNNNNNNNNNNNNNNNNNNNNNNNN
NNNNNNNNNNNNNNNNNNNNNNNNNNNNNNNNNNNNNNNNNNNNNNNNNNNNNNNNNNNNNNNNNNNNNN
NNNNNNNNNNNNNNNNNNNNNNNNNNNNNNNNNNNNNNNNNNNNNNNNNNNNNNNNNNNNNNNNNNNNNN
NNNNNNNNNNNNNNNNNNNNNNNNNNNNNNNNNNNNNNNNNNNNNNNNNNNNNNNNNNNNNNNNNNNNNN
NNNNNNNNNNNNNNNNNNNNNNNNNNNNNNNNNNNNNNNNNNNNNNNNNNNNNNNNNNNNNNNNNNNNNN
NNNNNNNNNNNNNNNNNNNNNNNNNNNNNNNNNNNNNNNNNNNNNNNNNNNNNNNNNNNNNNNNNNNNNN
NNNNNNNNNNNNNNNNNNNNNNNNNNNNNNNNNNNNNNNNNNNNNNNNNNNNNNNNNNNNNNNNNNNNNN
NNNNNNNNNNNNNNNNNNNNNNNNNNNNNNNNNNNNNNNNNNNNNNNNNNNNNNNNNNNNNNNNNNNNNN
NNNNNNNNNNNNNNNNNNNNNNNNNNNNNNNNNNNNNNNNNNNNNNNNNNNNNNNNNNNNNNNNNNNNNN
NNNNNNNNNNNNNNNNNNNNNNNNNNNNNNNNNNNNNNNNNNNNNNNNNNNNNNNNNNNNNNNNNNNNNN
NNNNNNNNNNNNNNNNNNNNNNNNNNNNNNNNNNNNNNNNNNNNNNNNNNNNNNNNNNNNNNNNNNNNNN
NNNNNNNNNNNNNNNNNNNNNNNNNNNNNNNNNNNNNNNNNNNNNNNNNNNNNNNNNNNNNNNNNNNNNN
NNNNNNNNNNNNNNNNNNNNNNNNNNNNNNNNNNNNNNNNNNNNNNNNNNNNNNNNNNNNNNNNNNNNNN
NNNNNNNNNNNNNNNNNNNNNNNNNNNNNNNNNNNNNNNNNNNNNNNNNNNNNNNNNNNNNNNNNNNNNN
NNNNNNNNNNNNNNNNNNNNNNNNNNNNNNNNNNNNNNNNNNNNNNNNNNNNNNNNNNNNNNNNNNNNNN
NNNNNNNNNNNNNNNNNNNNNNNNNNNNNNNNNNNNNNNNNNNNNNNNNNNNNNNNNNNNNNNNNNNNNN
NNNNNNNNNNNNNNNNNNNNNNNNNNNNNNNNNNNNNNNNNNNNNNNNNNNNNNNNNNNNNNNNNNNNNN
NNNNNNNNNNNNNNNNNNNNNNNNNNNNNNNNNNNNNNNNNNNNNNNNNNNNNNNNNNNNNNNNNNNNNN
NNNNNNNNNNNNNNNNNNNNNNNNNNNNNNNNNNNNNNNNNNNNNNNNNNNNNNNNNNNNNNNNNNNNNN
NNNNNNNNNNNNNNNNNNNNNNNNNNNNNNNNNNNNNNNNNNNNNNNNNNNNNNNNNNNNNNNNNNNNNN
NNNNNNNNNNNNNNNNNNNNNNNNNNNNNNNNNNNNNNNNNNNNNNNNNNNNNNNNNNNNNNNNNNNNNN
NNNNNNNNNNNNNNNNNNNNNNNNNNNNNNNNNNNNNNNNNNNNNNNNNNNNNNNNNNNNNNNNNNNNNN
NNNNNNNNNNNNNNNNNNNNNNNNNNNNNNNNNNNNNNNNNNNNNNNNNNNNNNNNNNNNNNNNNNNNNN
NNNNNNNNNNNNNNNNNNNNNNNNNNNNNNNNNNNNNNNNNNNNNNNNNNNNNNNNNNNNNNNNNNNNNN
NNNNNNNNNNNNNNNNNNNNNNNNNNNNNNNNNNNNNNNNNNNNNNNNNNNNNNNNNNNNNNNNNNNNNN
NNNNNNNNNNNNNNNNNNNNNNNNNNNNNNNNNNNNNNNNNNNNNNNNNNNNNNNNNNNNNNNNNNNNNN
NNNNNNNNNNNNNNNNNNNNNNNNNNNNNNNNNNNNNNNNNNNNNNNNNNNNNNNNNNNNNNNNNNNNNN
NNNNNNNNNNNNNNNNNNNNNNNNNNNNNNNNNNNNNNNNNNNNNNNNNNNNNNNNNNNNNNNNNNNNNN
NNNNNNNNNNNNNNNNNNNNNNNNNNNNNNNNNNNNNNNNNNNNNNNNNNNNNNNNNNNNNNNNNNNNNN
NNNNNNNNNNNNNNNNNNNNNNNNNNNNNNNNNNNNNNNNNNNNNNNNNNNNNNNNNNNNNNNNNNNNNN
NNNNNNNNNNNNNNNNNNNNNNNNNNNNNNNNNNNNNNNNNNNNNNNNNNNNNNNNNNNNNNNNNNNNNN
NNNNNNNNNNNNNNNNNNNNNNNNNNNNNNNNNNNNNNNNNNNNNNNNNNNNNNNNNNNNNNNNNNNNNN
NNNNNNNNNNNNNNNNNNNNNNNNNNNNNNNNNNNNNNNNNNNNNNNNNNNNNNNNNNNNNNNNNNNNNN
NNNNNNNNNNNNNNNNNNNNNNNNNNNNNNNNNNNNNNNNNNNNNNNNNNNNNNNNNNNNNNNNNNNNNN
NNNNNNNNNNNNNNNNNNNNNNNNNNNNNNNNNNNNNNNNNNNNNNNNNNNNNNNNNNNNNNNNNNNNNN
NNNNNNNNNNNNNNNNNNNNNNNNNNNNNNNNNNNNNNNNNNNNNNNNNNNNNNNNNNNNNNNNNNNNNN
NNNNNNNNNNNNNNNNNNNNNNNNNNNNNNNNNNNNNNNNNNNNNNNNNNNNNNNNNNNNNNNNNNNNNN
NNNNNNNNNNNNNNNNNNNNNNNNNNNNNNNNNNNNNNNNNNNNNNNNNNNNNNNNNNNNNNNNNNNNNN
NNNNNNNNNNNNNNNNNNNNNNNNNNNNNNNNNNNNNNNNNNNNNNNNNNNNNNNNNNNNNNNNNNNNNN
NNNNNNNNNNNNNNNNNNNNNNNNNNNNNNNNNNNNNNNNNNNNNNNNNNNNNNNNNNNNNNNNNNNNNN
NNNNNNNNNNNNNNNNNNNNNNNNNNNNNNNNNNNNNNNNNNNNNNNNNNNNNNNNNNNNNNNNNNNNNN
NNNNNNNNNNNNNNNNNNNNNNNNNNNNNNNNNNNNNNNNNNNNNNNNNNNNNNNNNNNNNNNNNNNNNN
NNNNNNNNNNNNNNNNNNNNNNNNNNNNNNNNNNNNNNNNNNNNNNNNNNNNNNNNNNNNNNNNNNNNNN
NNNNNNNNNNNNNNNNNNNNNNNNNNNNNNNNNNNNNNNNNNNNNNNNNNNNNNNNNNNNNNNNNNNNNN
NNNNNNNNNNNNNNNNNNNNNNNNNNNNNNNNNNNNNNNNNNNNNNNNNNNNNNNNNNNNNNNNNNNNNN
NNNNNNNNNNNNNNNNNNNNNNNNNNNNNNNNNNNNNNNNNNNNNNNNNNNNNNNNNNNNNNNNNNNNNN
NNNNNNNNNNNNNNNNNNNNNNNNNNNNNNNNNNNNNNNNNNNNNNNNNNNNNNNNNNNNNNNNNNNNNN
NNNNNNNNNNNNNNNNNNNNNNNNNNNNNNNNNNNNNNNNNNNNNNNNNNNNNNNNNNNNNNNNNNNNNN
NNNNNNNNNNNNNNNNNNNNNNNNNNNNNNNNNNNNNNNNNNNNNNNNNNNNNNNNNNNNNNNNNNNNNN
NNNNNNNNNNNNNNNNNNNNNNNNNNNNNNNNNNNNNNNNNNNNNNNNNNNNNNNNNNNNNNNNNNNNNN
NNNNNNNNNNNNNNNNNNNNNNNNNNNNNNNNNNNNNNNNNNNNNNNNNNNNNNNNNNNNNNNNNNNNNN
NNNNNNNNNNNNNNNNNNNNNNNNNNNNNNNNNNNNNNNNNNNNNNNNNNNNNNNNNNNNNNNNNNNNNN
NNNNNNNNNNNNNNNNNNNNNNNNNNNNNNNNNNNNNNNNNNNNNNNNNNNNNNNNNNNNNNNNNNNNNN
NNNNNNNNNNNNNNNNNNNNNNNNNNNNNNNNNNNNNNNNNNNNNNNNNNNNNNNNNNNNNNNNNNNNNN
NNNNNNNNNNNNNNNNNNNNNNNNNNNNNNNNNNNNNNNNNNNNNNNNNNNNNNNNNNNNNNNNNNNNNN
NNNNNNNNNNNNNNNNNNNNNNNNNNNNNNNNNNNNNNNNNNNNNNNNNNNNNNNNNNNNNNNNNNNNNN
NNNNNNNNNNNNNNNNNNNNNNNNNNNNNNNNNNNNNNNNNNNNNNNNNNNNNNNNNNNNNNNNNNNNNN
NNNNNNNNNNNNNNNNNNNNNNNNNNNNNNNNNNNNNNNNNNNNNNNNNNNNNNNNNNNNNNNNNNNNNN
NNNNNNNNNNNNNNNNNNNNNNNNNNNNNNNNNNNNNNNNNNNNNNNNNNNNNNNNNNNNNNNNNNNNNN
NNNNNNNNNNNNNNNNNNNNNNNNNNNNNNNNNNNNNNNNNNNNNNNNNNNNNNNNNNNNNNNNNNNNNN
NNNNNNNNNNNNNNNNNNNNNNNNNNNNNNNNNNNNNNNNNNNNNNNNNNNNNNNNNNNNNNNNNNNNNN
NNNNNNNNNNNNNNNNNNNNNNNNNNNNNNNNNNNNNNNNNNNNNNNNNNNNNNNNNNNNNNNNNNNNNN
NNNNNNNNNNNNNNNNNNNNNNNNNNNNNNNNNNNNNNNNNNNNNNNNNNNNNNNNNNNNNNNNNNNNNN
NNNNNNNNNNNNNNNNNNNNNNNNNNNNNNNNNNNNNNNNNNNNNNNNNNNNNNNNNNNNNNNNNNNNNN
NNNNNNNNNNNNNNNNNNNNNNNNNNNNNNNNNNNNNNNNNNNNNNNNNNNNNNNNNNNNNNNNNNNNNN
NNNNNNNNNNNNNNNNNNNNNNNNNNNNNNNNNNNNNNNNNNNNNNNNNNNNNNNNNNNNNNNNNNNNNN
NNNNNNNNNNNNNNNNNNNNNNNNNNNNNNNNNNNNNNNNNNNNNNNNNNNNNNNNNNNNNNNNNNNNNN
NNNNNNNNNNNNNNNNNNNNNNNNNNNNNNNNNNNNNNNNNNNNNNNNNNNNNNNNNNNNNNNNNNNNNN
NNNNNNNNNNNNNNNNNNNNNNNNNNNNNNNNNNNNNNNNNNNNNNNNNNNNNNNNNNNNNNNNNNNNNN
NNNNNNNNNNNNNNNNNNNNNNNNNNNNNNNNNNNNNNNNNNNNNNNNNNNNNNNNNNNNNNNNNNNNNN
NNNNNNNNNNNNNNNNNNNNNNNNNNNNNNNNNNNNNNNNNNNNNNNNNNNNNNNNNNNNNNNNNNNNNN
NNNNNNNNNNNNNNNNNNNNNNNNNNNNNNNNNNNNNNNNNNNNNNNNNNNNNNNNNNNNNNNNNNNNNN
NNNNNNNNNNNNNNNNNNNNNNNNNNNNNNNNNNNNNNNNNNNNNNNNNNNNNNNNNNNNNNNNNNNNNN
NNNNNNNNNNNNNNNNNNNNNNNNNNNNNNNNNNNNNNNNNNNNNNNNNNNNNNNNNNNNNNNNNNNNNN
NNNNNNNNNNNNNNNNNNNNNNNNNNNNNNNNNNNNNNNNNNNNNNNNNNNNNNNNNNNNNNNNNNNNNN
NNNNNNNNNNNNNNNNNNNNNNNNNNNNNNNNNNNNNNNNNNNNNNNNNNNNNNNNNNNNNNNNNNNNNN
NNNNNNNNNNNNNNNNNNNNNNNNNNNNNNNNNNNNNNNNNNNNNNNNNNNNNNNNNNNNNNNNNNNNNN
NNNNNNNNNNNNNNNNNNNNNNNNNNNNNNNNNNNNNNNNNNNNNNNNNNNNNNNNNNNNNNNNNNNNNN
NNNNNNNNNNNNNNNNNNNNNNNNNNNNNNNNNNNNNNNNNNNNNNNNNNNNNNNNNNNNNNNNNNNNNN
NNNNNNNNNNNNNNNNNNNNNNNNNNNNNNNNNNNNNNNNNNNNNNNNNNNNNNNNNNNNNNNNNNNNNN
NNNNNNNNNNNNNNNNNNNNNNNNNNNNNNNNNNNNNNNNNNNNNNNNNNNNNNNNNNNNNNNNNNNNNN
NNNNNNNNNNNNNNNNNNNNNNNNNNNNNNNNNNNNNNNNNNNNNNNNNNNNNNNNNNNNNNNNNNNNNN
NNNNNNNNNNNNNNNNNNNNNNNNNNNNNNNNNNNNNNNNNNNNNNNNNNNNNNNNNNNNNNNNNNNNNN
NNNNNNNNNNNNNNNNNNNNNNNNNNNNNNNNNNNNNNNNNNNNNNNNNNNNNNNNNNNNNNNNNNNNNN
NNNNNNNNNNNNNNNNNNNNNNNNNNNNNNNNNNNNNNNNNNNNNNNNNNNNNNNNNNNNNNNNNNNNNN
NNNNNNNNNNNNNNNNNNNNNNNNNNNNNNNNNNNNNNNNNNNNNNNNNNNNNNNNNNNNNNNNNNNNNN
NNNNNNNNNNNNNNNNNNNNNNNNNNNNNNNNNNNNNNNNNNNNNNNNNNNNNNNNNNNNNNNNNNNNNN
NNNNNNNNNNNNNNNNNNNNNNNNNNNNNNNNNNNNNNNNNNNNNNNNNNNNNNNNNNNNNNNNNNNNNN
NNNNNNNNNNNNNNNNNNNNNNNNNNNNNNNNNNNNNNNNNNNNNNNNNNNNNNNNNNNNNNNNNNNNNN
NNNNNNNNNNNNNNNNNNNNNNNNNNNNNNNNNNNNNNNNNNNNNNNNNNNNNNNNNNNNNNNNNNNNNN
NNNNNNNNNNNNNNNNNNNNNNNNNNNNNNNNNNNNNNNNNNNNNNNNNNNNNNNNNNNNNNNNNNNNNN
NNNNNNNNNNNNNNNNNNNNNNNNNNNNNNNNNNNNNNNNNNNNNNNNNNNNNNNNNNNNNNNNNNNNNN
NNNNNNNNNNNNNNNNNNNNNNNNNNNNNNNNNNNNNNNNNNNNNNNNNNNNNNNNNNNNNNNNNNNNNN
NNNNNNNNNNNNNNNNNNNNNNNNNNNNNNNNNNNNNNNNNNNNNNNNNNNNNNNNNNNNNNNNNNNNNN
NNNNNNNNNNNNNNNNNNNNNNNNNNNNNNNNNNNNNNNNNNNNNNNNNNNNNNNNNNNNNNNNNNNNNN
NNNNNNNNNNNNNNNNNNNNNNNNNNNNNNNNNNNNNNNNNNNNNNNNNNNNNNNNNNNNNNNNNNNNNN
NNNNNNNNNNNNNNNNNNNNNNNNNNNNNNNNNNNNNNNNNNNNNNNNNNNNNNNNNNNNNNNNNNNNNN
NNNNNNNNNNNNNNNNNNNNNNNNNNNNNNNNNNNNNNNNNNNNNNNNNNNNNNNNNNNNNNNNNNNNNN
NNNNNNNNNNNNNNNNNNNNNNNNNNNNNNNNNNNNNNNNNNNNNNNNNNNNNNNNNNNNNNNNNNNNNN
NNNNNNNNNNNNNNNNNNNNNNNNNNNNNNNNNNNNNNNNNNNNNNNNNNNNNNNNNNNNNNNNNNNNNN
NNNNNNNNNNNNNNNNNNNNNNNNNNNNNNNNNNNNNNNNNNNNNNNNNNNNNNNNNNNNNNNNNNNNNN
NNNNNNNNNNNNNNNNNNNNNNNNNNNNNNNNNNNNNNNNNNNNNNNNNNNNNNNNNNNNNNNNNNNNNN
NNNNNNNNNNNNNNNNNNNNNNNNNNNNNNNNNNNNNNNNNNNNNNNNNNNNNNNNNNNNNNNNNNNNNN
NNNNNNNNNNNNNNNNNNNNNNNNNNNNNNNNNNNNNNNNNNNNNNNNNNNNNNNNNNNNNNNNNNNNNN
NNNNNNNNNNNNNNNNNNNNNNNNNNNNNNNNNNNNNNNNNNNNNNNNNNNNNNNNNNNNNNNNNNNNNN
NNNNNNNNNNNNNNNNNNNNNNNNNNNNNNNNNNNNNNNNNNNNNNNNNNNNNNNNNNNNNNNNNNNNNN
NNNNNNNNNNNNNNNNNNNNNNNNNNNNNNNNNNNNNNNNNNNNNNNNNNNNNNNNNNNNNNNNNNNNNN
NNNNNNNNNNNNNNNNNNNNNNNNNNNNNNNNNNNNNNNNNNNNNNNNNNNNNNNNNNNNNNNNNNNNNN
NNNNNNNNNNNNNNNNNNNNNNNNNNNNNNNNNNNNNNNNNNNNNNNNNNNNNNNNNNNNNNNNNNNNNN
NNNNNNNNNNNNNNNNNNNNNNNNNNNNNNNNNNNNNNNNNNNNNNNNNNNNNNNNNNNNNNNNNNNNNN
NNNNNNNNNNNNNNNNNNNNNNNNNNNNNNNNNNNNNNNNNNNNNNNNNNNNNNNNNNNNNNNNNNNNNN
NNNNNNNNNNNNNNNNNNNNNNNNNNNNNNNNNNNNNNNNNNNNNNNNNNNNNNNNNNNNNNNNNNNNNN
NNNNNNNNNNNNNNNNNNNNNNNNNNNNNNNNNNNNNNNNNNNNNNNNNNNNNNNNNNNNNNNNNNNNNN
NNNNNNNNNNNNNNNNNNNNNNNNNNNNNNNNNNNNNNNNNNNNNNNNNNNNNNNNNNNNNNNNNNNNNN
NNNNNNNNNNNNNNNNNNNNNNNNNNNNNNNNNNNNNNNNNNNNNNNNNNNNNNNNNNNNNNNNNNNNNN
NNNNNNNNNNNNNNNNNNNNNNNNNNNNNNNNNNNNNNNNNNNNNNNNNNNNNNNNNNNNNNNNNNNNNN
NNNNNNNNNNNNNNNNNNNNNNNNNNNNNNNNNNNNNNNNNNNNNNNNNNNNNNNNNNNNNNNNNNNNNN
NNNNNNNNNNNNNNNNNNNNNNNNNNNNNNNNNNNNNNNNNNNNNNNNNNNNNNNNNNNNNNNNNNNNNN
NNNNNNNNNNNNNNNNNNNNNNNNNNNNNNNNNNNNNNNNNNNNNNNNNNNNNNNNNNNNNNNNNNNNNN
NNNNNNNNNNNNNNNNNNNNNNNNNNNNNNNNNNNNNNNNNNNNNNNNNNNNNNNNNNNNNNNNNNNNNN
NNNNNNNNNNNNNNNNNNNNNNNNNNNNNNNNNNNNNNNNNNNNNNNNNNNNNNNNNNNNNNNNNNNNNN
NNNNNNNNNNNNNNNNNNNNNNNNNNNNNNNNNNNNNNNNNNNNNNNNNNNNNNNNNNNNNNNNNNNNNN
NNNNNNNNNNNNNNNNNNNNNNNNNNNNNNNNNNNNNNNNNNNNNNNNNNNNNNNNNNNNNNNNNNNNNN
NNNNNNNNNNNNNNNNNNNNNNNNNNNNNNNNNNNNNNNNNNNNNNNNNNNNNNNNNNNNNNNNNNNNNN
NNNNNNNNNNNNNNNNNNNNNNNNNNNNNNNNNNNNNNNNNNNNNNNNNNNNNNNNNNNNNNNNNNNNNN
NNNNNNNNNNNNNNNNNNNNNNNNNNNNNNNNNNNNNNNNNNNNNNNNNNNNNNNNNNNNNNNNNNNNNN
NNNNNNNNNNNNNNNNNNNNNNNNNNNNNNNNNNNNNNNNNNNNNNNNNNNNNNNNNNNNNNNNNNNNNN
NNNNNNNNNNNNNNNNNNNNNNNNNNNNNNNNNNNNNNNNNNNNNNNNNNNNNNNNNNNNNNNNNNNNNN
NNNNNNNNNNNNNNNNNNNNNNNNNNNNNNNNNNNNNNNNNNNNNNNNNNNNNNNNNNNNNNNNNNNNNN
NNNNNNNNNNNNNNNNNNNNNNNNNNNNNNNNNNNNNNNNNNNNNNNNNNNNNNNNNNNNNNNNNNNNNN
NNNNNNNNNNNNNNNNNNNNNNNNNNNNNNNNNNNNNNNNNNNNNNNNNNNNNNNNNNNNNNNNNNNNNN
NNNNNNNNNNNNNNNNNNNNNNNNNNNNNNNNNNNNNNNNNNNNNNNNNNNNNNNNNNNNNNNNNNNNNN
NNNNNNNNNNNNNNNNNNNNNNNNNNNNNNNNNNNNNNNNNNNNNNNNNNNNNNNNNNNNNNNNNNNNNN
NNNNNNNNNNNNNNNNNNNNNNNNNNNNNNNNNNNNNNNNNNNNNNNNNNNNNNNNNNNNNNNNNNNNNN
NNNNNNNNNNNNNNNNNNNNNNNNNNNNNNNNNNNNNNNNNNNNNNNNNNNNNNNNNNNNNNNNNNNNNN
NNNNNNNNNNNNNNNNNNNNNNNNNNNNNNNNNNNNNNNNNNNNNNNNNNNNNNNNNNNNNNNNNNNNNN
NNNNNNNNNNNNNNNNNNNNNNNNNNNNNNNNNNNNNNNNNNNNNNNNNNNNNNNNNNNNNNNNNNNNNN
NNNNNNNNNNNNNNNNNNNNNNNNNNNNNNNNNNNNNNNNNNNNNNNNNNNNNNNNNNNNNNNNNNNNNN
NNNNNNNNNNNNNNNNNNNNNNNNNNNNNNNNNNNNNNNNNNNNNNNNNNNNNNNNNNNNNNNNNNNNNN
NNNNNNNNNNNNNNNNNNNNNNNNNNNNNNNNNNNNNNNNNNNNNNNNNNNNNNNNNNNNNNNNNNNNNN
NNNNNNNNNNNNNNNNNNNNNNNNNNNNNNNNNNNNNNNNNNNNNNNNNNNNNNNNNNNNNNNNNNNNNN
NNNNNNNNNNNNNNNNNNNNNNNNNNNNNNNNNNNNNNNNNNNNNNNNNNNNNNNNNNNNNNNNNNNNNN
NNNNNNNNNNNNNNNNNNNNNNNNNNNNNNNNNNNNNNNNNNNNNNNNNNNNNNNNNNNNNNNNNNNNNN
NNNNNNNNNNNNNNNNNNNNNNNNNNNNNNNNNNNNNNNNNNNNNNNNNNNNNNNNNNNNNNNNNNNNNN
NNNNNNNNNNNNNNNNNNNNNNNNNNNNNNNNNNNNNNNNNNNNNNNNNNNNNNNNNNNNNNNNNNNNNN
NNNNNNNNNNNNNNNNNNNNNNNNNNNNNNNNNNNNNNNNNNNNNNNNNNNNNNNNNNNNNNNNNNNNNN
NNNNNNNNNNNNNNNNNNNNNNNNNNNNNNNNNNNNNNNNNNNNNNNNNNNNNNNNNNNNNNNNNNNNNN
NNNNNNNNNNNNNNNNNNNNNNNNNNNNNNNNNNNNNNNNNNNNNNNNNNNNNNNNNNNNNNNNNNNNNN
NNNNNNNNNNNNNNNNNNNNNNNNNNNNNNNNNNNNNNNNNNNNNNNNNNNNNNNNNNNNNNNNNNNNNN
NNNNNNNNNNNNNNNNNNNNNNNNNNNNNNNNNNNNNNNNNNNNNNNNNNNNNNNNNNNNNNNNNNNNNN
NNNNNNNNNNNNNNNNNNNNNNNNNNNNNNNNNNNNNNNNNNNNNNNNNNNNNNNNNNNNNNNNNNNNNN
NNNNNNNNNNNNNNNNNNNNNNNNNNNNNNNNNNNNNNNNNNNNNNNNNNNNNNNNNNNNNNNNNNNNNN
NNNNNNNNNNNNNNNNNNNNNNNNNNNNNNNNNNNNNNNNNNNNNNNNNNNNNNNNNNNNNNNNNNNNNN
NNNNNNNNNNNNNNNNNNNNNNNNNNNNNNNNNNNNNNNNNNNNNNNNNNNNNNNNNNNNNNNNNNNNNN
NNNNNNNNNNNNNNNNNNNNNNNNNNNNNNNNNNNNNNNNNNNNNNNNNNNNNNNNNNNNNNNNNNNNNN
NNNNNNNNNNNNNNNNNNNNNNNNNNNNNNNNNNNNNNNNNNNNNNNNNNNNNNNNNNNNNNNNNNNNNN
NNNNNNNNNNNNNNNNNNNNNNNNNNNNNNNNNNNNNNNNNNNNNNNNNNNNNNNNNNNNNNNNNNNNNN
NNNNNNNNNNNNNNNNNNNNNNNNNNNNNNNNNNNNNNNNNNNNNNNNNNNNNNNNNNNNNNNNNNNNNN
NNNNNNNNNNNNNNNNNNNNNNNNNNNNNNNNNNNNNNNNNNNNNNNNNNNNNNNNNNNNNNNNNNNNNN
NNNNNNNNNNNNNNNNNNNNNNNNNNNNNNNNNNNNNNNNNNNNNNNNNNNNNNNNNNNNNNNNNNNNNN
NNNNNNNNNNNNNNNNNNNNNNNNNNNNNNNNNNNNNNNNNNNNNNNNNNNNNNNNNNNNNNNNNNNNNN
NNNNNNNNNNNNNNNNNNNNNNNNNNNNNNNNNNNNNNNNNNNNNNNNNNNNNNNNNNNNNNNNNNNNNN
NNNNNNNNNNNNNNNNNNNNNNNNNNNNNNNNNNNNNNNNNNNNNNNNNNNNNNNNNNNNNNNNNNNNNN
NNNNNNNNNNNNNNNNNNNNNNNNNNNNNNNNNNNNNNNNNNNNNNNNNNNNNNNNNNNNNNNNNNNNNN
NNNNNNNNNNNNNNNNNNNNNNNNNNNNNNNNNNNNNNNNNNNNNNNNNNNNNNNNNNNNNNNNNNNNNN
NNNNNNNNNNNNNNNNNNNNNNNNNNNNNNNNNNNNNNNNNNNNNNNNNNNNNNNNNNNNNNNNNNNNNN
NNNNNNNNNNNNNNNNNNNNNNNNNNNNNNNNNNNNNNNNNNNNNNNNNNNNNNNNNNNNNNNNNNNNNN
NNNNNNNNNNNNNNNNNNNNNNNNNNNNNNNNNNNNNNNNNNNNNNNNNNNNNNNNNNNNNNNNNNNNNN
NNNNNNNNNNNNNNNNNNNNNNNNNNNNNNNNNNNNNNNNNNNNNNNNNNNNNNNNNNNNNNNNNNNNNN
NNNNNNNNNNNNNNNNNNNNNNNNNNNNNNNNNNNNNNNNNNNNNNNNNNNNNNNNNNNNNNNNNNNNNN
NNNNNNNNNNNNNNNNNNNNNNNNNNNNNNNNNNNNNNNNNNNNNNNNNNNNNNNNNNNNNNNNNNNNNN
NNNNNNNNNNNNNNNNNNNNNNNNNNNNNNNNNNNNNNNNNNNNNNNNNNNNNNNNNNNNNNNNNNNNNN
NNNNNNNNNNNNNNNNNNNNNNNNNNNNNNNNNNNNNNNNNNNNNNNNNNNNNNNNNNNNNNNNNNNNNN
NNNNNNNNNNNNNNNNNNNNNNNNNNNNNNNNNNNNNNNNNNNNNNNNNNNNNNNNNNNNNNNNNNNNNN
NNNNNNNNNNNNNNNNNNNNNNNNNNNNNNNNNNNNNNNNNNNNNNNNNNNNNNNNNNNNNNNNNNNNNN
NNNNNNNNNNNNNNNNNNNNNNNNNNNNNNNNNNNNNNNNNNNNNNNNNNNNNNNNNNNNNNNNNNNNNN
NNNNNNNNNNNNNNNNNNNNNNNNNNNNNNNNNNNNNNNNNNNNNNNNNNNNNNNNNNNNNNNNNNNNNN
NNNNNNNNNNNNNNNNNNNNNNNNNNNNNNNNNNNNNNNNNNNNNNNNNNNNNNNNNNNNNNNNNNNNNN
NNNNNNNNNNNNNNNNNNNNNNNNNNNNNNNNNNNNNNNNNNNNNNNNNNNNNNNNNNNNNNNNNNNNNN
NNNNNNNNNNNNNNNNNNNNNNNNNNNNNNNNNNNNNNNNNNNNNNNNNNNNNNNNNNNNNNNNNNNNNN
NNNNNNNNNNNNNNNNNNNNNNNNNNNNNNNNNNNNNNNNNNNNNNNNNNNNNNNNNNNNNNNNNNNNNN
NNNNNNNNNNNNNNNNNNNNNNNNNNNNNNNNNNNNNNNNNNNNNNNNNNNNNNNNNNNNNNNNNNNNNN
NNNNNNNNNNNNNNNNNNNNNNNNNNNNNNNNNNNNNNNNNNNNNNNNNNNNNNNNNNNNNNNNNNNNNN
NNNNNNNNNNNNNNNNNNNNNNNNNNNNNNNNNNNNNNNNNNNNNNNNNNNNNNNNNNNNNNNNNNNNNN
NNNNNNNNNNNNNNNNNNNNNNNNNNNNNNNNNNNNNNNNNNNNNNNNNNNNNNNNNNNNNNNNNNNNNN
NNNNNNNNNNNNNNNNNNNNNNNNNNNNNNNNNNNNNNNNNNNNNNNNNNNNNNNNNNNNNNNNNNNNNN
NNNNNNNNNNNNNNNNNNNNNNNNNNNNNNNNNNNNNNNNNNNNNNNNNNNNNNNNNNNNNNNNNNNNNN
NNNNNNNNNNNNNNNNNNNNNNNNNNNNNNNNNNNNNNNNNNNNNNNNNNNNNNNNNNNNNNNNNNNNNN
NNNNNNNNNNNNNNNNNNNNNNNNNNNNNNNNNNNNNNNNNNNNNNNNNNNNNNNNNNNNNNNNNNNNNN
NNNNNNNNNNNNNNNNNNNNNNNNNNNNNNNNNNNNNNNNNNNNNNNNNNNNNNNNNNNNNNNNNNNNNN
NNNNNNNNNNNNNNNNNNNNNNNNNNNNNNNNNNNNNNNNNNNNNNNNNNNNNNNNNNNNNNNNNNNNNN
NNNNNNNNNNNNNNNNNNNNNNNNNNNNNNNNNNNNNNNNNNNNNNNNNNNNNNNNNNNNNNNNNNNNNN
NNNNNNNNNNNNNNNNNNNNNNNNNNNNNNNNNNNNNNNNNNNNNNNNNNNNNNNNNNNNNNNNNNNNNN
NNNNNNNNNNNNNNNNNNNNNNNNNNNNNNNNNNNNNNNNNNNNNNNNNNNNNNNNNNNNNNNNNNNNNN
NNNNNNNNNNNNNNNNNNNNNNNNNNNNNNNNNNNNNNNNNNNNNNNNNNNNNNNNNNNNNNNNNNNNNN
NNNNNNNNNNNNNNNNNNNNNNNNNNNNNNNNNNNNNNNNNNNNNNNNNNNNNNNNNNNNNNNNNNNNNN
NNNNNNNNNNNNNNNNNNNNNNNNNNNNNNNNNNNNNNNNNNNNNNNNNNNNNNNNNNNNNNNNNNNNNN
NNNNNNNNNNNNNNNNNNNNNNNNNNNNNNNNNNNNNNNNNNNNNNNNNNNNNNNNNNNNNNNNNNNNNN
NNNNNNNNNNNNNNNNNNNNNNNNNNNNNNNNNNNNNNNNNNNNNNNNNNNNNNNNNNNNNNNNNNNNNN
NNNNNNNNNNNNNNNNNNNNNNNNNNNNNNNNNNNNNNNNNNNNNNNNNNNNNNNNNNNNNNNNNNNNNN
NNNNNNNNNNNNNNNNNNNNNNNNNNNNNNNNNNNNNNNNNNNNNNNNNNNNNNNNNNNNNNNNNNNNNN
NNNNNNNNNNNNNNNNNNNNNNNNNNNNNNNNNNNNNNNNNNNNNNNNNNNNNNNNNNNNNNNNNNNNNN
NNNNNNNNNNNNNNNNNNNNNNNNNNNNNNNNNNNNNNNNNNNNNNNNNNNNNNNNNNNNNNNNNNNNNN
NNNNNNNNNNNNNNNNNNNNNNNNNNNNNNNNNNNNNNNNNNNNNNNNNNNNNNNNNNNNNNNNNNNNNN
NNNNNNNNNNNNNNNNNNNNNNNNNNNNNNNNNNNNNNNNNNNNNNNNNNNNNNNNNNNNNNNNNNNNNN
NNNNNNNNNNNNNNNNNNNNNNNNNNNNNNNNNNNNNNNNNNNNNNNNNNNNNNNNNNNNNNNNNNNNNN
NNNNNNNNNNNNNNNNNNNNNNNNNNNNNNNNNNNNNNNNNNNNNNNNNNNNNNNNNNNNNNNNNNNNNN
NNNNNNNNNNNNNNNNNNNNNNNNNNNNNNNNNNNNNNNNNNNNNNNNNNNNNNNNNNNNNNNNNNNNNN
NNNNNNNNNNNNNNNNNNNNNNNNNNNNNNNNNNNNNNNNNNNNNNNNNNNNNNNNNNNNNNNNNNNNNN
NNNNNNNNNNNNNNNNNNNNNNNNNNNNNNNNNNNNNNNNNNNNNNNNNNNNNNNNNNNNNNNNNNNNNN
NNNNNNNNNNNNNNNNNNNNNNNNNNNNNNNNNNNNNNNNNNNNNNNNNNNNNNNNNNNNNNNNNNNNNN
NNNNNNNNNNNNNNNNNNNNNNNNNNNNNNNNNNNNNNNNNNNNNNNNNNNNNNNNNNNNNNNNNNNNNN
NNNNNNNNNNNNNNNNNNNNNNNNNNNNNNNNNNNNNNNNNNNNNNNNNNNNNNNNNNNNNNNNNNNNNN
NNNNNNNNNNNNNNNNNNNNNNNNNNNNNNNNNNNNNNNNNNNNNNNNNNNNNNNNNNNNNNNNNNNNNN
NNNNNNNNNNNNNNNNNNNNNNNNNNNNNNNNNNNNNNNNNNNNNNNNNNNNNNNNNNNNNNNNNNNNNN
NNNNNNNNNNNNNNNNNNNNNNNNNNNNNNNNNNNNNNNNNNNNNNNNNNNNNNNNNNNNNNNNNNNNNN
NNNNNNNNNNNNNNNNNNNNNNNNNNNNNNNNNNNNNNNNNNNNNNNNNNNNNNNNNNNNNNNNNNNNNN
NNNNNNNNNNNNNNNNNNNNNNNNNNNNNNNNNNNNNNNNNNNNNNNNNNNNNNNNNNNNNNNNNNNNNN
NNNNNNNNNNNNNNNNNNNNNNNNNNNNNNNNNNNNNNNNNNNNNNNNNNNNNNNNNNNNNNNNNNNNNN
NNNNNNNNNNNNNNNNNNNNNNNNNNNNNNNNNNNNNNNNNNNNNNNNNNNNNNNNNNNNNNNNNNNNNN
NNNNNNNNNNNNNNNNNNNNNNNNNNNNNNNNNNNNNNNNNNNNNNNNNNNNNNNNNNNNNNNNNNNNNN
NNNNNNNNNNNNNNNNNNNNNNNNNNNNNNNNNNNNNNNNNNNNNNNNNNNNNNNNNNNNNNNNNNNNNN
NNNNNNNNNNNNNNNNNNNNNNNNNNNNNNNNNNNNNNNNNNNNNNNNNNNNNNNNNNNNNNNNNNNNNN
NNNNNNNNNNNNNNNNNNNNNNNNNNNNNNNNNNNNNNNNNNNNNNNNNNNNNNNNNNNNNNNNNNNNNN
NNNNNNNNNNNNNNNNNNNNNNNNNNNNNNNNNNNNNNNNNNNNNNNNNNNNNNNNNNNNNNNNNNNNNN
NNNNNNNNNNNNNNNNNNNNNNNNNNNNNNNNNNNNNNNNNNNNNNNNNNNNNNNNNNNNNNNNNNNNNN
NNNNNNNNNNNNNNNNNNNNNNNNNNNNNNNNNNNNNNNNNNNNNNNNNNNNNNNNNNNNNNNNNNNNNN
NNNNNNNNNNNNNNNNNNNNNNNNNNNNNNNNNNNNNNNNNNNNNNNNNNNNNNNNNNNNNNNNNNNNNN
NNNNNNNNNNNNNNNNNNNNNNNNNNNNNNNNNNNNNNNNNNNNNNNNNNNNNNNNNNNNNNNNNNNNNN
NNNNNNNNNNNNNNNNNNNNNNNNNNNNNNNNNNNNNNNNNNNNNNNNNNNNNNNNNNNNNNNNNNNNNN
NNNNNNNNNNNNNNNNNNNNNNNNNNNNNNNNNNNNNNNNNNNNNNNNNNNNNNNNNNNNNNNNNNNNNN
NNNNNNNNNNNNNNNNNNNNNNNNNNNNNNNNNNNNNNNNNNNNNNNNNNNNNNNNNNNNNNNNNNNNNN
NNNNNNNNNNNNNNNNNNNNNNNNNNNNNNNNNNNNNNNNNNNNNNNNNNNNNNNNNNNNNNNNNNNNNN
NNNNNNNNNNNNNNNNNNNNNNNNNNNNNNNNNNNNNNNNNNNNNNNNNNNNNNNNNNNNNNNNNNNNNN
NNNNNNNNNNNNNNNNNNNNNNNNNNNNNNNNNNNNNNNNNNNNNNNNNNNNNNNNNNNNNNNNNNNNNN
NNNNNNNNNNNNNNNNNNNNNNNNNNNNNNNNNNNNNNNNNNNNNNNNNNNNNNNNNNNNNNNNNNNNNN
NNNNNNNNNNNNNNNNNNNNNNNNNNNNNNNNNNNNNNNNNNNNNNNNNNNNNNNNNNNNNNNNNNNNNN
NNNNNNNNNNNNNNNNNNNNNNNNNNNNNNNNNNNNNNNNNNNNNNNNNNNNNNNNNNNNNNNNNNNNNN
NNNNNNNNNNNNNNNNNNNNNNNNNNNNNNNNNNNNNNNNNNNNNNNNNNNNNNNNNNNNNNNNNNNNNN
NNNNNNNNNNNNNNNNNNNNNNNNNNNNNNNNNNNNNNNNNNNNNNNNNNNNNNNNNNNNNNNNNNNNNN
NNNNNNNNNNNNNNNNNNNNNNNNNNNNNNNNNNNNNNNNNNNNNNNNNNNNNNNNNNNNNNNNNNNNNN
NNNNNNNNNNNNNNNNNNNNNNNNNNNNNNNNNNNNNNNNNNNNNNNNNNNNNNNNNNNNNNNNNNNNNN
NNNNNNNNNNNNNNNNNNNNNNNNNNNNNNNNNNNNNNNNNNNNNNNNNNNNNNNNNNNNNNNNNNNNNN
NNNNNNNNNNNNNNNNNNNNNNNNNNNNNNNNNNNNNNNNNNNNNNNNNNNNNNNNNNNNNNNNNNNNNN
NNNNNNNNNNNNNNNNNNNNNNNNNNNNNNNNNNNNNNNNNNNNNNNNNNNNNNNNNNNNNNNNNNNNNN
NNNNNNNNNNNNNNNNNNNNNNNNNNNNNNNNNNNNNNNNNNNNNNNNNNNNNNNNNNNNNNNNNNNNNN
NNNNNNNNNNNNNNNNNNNNNNNNNNNNNNNNNNNNNNNNNNNNNNNNNNNNNNNNNNNNNNNNNNNNNN
NNNNNNNNNNNNNNNNNNNNNNNNNNNNNNNNNNNNNNNNNNNNNNNNNNNNNNNNNNNNNNNNNNNNNN
NNNNNNNNNNNNNNNNNNNNNNNNNNNNNNNNNNNNNNNNNNNNNNNNNNNNNNNNNNNNNNNNNNNNNN
NNNNNNNNNNNNNNNNNNNNNNNNNNNNNNNNNNNNNNNNNNNNNNNNNNNNNNNNNNNNNNNNNNNNNN
NNNNNNNNNNNNNNNNNNNNNNNNNNNNNNNNNNNNNNNNNNNNNNNNNNNNNNNNNNNNNNNNNNNNNN
NNNNNNNNNNNNNNNNNNNNNNNNNNNNNNNNNNNNNNNNNNNNNNNNNNNNNNNNNNNNNNNNNNNNNN
NNNNNNNNNNNNNNNNNNNNNNNNNNNNNNNNNNNNNNNNNNNNNNNNNNNNNNNNNNNNNNNNNNNNNN
NNNNNNNNNNNNNNNNNNNNNNNNNNNNNNNNNNNNNNNNNNNNNNNNNNNNNNNNNNNNNNNNNNNNNN
NNNNNNNNNNNNNNNNNNNNNNNNNNNNNNNNNNNNNNNNNNNNNNNNNNNNNNNNNNNNNNNNNNNNNN
NNNNNNNNNNNNNNNNNNNNNNNNNNNNNNNNNNNNNNNNNNNNNNNNNNNNNNNNNNNNNNNNNNNNNN
NNNNNNNNNNNNNNNNNNNNNNNNNNNNNNNNNNNNNNNNNNNNNNNNNNNNNNNNNNNNNNNNNNNNNN
NNNNNNNNNNNNNNNNNNNNNNNNNNNNNNNNNNNNNNNNNNNNNNNNNNNNNNNNNNNNNNNNNNNNNN
NNNNNNNNNNNNNNNNNNNNNNNNNNNNNNNNNNNNNNNNNNNNNNNNNNNNNNNNNNNNNNNNNNNNNN
NNNNNNNNNNNNNNNNNNNNNNNNNNNNNNNNNNNNNNNNNNNNNNNNNNNNNNNNNNNNNNNNNNNNNN
NNNNNNNNNNNNNNNNNNNNNNNNNNNNNNNNNNNNNNNNNNNNNNNNNNNNNNNNNNNNNNNNNNNNNN
NNNNNNNNNNNNNNNNNNNNNNNNNNNNNNNNNNNNNNNNNNNNNNNNNNNNNNNNNNNNNNNNNNNNNN
NNNNNNNNNNNNNNNNNNNNNNNNNNNNNNNNNNNNNNNNNNNNNNNNNNNNNNNNNNNNNNNNNNNNNN
NNNNNNNNNNNNNNNNNNNNNNNNNNNNNNNNNNNNNNNNNNNNNNNNNNNNNNNNNNNNNNNNNNNNNN
NNNNNNNNNNNNNNNNNNNNNNNNNNNNNNNNNNNNNNNNNNNNNNNNNNNNNNNNNNNNNNNNNNNNNN
NNNNNNNNNNNNNNNNNNNNNNNNNNNNNNNNNNNNNNNNNNNNNNNNNNNNNNNNNNNNNNNNNNNNNN
NNNNNNNNNNNNNNNNNNNNNNNNNNNNNNNNNNNNNNNNNNNNNNNNNNNNNNNNNNNNNNNNNNNNNN
NNNNNNNNNNNNNNNNNNNNNNNNNNNNNNNNNNNNNNNNNNNNNNNNNNNNNNNNNNNNNNNNNNNNNN
NNNNNNNNNNNNNNNNNNNNNNNNNNNNNNNNNNNNNNNNNNNNNNNNNNNNNNNNNNNNNNNNNNNNNN
NNNNNNNNNNNNNNNNNNNNNNNNNNNNNNNNNNNNNNNNNNNNNNNNNNNNNNNNNNNNNNNNNNNNNN
NNNNNNNNNNNNNNNNNNNNNNNNNNNNNNNNNNNNNNNNNNNNNNNNNNNNNNNNNNNNNNNNNNNNNN
NNNNNNNNNNNNNNNNNNNNNNNNNNNNNNNNNNNNNNNNNNNNNNNNNNNNNNNNNNNNNNNNNNNNNN
NNNNNNNNNNNNNNNNNNNNNNNNNNNNNNNNNNNNNNNNNNNNNNNNNNNNNNNNNNNNNNNNNNNNNN
NNNNNNNNNNNNNNNNNNNNNNNNNNNNNNNNNNNNNNNNNNNNNNNNNNNNNNNNNNNNNNNNNNNNNN
NNNNNNNNNNNNNNNNNNNNNNNNNNNNNNNNNNNNNNNNNNNNNNNNNNNNNNNNNNNNNNNNNNNNNN
NNNNNNNNNNNNNNNNNNNNNNNNNNNNNNNNNNNNNNNNNNNNNNNNNNNNNNNNNNNNNNNNNNNNNN
NNNNNNNNNNNNNNNNNNNNNNNNNNNNNNNNNNNNNNNNNNNNNNNNNNNNNNNNNNNNNNNNNNNNNN
NNNNNNNNNNNNNNNNNNNNNNNNNNNNNNNNNNNNNNNNNNNNNNNNNNNNNNNNNNNNNNNNNNNNNN
NNNNNNNNNNNNNNNNNNNNNNNNNNNNNNNNNNNNNNNNNNNNNNNNNNNNNNNNNNNNNNNNNNNNNN
NNNNNNNNNNNNNNNNNNNNNNNNNNNNNNNNNNNNNNNNNNNNNNNNNNNNNNNNNNNNNNNNNNNNNN
NNNNNNNNNNNNNNNNNNNNNNNNNNNNNNNNNNNNNNNNNNNNNNNNNNNNNNNNNNNNNNNNNNNNNN
NNNNNNNNNNNNNNNNNNNNNNNNNNNNNNNNNNNNNNNNNNNNNNNNNNNNNNNNNNNNNNNNNNNNNN
NNNNNNNNNNNNNNNNNNNNNNNNNNNNNNNNNNNNNNNNNNNNNNNNNNNNNNNNNNNNNNNNNNNNNN
NNNNNNNNNNNNNNNNNNNNNNNNNNNNNNNNNNNNNNNNNNNNNNNNNNNNNNNNNNNNNNNNNNNNNN
NNNNNNNNNNNNNNNNNNNNNNNNNNNNNNNNNNNNNNNNNNNNNNNNNNNNNNNNNNNNNNNNNNNNNN
NNNNNNNNNNNNNNNNNNNNNNNNNNNNNNNNNNNNNNNNNNNNNNNNNNNNNNNNNNNNNNNNNNNNNN
NNNNNNNNNNNNNNNNNNNNNNNNNNNNNNNNNNNNNNNNNNNNNNNNNNNNNNNNNNNNNNNNNNNNNN
NNNNNNNNNNNNNNNNNNNNNNNNNNNNNNNNNNNNNNNNNNNNNNNNNNNNNNNNNNNNNNNNNNNNNN
NNNNNNNNNNNNNNNNNNNNNNNNNNNNNNNNNNNNNNNNNNNNNNNNNNNNNNNNNNNNNNNNNNNNNN
NNNNNNNNNNNNNNNNNNNNNNNNNNNNNNNNNNNNNNNNNNNNNNNNNNNNNNNNNNNNNNNNNNNNNN
NNNNNNNNNNNNNNNNNNNNNNNNNNNNNNNNNNNNNNNNNNNNNNNNNNNNNNNNNNNNNNNNNNNNNN
NNNNNNNNNNNNNNNNNNNNNNNNNNNNNNNNNNNNNNNNNNNNNNNNNNNNNNNNNNNNNNNNNNNNNN
NNNNNNNNNNNNNNNNNNNNNNNNNNNNNNNNNNNNNNNNNNNNNNNNNNNNNNNNNNNNNNNNNNNNNN
NNNNNNNNNNNNNNNNNNNNNNNNNNNNNNNNNNNNNNNNNNNNNNNNNNNNNNNNNNNNNNNNNNNNNN
NNNNNNNNNNNNNNNNNNNNNNNNNNNNNNNNNNNNNNNNNNNNNNNNNNNNNNNNNNNNNNNNNNNNNN
NNNNNNNNNNNNNNNNNNNNNNNNNNNNNNNNNNNNNNNNNNNNNNNNNNNNNNNNNNNNNNNNNNNNNN
NNNNNNNNNNNNNNNNNNNNNNNNNNNNNNNNNNNNNNNNNNNNNNNNNNNNNNNNNNNNNNNNNNNNNN
NNNNNNNNNNNNNNNNNNNNNNNNNNNNNNNNNNNNNNNNNNNNNNNNNNNNNNNNNNNNNNNNNNNNNN
NNNNNNNNNNNNNNNNNNNNNNNNNNNNNNNNNNNNNNNNNNNNNNNNNNNNNNNNNNNNNNNNNNNNNN
NNNNNNNNNNNNNNNNNNNNNNNNNNNNNNNNNNNNNNNNNNNNNNNNNNNNNNNNNNNNNNNNNNNNNN
NNNNNNNNNNNNNNNNNNNNNNNNNNNNNNNNNNNNNNNNNNNNNNNNNNNNNNNNNNNNNNNNNNNNNN
NNNNNNNNNNNNNNNNNNNNNNNNNNNNNNNNNNNNNNNNNNNNNNNNNNNNNNNNNNNNNNNNNNNNNN
NNNNNNNNNNNNNNNNNNNNNNNNNNNNNNNNNNNNNNNNNNNNNNNNNNNNNNNNNNNNNNNNNNNNNN
NNNNNNNNNNNNNNNNNNNNNNNNNNNNNNNNNNNNNNNNNNNNNNNNNNNNNNNNNNNNNNNNNNNNNN
NNNNNNNNNNNNNNNNNNNNNNNNNNNNNNNNNNNNNNNNNNNNNNNNNNNNNNNNNNNNNNNNNNNNNN
NNNNNNNNNNNNNNNNNNNNNNNNNNNNNNNNNNNNNNNNNNNNNNNNNNNNNNNNNNNNNNNNNNNNNN
NNNNNNNNNNNNNNNNNNNNNNNNNNNNNNNNNNNNNNNNNNNNNNNNNNNNNNNNNNNNNNNNNNNNNN
NNNNNNNNNNNNNNNNNNNNNNNNNNNNNNNNNNNNNNNNNNNNNNNNNNNNNNNNNNNNNNNNNNNNNN
NNNNNNNNNNNNNNNNNNNNNNNNNNNNNNNNNNNNNNNNNNNNNNNNNNNNNNNNNNNNNNNNNNNNNN
NNNNNNNNNNNNNNNNNNNNNNNNNNNNNNNNNNNNNNNNNNNNNNNNNNNNNNNNNNNNNNNNNNNNNN
NNNNNNNNNNNNNNNNNNNNNNNNNNNNNNNNNNNNNNNNNNNNNNNNNNNNNNNNNNNNNNNNNNNNNN
NNNNNNNNNNNNNNNNNNNNNNNNNNNNNNNNNNNNNNNNNNNNNNNNNNNNNNNNNNNNNNNNNNNNNN
NNNNNNNNNNNNNNNNNNNNNNNNNNNNNNNNNNNNNNNNNNNNNNNNNNNNNNNNNNNNNNNNNNNNNN
NNNNNNNNNNNNNNNNNNNNNNNNNNNNNNNNNNNNNNNNNNNNNNNNNNNNNNNNNNNNNNNNNNNNNN
NNNNNNNNNNNNNNNNNNNNNNNNNNNNNNNNNNNNNNNNNNNNNNNNNNNNNNNNNNNNNNNNNNNNNN
NNNNNNNNNNNNNNNNNNNNNNNNNNNNNNNNNNNNNNNNNNNNNNNNNNNNNNNNNNNNNNNNNNNNNN
NNNNNNNNNNNNNNNNNNNNNNNNNNNNNNNNNNNNNNNNNNNNNNNNNNNNNNNNNNNNNNNNNNNNNN
NNNNNNNNNNNNNNNNNNNNNNNNNNNNNNNNNNNNNNNNNNNNNNNNNNNNNNNNNNNNNNNNNNNNNN
NNNNNNNNNNNNNNNNNNNNNNNNNNNNNNNNNNNNNNNNNNNNNNNNNNNNNNNNNNNNNNNNNNNNNN
NNNNNNNNNNNNNNNNNNNNNNNNNNNNNNNNNNNNNNNNNNNNNNNNNNNNNNNNNNNNNNNNNNNNNN
NNNNNNNNNNNNNNNNNNNNNNNNNNNNNNNNNNNNNNNNNNNNNNNNNNNNNNNNNNNNNNNNNNNNNN
NNNNNNNNNNNNNNNNNNNNNNNNNNNNNNNNNNNNNNNNNNNNNNNNNNNNNNNNNNNNNNNNNNNNNN
NNNNNNNNNNNNNNNNNNNNNNNNNNNNNNNNNNNNNNNNNNNNNNNNNNNNNNNNNNNNNNNNNNNNNN
NNNNNNNNNNNNNNNNNNNNNNNNNNNNNNNNNNNNNNNNNNNNNNNNNNNNNNNNNNNNNNNNNNNNNN
NNNNNNNNNNNNNNNNNNNNNNNNNNNNNNNNNNNNNNNNNNNNNNNNNNNNNNNNNNNNNNNNNNNNNN
NNNNNNNNNNNNNNNNNNNNNNNNNNNNNNNNNNNNNNNNNNNNNNNNNNNNNNNNNNNNNNNNNNNNNN
NNNNNNNNNNNNNNNNNNNNNNNNNNNNNNNNNNNNNNNNNNNNNNNNNNNNNNNNNNNNNNNNNNNNNN
NNNNNNNNNNNNNNNNNNNNNNNNNNNNNNNNNNNNNNNNNNNNNNNNNNNNNNNNNNNNNNNNNNNNNN
NNNNNNNNNNNNNNNNNNNNNNNNNNNNNNNNNNNNNNNNNNNNNNNNNNNNNNNNNNNNNNNNNNNNNN
NNNNNNNNNNNNNNNNNNNNNNNNNNNNNNNNNNNNNNNNNNNNNNNNNNNNNNNNNNNNNNNNNNNNNN
NNNNNNNNNNNNNNNNNNNNNNNNNNNNNNNNNNNNNNNNNNNNNNNNNNNNNNNNNNNNNNNNNNNNNN
NNNNNNNNNNNNNNNNNNNNNNNNNNNNNNNNNNNNNNNNNNNNNNNNNNNNNNNNNNNNNNNNNNNNNN
NNNNNNNNNNNNNNNNNNNNNNNNNNNNNNNNNNNNNNNNNNNNNNNNNNNNNNNNNNNNNNNNNNNNNN
NNNNNNNNNNNNNNNNNNNNNNNNNNNNNNNNNNNNNNNNNNNNNNNNNNNNNNNNNNNNNNNNNNNNNN
NNNNNNNNNNNNNNNNNNNNNNNNNNNNNNNNNNNNNNNNNNNNNNNNNNNNNNNNNNNNNNNNNNNNNN
NNNNNNNNNNNNNNNNNNNNNNNNNNNNNNNNNNNNNNNNNNNNNNNNNNNNNNNNNNNNNNNNNNNNNN
NNNNNNNNNNNNNNNNNNNNNNNNNNNNNNNNNNNNNNNNNNNNNNNNNNNNNNNNNNNNNNNNNNNNNN
NNNNNNNNNNNNNNNNNNNNNNNNNNNNNNNNNNNNNNNNNNNNNNNNNNNNNNNNNNNNNNNNNNNNNN
NNNNNNNNNNNNNNNNNNNNNNNNNNNNNNNNNNNNNNNNNNNNNNNNNNNNNNNNNNNNNNNNNNNNNN
NNNNNNNNNNNNNNNNNNNNNNNNNNNNNNNNNNNNNNNNNNNNNNNNNNNNNNNNNNNNNNNNNNNNNN
NNNNNNNNNNNNNNNNNNNNNNNNNNNNNNNNNNNNNNNNNNNNNNNNNNNNNNNNNNNNNNNNNNNNNN
NNNNNNNNNNNNNNNNNNNNNNNNNNNNNNNNNNNNNNNNNNNNNNNNNNNNNNNNNNNNNNNNNNNNNN
NNNNNNNNNNNNNNNNNNNNNNNNNNNNNNNNNNNNNNNNNNNNNNNNNNNNNNNNNNNNNNNNNNNNNN
NNNNNNNNNNNNNNNNNNNNNNNNNNNNNNNNNNNNNNNNNNNNNNNNNNNNNNNNNNNNNNNNNNNNNN
NNNNNNNNNNNNNNNNNNNNNNNNNNNNNNNNNNNNNNNNNNNNNNNNNNNNNNNNNNNNNNNNNNNNNN
NNNNNNNNNNNNNNNNNNNNNNNNNNNNNNNNNNNNNNNNNNNNNNNNNNNNNNNNNNNNNNNNNNNNNN
NNNNNNNNNNNNNNNNNNNNNNNNNNNNNNNNNNNNNNNNNNNNNNNNNNNNNNNNNNNNNNNNNNNNNN
NNNNNNNNNNNNNNNNNNNNNNNNNNNNNNNNNNNNNNNNNNNNNNNNNNNNNNNNNNNNNNNNNNNNNN
NNNNNNNNNNNNNNNNNNNNNNNNNNNNNNNNNNNNNNNNNNNNNNNNNNNNNNNNNNNNNNNNNNNNNN
NNNNNNNNNNNNNNNNNNNNNNNNNNNNNNNNNNNNNNNNNNNNNNNNNNNNNNNNNNNNNNNNNNNNNN
NNNNNNNNNNNNNNNNNNNNNNNNNNNNNNNNNNNNNNNNNNNNNNNNNNNNNNNNNNNNNNNNNNNNNN
NNNNNNNNNNNNNNNNNNNNNNNNNNNNNNNNNNNNNNNNNNNNNNNNNNNNNNNNNNNNNNNNNNNNNN
NNNNNNNNNNNNNNNNNNNNNNNNNNNNNNNNNNNNNNNNNNNNNNNNNNNNNNNNNNNNNNNNNNNNNN
NNNNNNNNNNNNNNNNNNNNNNNNNNNNNNNNNNNNNNNNNNNNNNNNNNNNNNNNNNNNNNNNNNNNNN
NNNNNNNNNNNNNNNNNNNNNNNNNNNNNNNNNNNNNNNNNNNNNNNNNNNNNNNNNNNNNNNNNNNNNN
NNNNNNNNNNNNNNNNNNNNNNNNNNNNNNNNNNNNNNNNNNNNNNNNNNNNNNNNNNNNNNNNNNNNNN
NNNNNNNNNNNNNNNNNNNNNNNNNNNNNNNNNNNNNNNNNNNNNNNNNNNNNNNNNNNNNNNNNNNNNN
NNNNNNNNNNNNNNNNNNNNNNNNNNNNNNNNNNNNNNNNNNNNNNNNNNNNNNNNNNNNNNNNNNNNNN
NNNNNNNNNNNNNNNNNNNNNNNNNNNNNNNNNNNNNNNNNNNNNNNNNNNNNNNNNNNNNNNNNNNNNN
NNNNNNNNNNNNNNNNNNNNNNNNNNNNNNNNNNNNNNNNNNNNNNNNNNNNNNNNNNNNNNNNNNNNNN
NNNNNNNNNNNNNNNNNNNNNNNNNNNNNNNNNNNNNNNNNNNNNNNNNNNNNNNNNNNNNNNNNNNNNN
NNNNNNNNNNNNNNNNNNNNNNNNNNNNNNNNNNNNNNNNNNNNNNNNNNNNNNNNNNNNNNNNNNNNNN
NNNNNNNNNNNNNNNNNNNNNNNNNNNNNNNNNNNNNNNNNNNNNNNNNNNNNNNNNNNNNNNNNNNNNN
NNNNNNNNNNNNNNNNNNNNNNNNNNNNNNNNNNNNNNNNNNNNNNNNNNNNNNNNNNNNNNNNNNNNNN
NNNNNNNNNNNNNNNNNNNNNNNNNNNNNNNNNNNNNNNNNNNNNNNNNNNNNNNNNNNNNNNNNNNNNN
NNNNNNNNNNNNNNNNNNNNNNNNNNNNNNNNNNNNNNNNNNNNNNNNNNNNNNNNNNNNNNNNNNNNNN
NNNNNNNNNNNNNNNNNNNNNNNNNNNNNNNNNNNNNNNNNNNNNNNNNNNNNNNNNNNNNNNNNNNNNN
NNNNNNNNNNNNNNNNNNNNNNNNNNNNNNNNNNNNNNNNNNNNNNNNNNNNNNNNNNNNNNNNNNNNNN
NNNNNNNNNNNNNNNNNNNNNNNNNNNNNNNNNNNNNNNNNNNNNNNNNNNNNNNNNNNNNNNNNNNNNN
NNNNNNNNNNNNNNNNNNNNNNNNNNNNNNNNNNNNNNNNNNNNNNNNNNNNNNNNNNNNNNNNNNNNNN
NNNNNNNNNNNNNNNNNNNNNNNNNNNNNNNNNNNNNNNNNNNNNNNNNNNNNNNNNNNNNNNNNNNNNN
NNNNNNNNNNNNNNNNNNNNNNNNNNNNNNNNNNNNNNNNNNNNNNNNNNNNNNNNNNNNNNNNNNNNNN
NNNNNNNNNNNNNNNNNNNNNNNNNNNNNNNNNNNNNNNNNNNNNNNNNNNNNNNNNNNNNNNNNNNNNN
NNNNNNNNNNNNNNNNNNNNNNNNNNNNNNNNNNNNNNNNNNNNNNNNNNNNNNNNNNNNNNNNNNNNNN
NNNNNNNNNNNNNNNNNNNNNNNNNNNNNNNNNNNNNNNNNNNNNNNNNNNNNNNNNNNNNNNNNNNNNN
NNNNNNNNNNNNNNNNNNNNNNNNNNNNNNNNNNNNNNNNNNNNNNNNNNNNNNNNNNNNNNNNNNNNNN
NNNNNNNNNNNNNNNNNNNNNNNNNNNNNNNNNNNNNNNNNNNNNNNNNNNNNNNNNNNNNNNNNNNNNN
NNNNNNNNNNNNNNNNNNNNNNNNNNNNNNNNNNNNNNNNNNNNNNNNNNNNNNNNNNNNNNNNNNNNNN
NNNNNNNNNNNNNNNNNNNNNNNNNNNNNNNNNNNNNNNNNNNNNNNNNNNNNNNNNNNNNNNNNNNNNN
NNNNNNNNNNNNNNNNNNNNNNNNNNNNNNNNNNNNNNNNNNNNNNNNNNNNNNNNNNNNNNNNNNNNNN
NNNNNNNNNNNNNNNNNNNNNNNNNNNNNNNNNNNNNNNNNNNNNNNNNNNNNNNNNNNNNNNNNNNNNN
NNNNNNNNNNNNNNNNNNNNNNNNNNNNNNNNNNNNNNNNNNNNNNNNNNNNNNNNNNNNNNNNNNNNNN
NNNNNNNNNNNNNNNNNNNNNNNNNNNNNNNNNNNNNNNNNNNNNNNNNNNNNNNNNNNNNNNNNNNNNN
NNNNNNNNNNNNNNNNNNNNNNNNNNNNNNNNNNNNNNNNNNNNNNNNNNNNNNNNNNNNNNNNNNNNNN
NNNNNNNNNNNNNNNNNNNNNNNNNNNNNNNNNNNNNNNNNNNNNNNNNNNNNNNNNNNNNNNNNNNNNN
NNNNNNNNNNNNNNNNNNNNNNNNNNNNNNNNNNNNNNNNNNNNNNNNNNNNNNNNNNNNNNNNNNNNNN
NNNNNNNNNNNNNNNNNNNNNNNNNNNNNNNNNNNNNNNNNNNNNNNNNNNNNNNNNNNNNNNNNNNNNN
NNNNNNNNNNNNNNNNNNNNNNNNNNNNNNNNNNNNNNNNNNNNNNNNNNNNNNNNNNNNNNNNNNNNNN
NNNNNNNNNNNNNNNNNNNNNNNNNNNNNNNNNNNNNNNNNNNNNNNNNNNNNNNNNNNNNNNNNNNNNN
NNNNNNNNNNNNNNNNNNNNNNNNNNNNNNNNNNNNNNNNNNNNNNNNNNNNNNNNNNNNNNNNNNNNNN
NNNNNNNNNNNNNNNNNNNNNNNNNNNNNNNNNNNNNNNNNNNNNNNNNNNNNNNNNNNNNNNNNNNNNN
NNNNNNNNNNNNNNNNNNNNNNNNNNNNNNNNNNNNNNNNNNNNNNNNNNNNNNNNNNNNNNNNNNNNNN
NNNNNNNNNNNNNNNNNNNNNNNNNNNNNNNNNNNNNNNNNNNNNNNNNNNNNNNNNNNNNNNNNNNNNN
NNNNNNNNNNNNNNNNNNNNNNNNNNNNNNNNNNNNNNNNNNNNNNNNNNNNNNNNNNNNNNNNNNNNNN
NNNNNNNNNNNNNNNNNNNNNNNNNNNNNNNNNNNNNNNNNNNNNNNNNNNNNNNNNNNNNNNNNNNNNN
NNNNNNNNNNNNNNNNNNNNNNNNNNNNNNNNNNNNNNNNNNNNNNNNNNNNNNNNNNNNNNNNNNNNNN
NNNNNNNNNNNNNNNNNNNNNNNNNNNNNNNNNNNNNNNNNNNNNNNNNNNNNNNNNNNNNNNNNNNNNN
NNNNNNNNNNNNNNNNNNNNNNNNNNNNNNNNNNNNNNNNNNNNNNNNNNNNNNNNNNNNNNNNNNNNNN
NNNNNNNNNNNNNNNNNNNNNNNNNNNNNNNNNNNNNNNNNNNNNNNNNNNNNNNNNNNNNNNNNNNNNN
NNNNNNNNNNNNNNNNNNNNNNNNNNNNNNNNNNNNNNNNNNNNNNNNNNNNNNNNNNNNNNNNNNNNNN
NNNNNNNNNNNNNNNNNNNNNNNNNNNNNNNNNNNNNNNNNNNNNNNNNNNNNNNNNNNNNNNNNNNNNN
NNNNNNNNNNNNNNNNNNNNNNNNNNNNNNNNNNNNNNNNNNNNNNNNNNNNNNNNNNNNNNNNNNNNNN
NNNNNNNNNNNNNNNNNNNNNNNNNNNNNNNNNNNNNNNNNNNNNNNNNNNNNNNNNNNNNNNNNNNNNN
NNNNNNNNNNNNNNNNNNNNNNNNNNNNNNNNNNNNNNNNNNNNNNNNNNNNNNNNNNNNNNNNNNNNNN
NNNNNNNNNNNNNNNNNNNNNNNNNNNNNNNNNNNNNNNNNNNNNNNNNNNNNNNNNNNNNNNNNNNNNN
NNNNNNNNNNNNNNNNNNNNNNNNNNNNNNNNNNNNNNNNNNNNNNNNNNNNNNNNNNNNNNNNNNNNNN
NNNNNNNNNNNNNNNNNNNNNNNNNNNNNNNNNNNNNNNNNNNNNNNNNNNNNNNNNNNNNNNNNNNNNN
NNNNNNNNNNNNNNNNNNNNNNNNNNNNNNNNNNNNNNNNNNNNNNNNNNNNNNNNNNNNNNNNNNNNNN
NNNNNNNNNNNNNNNNNNNNNNNNNNNNNNNNNNNNNNNNNNNNNNNNNNNNNNNNNNNNNNNNNNNNNN
NNNNNNNNNNNNNNNNNNNNNNNNNNNNNNNNNNNNNNNNNNNNNNNNNNNNNNNNNNNNNNNNNNNNNN
NNNNNNNNNNNNNNNNNNNNNNNNNNNNNNNNNNNNNNNNNNNNNNNNNNNNNNNNNNNNNNNNNNNNNN
NNNNNNNNNNNNNNNNNNNNNNNNNNNNNNNNNNNNNNNNNNNNNNNNNNNNNNNNNNNNNNNNNNNNNN
NNNNNNNNNNNNNNNNNNNNNNNNNNNNNNNNNNNNNNNNNNNNNNNNNNNNNNNNNNNNNNNNNNNNNN
NNNNNNNNNNNNNNNNNNNNNNNNNNNNNNNNNNNNNNNNNNNNNNNNNNNNNNNNNNNNNNNNNNNNNN
NNNNNNNNNNNNNNNNNNNNNNNNNNNNNNNNNNNNNNNNNNNNNNNNNNNNNNNNNNNNNNNNNNNNNN
NNNNNNNNNNNNNNNNNNNNNNNNNNNNNNNNNNNNNNNNNNNNNNNNNNNNNNNNNNNNNNNNNNNNNN
NNNNNNNNNNNNNNNNNNNNNNNNNNNNNNNNNNNNNNNNNNNNNNNNNNNNNNNNNNNNNNNNNNNNNN
NNNNNNNNNNNNNNNNNNNNNNNNNNNNNNNNNNNNNNNNNNNNNNNNNNNNNNNNNNNNNNNNNNNNNN
NNNNNNNNNNNNNNNNNNNNNNNNNNNNNNNNNNNNNNNNNNNNNNNNNNNNNNNNNNNNNNNNNNNNNN
NNNNNNNNNNNNNNNNNNNNNNNNNNNNNNNNNNNNNNNNNNNNNNNNNNNNNNNNNNNNNNNNNNNNNN
NNNNNNNNNNNNNNNNNNNNNNNNNNNNNNNNNNNNNNNNNNNNNNNNNNNNNNNNNNNNNNNNNNNNNN
NNNNNNNNNNNNNNNNNNNNNNNNNNNNNNNNNNNNNNNNNNNNNNNNNNNNNNNNNNNNNNNNNNNNNN
NNNNNNNNNNNNNNNNNNNNNNNNNNNNNNNNNNNNNNNNNNNNNNNNNNNNNNNNNNNNNNNNNNNNNN
NNNNNNNNNNNNNNNNNNNNNNNNNNNNNNNNNNNNNNNNNNNNNNNNNNNNNNNNNNNNNNNNNNNNNN
NNNNNNNNNNNNNNNNNNNNNNNNNNNNNNNNNNNNNNNNNNNNNNNNNNNNNNNNNNNNNNNNNNNNNN
NNNNNNNNNNNNNNNNNNNNNNNNNNNNNNNNNNNNNNNNNNNNNNNNNNNNNNNNNNNNNNNNNNNNNN
NNNNNNNNNNNNNNNNNNNNNNNNNNNNNNNNNNNNNNNNNNNNNNNNNNNNNNNNNNNNNNNNNNNNNN
NNNNNNNNNNNNNNNNNNNNNNNNNNNNNNNNNNNNNNNNNNNNNNNNNNNNNNNNNNNNNNNNNNNNNN
NNNNNNNNNNNNNNNNNNNNNNNNNNNNNNNNNNNNNNNNNNNNNNNNNNNNNNNNNNNNNNNNNNNNNN
NNNNNNNNNNNNNNNNNNNNNNNNNNNNNNNNNNNNNNNNNNNNNNNNNNNNNNNNNNNNNNNNNNNNNN
NNNNNNNNNNNNNNNNNNNNNNNNNNNNNNNNNNNNNNNNNNNNNNNNNNNNNNNNNNNNNNNNNNNNNN
NNNNNNNNNNNNNNNNNNNNNNNNNNNNNNNNNNNNNNNNNNNNNNNNNNNNNNNNNNNNNNNNNNNNNN
NNNNNNNNNNNNNNNNNNNNNNNNNNNNNNNNNNNNNNNNNNNNNNNNNNNNNNNNNNNNNNNNNNNNNN
NNNNNNNNNNNNNNNNNNNNNNNNNNNNNNNNNNNNNNNNNNNNNNNNNNNNNNNNNNNNNNNNNNNNNN
NNNNNNNNNNNNNNNNNNNNNNNNNNNNNNNNNNNNNNNNNNNNNNNNNNNNNNNNNNNNNNNNNNNNNN
NNNNNNNNNNNNNNNNNNNNNNNNNNNNNNNNNNNNNNNNNNNNNNNNNNNNNNNNNNNNNNNNNNNNNN
NNNNNNNNNNNNNNNNNNNNNNNNNNNNNNNNNNNNNNNNNNNNNNNNNNNNNNNNNNNNNNNNNNNNNN
NNNNNNNNNNNNNNNNNNNNNNNNNNNNNNNNNNNNNNNNNNNNNNNNNNNNNNNNNNNNNNNNNNNNNN
NNNNNNNNNNNNNNNNNNNNNNNNNNNNNNNNNNNNNNNNNNNNNNNNNNNNNNNNNNNNNNNNNNNNNN
NNNNNNNNNNNNNNNNNNNNNNNNNNNNNNNNNNNNNNNNNNNNNNNNNNNNNNNNNNNNNNNNNNNNNN
NNNNNNNNNNNNNNNNNNNNNNNNNNNNNNNNNNNNNNNNNNNNNNNNNNNNNNNNNNNNNNNNNNNNNN
NNNNNNNNNNNNNNNNNNNNNNNNNNNNNNNNNNNNNNNNNNNNNNNNNNNNNNNNNNNNNNNNNNNNNN
NNNNNNNNNNNNNNNNNNNNNNNNNNNNNNNNNNNNNNNNNNNNNNNNNNNNNNNNNNNNNNNNNNNNNN
NNNNNNNNNNNNNNNNNNNNNNNNNNNNNNNNNNNNNNNNNNNNNNNNNNNNNNNNNNNNNNNNNNNNNN
NNNNNNNNNNNNNNNNNNNNNNNNNNNNNNNNNNNNNNNNNNNNNNNNNNNNNNNNNNNNNNNNNNNNNN
NNNNNNNNNNNNNNNNNNNNNNNNNNNNNNNNNNNNNNNNNNNNNNNNNNNNNNNNNNNNNNNNNNNNNN
NNNNNNNNNNNNNNNNNNNNNNNNNNNNNNNNNNNNNNNNNNNNNNNNNNNNNNNNNNNNNNNNNNNNNN
NNNNNNNNNNNNNNNNNNNNNNNNNNNNNNNNNNNNNNNNNNNNNNNNNNNNNNNNNNNNNNNNNNNNNN
NNNNNNNNNNNNNNNNNNNNNNNNNNNNNNNNNNNNNNNNNNNNNNNNNNNNNNNNNNNNNNNNNNNNNN
NNNNNNNNNNNNNNNNNNNNNNNNNNNNNNNNNNNNNNNNNNNNNNNNNNNNNNNNNNNNNNNNNNNNNN
NNNNNNNNNNNNNNNNNNNNNNNNNNNNNNNNNNNNNNNNNNNNNNNNNNNNNNNNNNNNNNNNNNNNNN
NNNNNNNNNNNNNNNNNNNNNNNNNNNNNNNNNNNNNNNNNNNNNNNNNNNNNNNNNNNNNNNNNNNNNN
NNNNNNNNNNNNNNNNNNNNNNNNNNNNNNNNNNNNNNNNNNNNNNNNNNNNNNNNNNNNNNNNNNNNNN
NNNNNNNNNNNNNNNNNNNNNNNNNNNNNNNNNNNNNNNNNNNNNNNNNNNNNNNNNNNNNNNNNNNNNN
NNNNNNNNNNNNNNNNNNNNNNNNNNNNNNNNNNNNNNNNNNNNNNNNNNNNNNNNNNNNNNNNNNNNNN
NNNNNNNNNNNNNNNNNNNNNNNNNNNNNNNNNNNNNNNNNNNNNNNNNNNNNNNNNNNNNNNNNNNNNN
NNNNNNNNNNNNNNNNNNNNNNNNNNNNNNNNNNNNNNNNNNNNNNNNNNNNNNNNNNNNNNNNNNNNNN
NNNNNNNNNNNNNNNNNNNNNNNNNNNNNNNNNNNNNNNNNNNNNNNNNNNNNNNNNNNNNNNNNNNNNN
NNNNNNNNNNNNNNNNNNNNNNNNNNNNNNNNNNNNNNNNNNNNNNNNNNNNNNNNNNNNNNNNNNNNNN
NNNNNNNNNNNNNNNNNNNNNNNNNNNNNNNNNNNNNNNNNNNNNNNNNNNNNNNNNNNNNNNNNNNNNN
NNNNNNNNNNNNNNNNNNNNNNNNNNNNNNNNNNNNNNNNNNNNNNNNNNNNNNNNNNNNNNNNNNNNNN
NNNNNNNNNNNNNNNNNNNNNNNNNNNNNNNNNNNNNNNNNNNNNNNNNNNNNNNNNNNNNNNNNNNNNN
NNNNNNNNNNNNNNNNNNNNNNNNNNNNNNNNNNNNNNNNNNNNNNNNNNNNNNNNNNNNNNNNNNNNNN
NNNNNNNNNNNNNNNNNNNNNNNNNNNNNNNNNNNNNNNNNNNNNNNNNNNNNNNNNNNNNNNNNNNNNN
NNNNNNNNNNNNNNNNNNNNNNNNNNNNNNNNNNNNNNNNNNNNNNNNNNNNNNNNNNNNNNNNNNNNNN
NNNNNNNNNNNNNNNNNNNNNNNNNNNNNNNNNNNNNNNNNNNNNNNNNNNNNNNNNNNNNNNNNNNNNN
NNNNNNNNNNNNNNNNNNNNNNNNNNNNNNNNNNNNNNNNNNNNNNNNNNNNNNNNNNNNNNNNNNNNNN
NNNNNNNNNNNNNNNNNNNNNNNNNNNNNNNNNNNNNNNNNNNNNNNNNNNNNNNNNNNNNNNNNNNNNN
NNNNNNNNNNNNNNNNNNNNNNNNNNNNNNNNNNNNNNNNNNNNNNNNNNNNNNNNNNNNNNNNNNNNNN
NNNNNNNNNNNNNNNNNNNNNNNNNNNNNNNNNNNNNNNNNNNNNNNNNNNNNNNNNNNNNNNNNNNNNN
NNNNNNNNNNNNNNNNNNNNNNNNNNNNNNNNNNNNNNNNNNNNNNNNNNNNNNNNNNNNNNNNNNNNNN
NNNNNNNNNNNNNNNNNNNNNNNNNNNNNNNNNNNNNNNNNNNNNNNNNNNNNNNNNNNNNNNNNNNNNN
NNNNNNNNNNNNNNNNNNNNNNNNNNNNNNNNNNNNNNNNNNNNNNNNNNNNNNNNNNNNNNNNNNNNNN
NNNNNNNNNNNNNNNNNNNNNNNNNNNNNNNNNNNNNNNNNNNNNNNNNNNNNNNNNNNNNNNNNNNNNN
NNNNNNNNNNNNNNNNNNNNNNNNNNNNNNNNNNNNNNNNNNNNNNNNNNNNNNNNNNNNNNNNNNNNNN
NNNNNNNNNNNNNNNNNNNNNNNNNNNNNNNNNNNNNNNNNNNNNNNNNNNNNNNNNNNNNNNNNNNNNN
NNNNNNNNNNNNNNNNNNNNNNNNNNNNNNNNNNNNNNNNNNNNNNNNNNNNNNNNNNNNNNNNNNNNNN
NNNNNNNNNNNNNNNNNNNNNNNNNNNNNNNNNNNNNNNNNNNNNNNNNNNNNNNNNNNNNNNNNNNNNN
NNNNNNNNNNNNNNNNNNNNNNNNNNNNNNNNNNNNNNNNNNNNNNNNNNNNNNNNNNNNNNNNNNNNNN
NNNNNNNNNNNNNNNNNNNNNNNNNNNNNNNNNNNNNNNNNNNNNNNNNNNNNNNNNNNNNNNNNNNNNN
NNNNNNNNNNNNNNNNNNNNNNNNNNNNNNNNNNNNNNNNNNNNNNNNNNNNNNNNNNNNNNNNNNNNNN
NNNNNNNNNNNNNNNNNNNNNNNNNNNNNNNNNNNNNNNNNNNNNNNNNNNNNNNNNNNNNNNNNNNNNN
NNNNNNNNNNNNNNNNNNNNNNNNNNNNNNNNNNNNNNNNNNNNNNNNNNNNNNNNNNNNNNNNNNNNNN
NNNNNNNNNNNNNNNNNNNNNNNNNNNNNNNNNNNNNNNNNNNNNNNNNNNNNNNNNNNNNNNNNNNNNN
NNNNNNNNNNNNNNNNNNNNNNNNNNNNNNNNNNNNNNNNNNNNNNNNNNNNNNNNNNNNNNNNNNNNNN
NNNNNNNNNNNNNNNNNNNNNNNNNNNNNNNNNNNNNNNNNNNNNNNNNNNNNNNNNNNNNNNNNNNNNN
NNNNNNNNNNNNNNNNNNNNNNNNNNNNNNNNNNNNNNNNNNNNNNNNNNNNNNNNNNNNNNNNNNNNNN
NNNNNNNNNNNNNNNNNNNNNNNNNNNNNNNNNNNNNNNNNNNNNNNNNNNNNNNNNNNNNNNNNNNNNN
NNNNNNNNNNNNNNNNNNNNNNNNNNNNNNNNNNNNNNNNNNNNNNNNNNNNNNNNNNNNNNNNNNNNNN
NNNNNNNNNNNNNNNNNNNNNNNNNNNNNNNNNNNNNNNNNNNNNNNNNNNNNNNNNNNNNNNNNNNNNN
NNNNNNNNNNNNNNNNNNNNNNNNNNNNNNNNNNNNNNNNNNNNNNNNNNNNNNNNNNNNNNNNNNNNNN
NNNNNNNNNNNNNNNNNNNNNNNNNNNNNNNNNNNNNNNNNNNNNNNNNNNNNNNNNNNNNNNNNNNNNN
NNNNNNNNNNNNNNNNNNNNNNNNNNNNNNNNNNNNNNNNNNNNNNNNNNNNNNNNNNNNNNNNNNNNNN
NNNNNNNNNNNNNNNNNNNNNNNNNNNNNNNNNNNNNNNNNNNNNNNNNNNNNNNNNNNNNNNNNNNNNN
NNNNNNNNNNNNNNNNNNNNNNNNNNNNNNNNNNNNNNNNNNNNNNNNNNNNNNNNNNNNNNNNNNNNNN
NNNNNNNNNNNNNNNNNNNNNNNNNNNNNNNNNNNNNNNNNNNNNNNNNNNNNNNNNNNNNNNNNNNNNN
NNNNNNNNNNNNNNNNNNNNNNNNNNNNNNNNNNNNNNNNNNNNNNNNNNNNNNNNNNNNNNNNNNNNNN
NNNNNNNNNNNNNNNNNNNNNNNNNNNNNNNNNNNNNNNNNNNNNNNNNNNNNNNNNNNNNNNNNNNNNN
NNNNNNNNNNNNNNNNNNNNNNNNNNNNNNNNNNNNNNNNNNNNNNNNNNNNNNNNNNNNNNNNNNNNNN
NNNNNNNNNNNNNNNNNNNNNNNNNNNNNNNNNNNNNNNNNNNNNNNNNNNNNNNNNNNNNNNNNNNNNN
NNNNNNNNNNNNNNNNNNNNNNNNNNNNNNNNNNNNNNNNNNNNNNNNNNNNNNNNNNNNNNNNNNNNNN
NNNNNNNNNNNNNNNNNNNNNNNNNNNNNNNNNNNNNNNNNNNNNNNNNNNNNNNNNNNNNNNNNNNNNN
NNNNNNNNNNNNNNNNNNNNNNNNNNNNNNNNNNNNNNNNNNNNNNNNNNNNNNNNNNNNNNNNNNNNNN
NNNNNNNNNNNNNNNNNNNNNNNNNNNNNNNNNNNNNNNNNNNNNNNNNNNNNNNNNNNNNNNNNNNNNN
NNNNNNNNNNNNNNNNNNNNNNNNNNNNNNNNNNNNNNNNNNNNNNNNNNNNNNNNNNNNNNNNNNNNNN
NNNNNNNNNNNNNNNNNNNNNNNNNNNNNNNNNNNNNNNNNNNNNNNNNNNNNNNNNNNNNNNNNNNNNN
NNNNNNNNNNNNNNNNNNNNNNNNNNNNNNNNNNNNNNNNNNNNNNNNNNNNNNNNNNNNNNNNNNNNNN
NNNNNNNNNNNNNNNNNNNNNNNNNNNNNNNNNNNNNNNNNNNNNNNNNNNNNNNNNNNNNNNNNNNNNN
NNNNNNNNNNNNNNNNNNNNNNNNNNNNNNNNNNNNNNNNNNNNNNNNNNNNNNNNNNNNNNNNNNNNNN
NNNNNNNNNNNNNNNNNNNNNNNNNNNNNNNNNNNNNNNNNNNNNNNNNNNNNNNNNNNNNNNNNNNNNN
NNNNNNNNNNNNNNNNNNNNNNNNNNNNNNNNNNNNNNNNNNNNNNNNNNNNNNNNNNNNNNNNNNNNNN
NNNNNNNNNNNNNNNNNNNNNNNNNNNNNNNNNNNNNNNNNNNNNNNNNNNNNNNNNNNNNNNNNNNNNN
NNNNNNNNNNNNNNNNNNNNNNNNNNNNNNNNNNNNNNNNNNNNNNNNNNNNNNNNNNNNNNNNNNNNNN
NNNNNNNNNNNNNNNNNNNNNNNNNNNNNNNNNNNNNNNNNNNNNNNNNNNNNNNNNNNNNNNNNNNNNN
NNNNNNNNNNNNNNNNNNNNNNNNNNNNNNNNNNNNNNNNNNNNNNNNNNNNNNNNNNNNNNNNNNNNNN
NNNNNNNNNNNNNNNNNNNNNNNNNNNNNNNNNNNNNNNNNNNNNNNNNNNNNNNNNNNNNNNNNNNNNN
NNNNNNNNNNNNNNNNNNNNNNNNNNNNNNNNNNNNNNNNNNNNNNNNNNNNNNNNNNNNNNNNNNNNNN
NNNNNNNNNNNNNNNNNNNNNNNNNNNNNNNNNNNNNNNNNNNNNNNNNNNNNNNNNNNNNNNNNNNNNN
NNNNNNNNNNNNNNNNNNNNNNNNNNNNNNNNNNNNNNNNNNNNNNNNNNNNNNNNNNNNNNNNNNNNNN
NNNNNNNNNNNNNNNNNNNNNNNNNNNNNNNNNNNNNNNNNNNNNNNNNNNNNNNNNNNNNNNNNNNNNN
NNNNNNNNNNNNNNNNNNNNNNNNNNNNNNNNNNNNNNNNNNNNNNNNNNNNNNNNNNNNNNNNNNNNNN
NNNNNNNNNNNNNNNNNNNNNNNNNNNNNNNNNNNNNNNNNNNNNNNNNNNNNNNNNNNNNNNNNNNNNN
NNNNNNNNNNNNNNNNNNNNNNNNNNNNNNNNNNNNNNNNNNNNNNNNNNNNNNNNNNNNNNNNNNNNNN
NNNNNNNNNNNNNNNNNNNNNNNNNNNNNNNNNNNNNNNNNNNNNNNNNNNNNNNNNNNNNNNNNNNNNN
NNNNNNNNNNNNNNNNNNNNNNNNNNNNNNNNNNNNNNNNNNNNNNNNNNNNNNNNNNNNNNNNNNNNNN
NNNNNNNNNNNNNNNNNNNNNNNNNNNNNNNNNNNNNNNNNNNNNNNNNNNNNNNNNNNNNNNNNNNNNN
NNNNNNNNNNNNNNNNNNNNNNNNNNNNNNNNNNNNNNNNNNNNNNNNNNNNNNNNNNNNNNNNNNNNNN
NNNNNNNNNNNNNNNNNNNNNNNNNNNNNNNNNNNNNNNNNNNNNNNNNNNNNNNNNNNNNNNNNNNNNN
NNNNNNNNNNNNNNNNNNNNNNNNNNNNNNNNNNNNNNNNNNNNNNNNNNNNNNNNNNNNNNNNNNNNNN
NNNNNNNNNNNNNNNNNNNNNNNNNNNNNNNNNNNNNNNNNNNNNNNNNNNNNNNNNNNNNNNNNNNNNN
NNNNNNNNNNNNNNNNNNNNNNNNNNNNNNNNNNNNNNNNNNNNNNNNNNNNNNNNNNNNNNNNNNNNNN
NNNNNNNNNNNNNNNNNNNNNNNNNNNNNNNNNNNNNNNNNNNNNNNNNNNNNNNNNNNNNNNNNNNNNN
NNNNNNNNNNNNNNNNNNNNNNNNNNNNNNNNNNNNNNNNNNNNNNNNNNNNNNNNNNNNNNNNNNNNNN
NNNNNNNNNNNNNNNNNNNNNNNNNNNNNNNNNNNNNNNNNNNNNNNNNNNNNNNNNNNNNNNNNNNNNN
NNNNNNNNNNNNNNNNNNNNNNNNNNNNNNNNNNNNNNNNNNNNNNNNNNNNNNNNNNNNNNNNNNNNNN
NNNNNNNNNNNNNNNNNNNNNNNNNNNNNNNNNNNNNNNNNNNNNNNNNNNNNNNNNNNNNNNNNNNNNN
NNNNNNNNNNNNNNNNNNNNNNNNNNNNNNNNNNNNNNNNNNNNNNNNNNNNNNNNNNNNNNNNNNNNNN
NNNNNNNNNNNNNNNNNNNNNNNNNNNNNNNNNNNNNNNNNNNNNNNNNNNNNNNNNNNNNNNNNNNNNN
NNNNNNNNNNNNNNNNNNNNNNNNNNNNNNNNNNNNNNNNNNNNNNNNNNNNNNNNNNNNNNNNNNNNNN
NNNNNNNNNNNNNNNNNNNNNNNNNNNNNNNNNNNNNNNNNNNNNNNNNNNNNNNNNNNNNNNNNNNNNN
NNNNNNNNNNNNNNNNNNNNNNNNNNNNNNNNNNNNNNNNNNNNNNNNNNNNNNNNNNNNNNNNNNNNNN
NNNNNNNNNNNNNNNNNNNNNNNNNNNNNNNNNNNNNNNNNNNNNNNNNNNNNNNNNNNNNNNNNNNNNN
NNNNNNNNNNNNNNNNNNNNNNNNNNNNNNNNNNNNNNNNNNNNNNNNNNNNNNNNNNNNNNNNNNNNNN
NNNNNNNNNNNNNNNNNNNNNNNNNNNNNNNNNNNNNNNNNNNNNNNNNNNNNNNNNNNNNNNNNNNNNN
NNNNNNNNNNNNNNNNNNNNNNNNNNNNNNNNNNNNNNNNNNNNNNNNNNNNNNNNNNNNNNNNNNNNNN
NNNNNNNNNNNNNNNNNNNNNNNNNNNNNNNNNNNNNNNNNNNNNNNNNNNNNNNNNNNNNNNNNNNNNN
NNNNNNNNNNNNNNNNNNNNNNNNNNNNNNNNNNNNNNNNNNNNNNNNNNNNNNNNNNNNNNNNNNNNNN
NNNNNNNNNNNNNNNNNNNNNNNNNNNNNNNNNNNNNNNNNNNNNNNNNNNNNNNNNNNNNNNNNNNNNN
NNNNNNNNNNNNNNNNNNNNNNNNNNNNNNNNNNNNNNNNNNNNNNNNNNNNNNNNNNNNNNNNNNNNNN
NNNNNNNNNNNNNNNNNNNNNNNNNNNNNNNNNNNNNNNNNNNNNNNNNNNNNNNNNNNNNNNNNNNNNN
NNNNNNNNNNNNNNNNNNNNNNNNNNNNNNNNNNNNNNNNNNNNNNNNNNNNNNNNNNNNNNNNNNNNNN
NNNNNNNNNNNNNNNNNNNNNNNNNNNNNNNNNNNNNNNNNNNNNNNNNNNNNNNNNNNNNNNNNNNNNN
NNNNNNNNNNNNNNNNNNNNNNNNNNNNNNNNNNNNNNNNNNNNNNNNNNNNNNNNNNNNNNNNNNNNNN
NNNNNNNNNNNNNNNNNNNNNNNNNNNNNNNNNNNNNNNNNNNNNNNNNNNNNNNNNNNNNNNNNNNNNN
NNNNNNNNNNNNNNNNNNNNNNNNNNNNNNNNNNNNNNNNNNNNNNNNNNNNNNNNNNNNNNNNNNNNNN
NNNNNNNNNNNNNNNNNNNNNNNNNNNNNNNNNNNNNNNNNNNNNNNNNNNNNNNNNNNNNNNNNNNNNN
NNNNNNNNNNNNNNNNNNNNNNNNNNNNNNNNNNNNNNNNNNNNNNNNNNNNNNNNNNNNNNNNNNNNNN
NNNNNNNNNNNNNNNNNNNNNNNNNNNNNNNNNNNNNNNNNNNNNNNNNNNNNNNNNNNNNNNNNNNNNN
NNNNNNNNNNNNNNNNNNNNNNNNNNNNNNNNNNNNNNNNNNNNNNNNNNNNNNNNNNNNNNNNNNNNNN
NNNNNNNNNNNNNNNNNNNNNNNNNNNNNNNNNNNNNNNNNNNNNNNNNNNNNNNNNNNNNNNNNNNNNN
NNNNNNNNNNNNNNNNNNNNNNNNNNNNNNNNNNNNNNNNNNNNNNNNNNNNNNNNNNNNNNNNNNNNNN
NNNNNNNNNNNNNNNNNNNNNNNNNNNNNNNNNNNNNNNNNNNNNNNNNNNNNNNNNNNNNNNNNNNNNN
NNNNNNNNNNNNNNNNNNNNNNNNNNNNNNNNNNNNNNNNNNNNNNNNNNNNNNNNNNNNNNNNNNNNNN
NNNNNNNNNNNNNNNNNNNNNNNNNNNNNNNNNNNNNNNNNNNNNNNNNNNNNNNNNNNNNNNNNNNNNN
NNNNNNNNNNNNNNNNNNNNNNNNNNNNNNNNNNNNNNNNNNNNNNNNNNNNNNNNNNNNNNNNNNNNNN
NNNNNNNNNNNNNNNNNNNNNNNNNNNNNNNNNNNNNNNNNNNNNNNNNNNNNNNNNNNNNNNNNNNNNN
NNNNNNNNNNNNNNNNNNNNNNNNNNNNNNNNNNNNNNNNNNNNNNNNNNNNNNNNNNNNNNNNNNNNNN
NNNNNNNNNNNNNNNNNNNNNNNNNNNNNNNNNNNNNNNNNNNNNNNNNNNNNNNNNNNNNNNNNNNNNN
NNNNNNNNNNNNNNNNNNNNNNNNNNNNNNNNNNNNNNNNNNNNNNNNNNNNNNNNNNNNNNNNNNNNNN
NNNNNNNNNNNNNNNNNNNNNNNNNNNNNNNNNNNNNNNNNNNNNNNNNNNNNNNNNNNNNNNNNNNNNN
NNNNNNNNNNNNNNNNNNNNNNNNNNNNNNNNNNNNNNNNNNNNNNNNNNNNNNNNNNNNNNNNNNNNNN
NNNNNNNNNNNNNNNNNNNNNNNNNNNNNNNNNNNNNNNNNNNNNNNNNNNNNNNNNNNNNNNNNNNNNN
NNNNNNNNNNNNNNNNNNNNNNNNNNNNNNNNNNNNNNNNNNNNNNNNNNNNNNNNNNNNNNNNNNNNNN
NNNNNNNNNNNNNNNNNNNNNNNNNNNNNNNNNNNNNNNNNNNNNNNNNNNNNNNNNNNNNNNNNNNNNN
NNNNNNNNNNNNNNNNNNNNNNNNNNNNNNNNNNNNNNNNNNNNNNNNNNNNNNNNNNNNNNNNNNNNNN
NNNNNNNNNNNNNNNNNNNNNNNNNNNNNNNNNNNNNNNNNNNNNNNNNNNNNNNNNNNNNNNNNNNNNN
NNNNNNNNNNNNNNNNNNNNNNNNNNNNNNNNNNNNNNNNNNNNNNNNNNNNNNNNNNNNNNNNNNNNNN
NNNNNNNNNNNNNNNNNNNNNNNNNNNNNNNNNNNNNNNNNNNNNNNNNNNNNNNNNNNNNNNNNNNNNN
NNNNNNNNNNNNNNNNNNNNNNNNNNNNNNNNNNNNNNNNNNNNNNNNNNNNNNNNNNNNNNNNNNNNNN
NNNNNNNNNNNNNNNNNNNNNNNNNNNNNNNNNNNNNNNNNNNNNNNNNNNNNNNNNNNNNNNNNNNNNN
NNNNNNNNNNNNNNNNNNNNNNNNNNNNNNNNNNNNNNNNNNNNNNNNNNNNNNNNNNNNNNNNNNNNNN
NNNNNNNNNNNNNNNNNNNNNNNNNNNNNNNNNNNNNNNNNNNNNNNNNNNNNNNNNNNNNNNNNNNNNN
NNNNNNNNNNNNNNNNNNNNNNNNNNNNNNNNNNNNNNNNNNNNNNNNNNNNNNNNNNNNNNNNNNNNNN
NNNNNNNNNNNNNNNNNNNNNNNNNNNNNNNNNNNNNNNNNNNNNNNNNNNNNNNNNNNNNNNNNNNNNN
NNNNNNNNNNNNNNNNNNNNNNNNNNNNNNNNNNNNNNNNNNNNNNNNNNNNNNNNNNNNNNNNNNNNNN
NNNNNNNNNNNNNNNNNNNNNNNNNNNNNNNNNNNNNNNNNNNNNNNNNNNNNNNNNNNNNNNNNNNNNN
NNNNNNNNNNNNNNNNNNNNNNNNNNNNNNNNNNNNNNNNNNNNNNNNNNNNNNNNNNNNNNNNNNNNNN
NNNNNNNNNNNNNNNNNNNNNNNNNNNNNNNNNNNNNNNNNNNNNNNNNNNNNNNNNNNNNNNNNNNNNN
NNNNNNNNNNNNNNNNNNNNNNNNNNNNNNNNNNNNNNNNNNNNNNNNNNNNNNNNNNNNNNNNNNNNNN
NNNNNNNNNNNNNNNNNNNNNNNNNNNNNNNNNNNNNNNNNNNNNNNNNNNNNNNNNNNNNNNNNNNNNN
NNNNNNNNNNNNNNNNNNNNNNNNNNNNNNNNNNNNNNNNNNNNNNNNNNNNNNNNNNNNNNNNNNNNNN
NNNNNNNNNNNNNNNNNNNNNNNNNNNNNNNNNNNNNNNNNNNNNNNNNNNNNNNNNNNNNNNNNNNNNN
NNNNNNNNNNNNNNNNNNNNNNNNNNNNNNNNNNNNNNNNNNNNNNNNNNNNNNNNNNNNNNNNNNNNNN
NNNNNNNNNNNNNNNNNNNNNNNNNNNNNNNNNNNNNNNNNNNNNNNNNNNNNNNNNNNNNNNNNNNNNN
NNNNNNNNNNNNNNNNNNNNNNNNNNNNNNNNNNNNNNNNNNNNNNNNNNNNNNNNNNNNNNNNNNNNNN
NNNNNNNNNNNNNNNNNNNNNNNNNNNNNNNNNNNNNNNNNNNNNNNNNNNNNNNNNNNNNNNNNNNNNN
NNNNNNNNNNNNNNNNNNNNNNNNNNNNNNNNNNNNNNNNNNNNNNNNNNNNNNNNNNNNNNNNNNNNNN
NNNNNNNNNNNNNNNNNNNNNNNNNNNNNNNNNNNNNNNNNNNNNNNNNNNNNNNNNNNNNNNNNNNNNN
NNNNNNNNNNNNNNNNNNNNNNNNNNNNNNNNNNNNNNNNNNNNNNNNNNNNNNNNNNNNNNNNNNNNNN
NNNNNNNNNNNNNNNNNNNNNNNNNNNNNNNNNNNNNNNNNNNNNNNNNNNNNNNNNNNNNNNNNNNNNN
NNNNNNNNNNNNNNNNNNNNNNNNNNNNNNNNNNNNNNNNNNNNNNNNNNNNNNNNNNNNNNNNNNNNNN
NNNNNNNNNNNNNNNNNNNNNNNNNNNNNNNNNNNNNNNNNNNNNNNNNNNNNNNNNNNNNNNNNNNNNN
NNNNNNNNNNNNNNNNNNNNNNNNNNNNNNNNNNNNNNNNNNNNNNNNNNNNNNNNNNNNNNNNNNNNNN
NNNNNNNNNNNNNNNNNNNNNNNNNNNNNNNNNNNNNNNNNNNNNNNNNNNNNNNNNNNNNNNNNNNNNN
NNNNNNNNNNNNNNNNNNNNNNNNNNNNNNNNNNNNNNNNNNNNNNNNNNNNNNNNNNNNNNNNNNNNNN
NNNNNNNNNNNNNNNNNNNNNNNNNNNNNNNNNNNNNNNNNNNNNNNNNNNNNNNNNNNNNNNNNNNNNN
NNNNNNNNNNNNNNNNNNNNNNNNNNNNNNNNNNNNNNNNNNNNNNNNNNNNNNNNNNNNNNNNNNNNNN
NNNNNNNNNNNNNNNNNNNNNNNNNNNNNNNNNNNNNNNNNNNNNNNNNNNNNNNNNNNNNNNNNNNNNN
NNNNNNNNNNNNNNNNNNNNNNNNNNNNNNNNNNNNNNNNNNNNNNNNNNNNNNNNNNNNNNNNNNNNNN
NNNNNNNNNNNNNNNNNNNNNNNNNNNNNNNNNNNNNNNNNNNNNNNNNNNNNNNNNNNNNNNNNNNNNN
NNNNNNNNNNNNNNNNNNNNNNNNNNNNNNNNNNNNNNNNNNNNNNNNNNNNNNNNNNNNNNNNNNNNNN
NNNNNNNNNNNNNNNNNNNNNNNNNNNNNNNNNNNNNNNNNNNNNNNNNNNNNNNNNNNNNNNNNNNNNN
NNNNNNNNNNNNNNNNNNNNNNNNNNNNNNNNNNNNNNNNNNNNNNNNNNNNNNNNNNNNNNNNNNNNNN
NNNNNNNNNNNNNNNNNNNNNNNNNNNNNNNNNNNNNNNNNNNNNNNNNNNNNNNNNNNNNNNNNNNNNN
NNNNNNNNNNNNNNNNNNNNNNNNNNNNNNNNNNNNNNNNNNNNNNNNNNNNNNNNNNNNNNNNNNNNNN
NNNNNNNNNNNNNNNNNNNNNNNNNNNNNNNNNNNNNNNNNNNNNNNNNNNNNNNNNNNNNNNNNNNNNN
NNNNNNNNNNNNNNNNNNNNNNNNNNNNNNNNNNNNNNNNNNNNNNNNNNNNNNNNNNNNNNNNNNNNNN
NNNNNNNNNNNNNNNNNNNNNNNNNNNNNNNNNNNNNNNNNNNNNNNNNNNNNNNNNNNNNNNNNNNNNN
NNNNNNNNNNNNNNNNNNNNNNNNNNNNNNNNNNNNNNNNNNNNNNNNNNNNNNNNNNNNNNNNNNNNNN
NNNNNNNNNNNNNNNNNNNNNNNNNNNNNNNNNNNNNNNNNNNNNNNNNNNNNNNNNNNNNNNNNNNNNN
NNNNNNNNNNNNNNNNNNNNNNNNNNNNNNNNNNNNNNNNNNNNNNNNNNNNNNNNNNNNNNNNNNNNNN
NNNNNNNNNNNNNNNNNNNNNNNNNNNNNNNNNNNNNNNNNNNNNNNNNNNNNNNNNNNNNNNNNNNNNN
NNNNNNNNNNNNNNNNNNNNNNNNNNNNNNNNNNNNNNNNNNNNNNNNNNNNNNNNNNNNNNNNNNNNNN
NNNNNNNNNNNNNNNNNNNNNNNNNNNNNNNNNNNNNNNNNNNNNNNNNNNNNNNNNNNNNNNNNNNNNN
NNNNNNNNNNNNNNNNNNNNNNNNNNNNNNNNNNNNNNNNNNNNNNNNNNNNNNNNNNNNNNNNNNNNNN
NNNNNNNNNNNNNNNNNNNNNNNNNNNNNNNNNNNNNNNNNNNNNNNNNNNNNNNNNNNNNNNNNNNNNN
NNNNNNNNNNNNNNNNNNNNNNNNNNNNNNNNNNNNNNNNNNNNNNNNNNNNNNNNNNNNNNNNNNNNNN
NNNNNNNNNNNNNNNNNNNNNNNNNNNNNNNNNNNNNNNNNNNNNNNNNNNNNNNNNNNNNNNNNNNNNN
NNNNNNNNNNNNNNNNNNNNNNNNNNNNNNNNNNNNNNNNNNNNNNNNNNNNNNNNNNNNNNNNNNNNNN
NNNNNNNNNNNNNNNNNNNNNNNNNNNNNNNNNNNNNNNNNNNNNNNNNNNNNNNNNNNNNNNNNNNNNN
NNNNNNNNNNNNNNNNNNNNNNNNNNNNNNNNNNNNNNNNNNNNNNNNNNNNNNNNNNNNNNNNNNNNNN
NNNNNNNNNNNNNNNNNNNNNNNNNNNNNNNNNNNNNNNNNNNNNNNNNNNNNNNNNNNNNNNNNNNNNN
NNNNNNNNNNNNNNNNNNNNNNNNNNNNNNNNNNNNNNNNNNNNNNNNNNNNNNNNNNNNNNNNNNNNNN
NNNNNNNNNNNNNNNNNNNNNNNNNNNNNNNNNNNNNNNNNNNNNNNNNNNNNNNNNNNNNNNNNNNNNN
NNNNNNNNNNNNNNNNNNNNNNNNNNNNNNNNNNNNNNNNNNNNNNNNNNNNNNNNNNNNNNNNNNNNNN
NNNNNNNNNNNNNNNNNNNNNNNNNNNNNNNNNNNNNNNNNNNNNNNNNNNNNNNNNNNNNNNNNNNNNN
NNNNNNNNNNNNNNNNNNNNNNNNNNNNNNNNNNNNNNNNNNNNNNNNNNNNNNNNNNNNNNNNNNNNNN
NNNNNNNNNNNNNNNNNNNNNNNNNNNNNNNNNNNNNNNNNNNNNNNNNNNNNNNNNNNNNNNNNNNNNN
NNNNNNNNNNNNNNNNNNNNNNNNNNNNNNNNNNNNNNNNNNNNNNNNNNNNNNNNNNNNNNNNNNNNNN
NNNNNNNNNNNNNNNNNNNNNNNNNNNNNNNNNNNNNNNNNNNNNNNNNNNNNNNNNNNNNNNNNNNNNN
NNNNNNNNNNNNNNNNNNNNNNNNNNNNNNNNNNNNNNNNNNNNNNNNNNNNNNNNNNNNNNNNNNNNNN
NNNNNNNNNNNNNNNNNNNNNNNNNNNNNNNNNNNNNNNNNNNNNNNNNNNNNNNNNNNNNNNNNNNNNN
NNNNNNNNNNNNNNNNNNNNNNNNNNNNNNNNNNNNNNNNNNNNNNNNNNNNNNNNNNNNNNNNNNNNNN
NNNNNNNNNNNNNNNNNNNNNNNNNNNNNNNNNNNNNNNNNNNNNNNNNNNNNNNNNNNNNNNNNNNNNN
NNNNNNNNNNNNNNNNNNNNNNNNNNNNNNNNNNNNNNNNNNNNNNNNNNNNNNNNNNNNNNNNNNNNNN
NNNNNNNNNNNNNNNNNNNNNNNNNNNNNNNNNNNNNNNNNNNNNNNNNNNNNNNNNNNNNNNNNNNNNN
NNNNNNNNNNNNNNNNNNNNNNNNNNNNNNNNNNNNNNNNNNNNNNNNNNNNNNNNNNNNNNNNNNNNNN
NNNNNNNNNNNNNNNNNNNNNNNNNNNNNNNNNNNNNNNNNNNNNNNNNNNNNNNNNNNNNNNNNNNNNN
NNNNNNNNNNNNNNNNNNNNNNNNNNNNNNNNNNNNNNNNNNNNNNNNNNNNNNNNNNNNNNNNNNNNNN
NNNNNNNNNNNNNNNNNNNNNNNNNNNNNNNNNNNNNNNNNNNNNNNNNNNNNNNNNNNNNNNNNNNNNN
NNNNNNNNNNNNNNNNNNNNNNNNNNNNNNNNNNNNNNNNNNNNNNNNNNNNNNNNNNNNNNNNNNNNNN
NNNNNNNNNNNNNNNNNNNNNNNNNNNNNNNNNNNNNNNNNNNNNNNNNNNNNNNNNNNNNNNNNNNNNN
NNNNNNNNNNNNNNNNNNNNNNNNNNNNNNNNNNNNNNNNNNNNNNNNNNNNNNNNNNNNNNNNNNNNNN
NNNNNNNNNNNNNNNNNNNNNNNNNNNNNNNNNNNNNNNNNNNNNNNNNNNNNNNNNNNNNNNNNNNNNN
NNNNNNNNNNNNNNNNNNNNNNNNNNNNNNNNNNNNNNNNNNNNNNNNNNNNNNNNNNNNNNNNNNNNNN
NNNNNNNNNNNNNNNNNNNNNNNNNNNNNNNNNNNNNNNNNNNNNNNNNNNNNNNNNNNNNNNNNNNNNN
NNNNNNNNNNNNNNNNNNNNNNNNNNNNNNNNNNNNNNNNNNNNNNNNNNNNNNNNNNNNNNNNNNNNNN
NNNNNNNNNNNNNNNNNNNNNNNNNNNNNNNNNNNNNNNNNNNNNNNNNNNNNNNNNNNNNNNNNNNNNN
NNNNNNNNNNNNNNNNNNNNNNNNNNNNNNNNNNNNNNNNNNNNNNNNNNNNNNNNNNNNNNNNNNNNNN
NNNNNNNNNNNNNNNNNNNNNNNNNNNNNNNNNNNNNNNNNNNNNNNNNNNNNNNNNNNNNNNNNNNNNN
NNNNNNNNNNNNNNNNNNNNNNNNNNNNNNNNNNNNNNNNNNNNNNNNNNNNNNNNNNNNNNNNNNNNNN
NNNNNNNNNNNNNNNNNNNNNNNNNNNNNNNNNNNNNNNNNNNNNNNNNNNNNNNNNNNNNNNNNNNNNN
NNNNNNNNNNNNNNNNNNNNNNNNNNNNNNNNNNNNNNNNNNNNNNNNNNNNNNNNNNNNNNNNNNNNNN
NNNNNNNNNNNNNNNNNNNNNNNNNNNNNNNNNNNNNNNNNNNNNNNNNNNNNNNNNNNNNNNNNNNNNN
NNNNNNNNNNNNNNNNNNNNNNNNNNNNNNNNNNNNNNNNNNNNNNNNNNNNNNNNNNNNNNNNNNNNNN
NNNNNNNNNNNNNNNNNNNNNNNNNNNNNNNNNNNNNNNNNNNNNNNNNNNNNNNNNNNNNNNNNNNNNN
NNNNNNNNNNNNNNNNNNNNNNNNNNNNNNNNNNNNNNNNNNNNNNNNNNNNNNNNNNNNNNNNNNNNNN
NNNNNNNNNNNNNNNNNNNNNNNNNNNNNNNNNNNNNNNNNNNNNNNNNNNNNNNNNNNNNNNNNNNNNN
NNNNNNNNNNNNNNNNNNNNNNNNNNNNNNNNNNNNNNNNNNNNNNNNNNNNNNNNNNNNNNNNNNNNNN
NNNNNNNNNNNNNNNNNNNNNNNNNNNNNNNNNNNNNNNNNNNNNNNNNNNNNNNNNNNNNNNNNNNNNN
NNNNNNNNNNNNNNNNNNNNNNNNNNNNNNNNNNNNNNNNNNNNNNNNNNNNNNNNNNNNNNNNNNNNNN
NNNNNNNNNNNNNNNNNNNNNNNNNNNNNNNNNNNNNNNNNNNNNNNNNNNNNNNNNNNNNNNNNNNNNN
NNNNNNNNNNNNNNNNNNNNNNNNNNNNNNNNNNNNNNNNNNNNNNNNNNNNNNNNNNNNNNNNNNNNNN
NNNNNNNNNNNNNNNNNNNNNNNNNNNNNNNNNNNNNNNNNNNNNNNNNNNNNNNNNNNNNNNNNNNNNN
NNNNNNNNNNNNNNNNNNNNNNNNNNNNNNNNNNNNNNNNNNNNNNNNNNNNNNNNNNNNNNNNNNNNNN
NNNNNNNNNNNNNNNNNNNNNNNNNNNNNNNNNNNNNNNNNNNNNNNNNNNNNNNNNNNNNNNNNNNNNN
NNNNNNNNNNNNNNNNNNNNNNNNNNNNNNNNNNNNNNNNNNNNNNNNNNNNNNNNNNNNNNNNNNNNNN
NNNNNNNNNNNNNNNNNNNNNNNNNNNNNNNNNNNNNNNNNNNNNNNNNNNNNNNNNNNNNNNNNNNNNN
NNNNNNNNNNNNNNNNNNNNNNNNNNNNNNNNNNNNNNNNNNNNNNNNNNNNNNNNNNNNNNNNNNNNNN
NNNNNNNNNNNNNNNNNNNNNNNNNNNNNNNNNNNNNNNNNNNNNNNNNNNNNNNNNNNNNNNNNNNNNN
NNNNNNNNNNNNNNNNNNNNNNNNNNNNNNNNNNNNNNNNNNNNNNNNNNNNNNNNNNNNNNNNNNNNNN
NNNNNNNNNNNNNNNNNNNNNNNNNNNNNNNNNNNNNNNNNNNNNNNNNNNNNNNNNNNNNNNNNNNNNN
NNNNNNNNNNNNNNNNNNNNNNNNNNNNNNNNNNNNNNNNNNNNNNNNNNNNNNNNNNNNNNNNNNNNNN
NNNNNNNNNNNNNNNNNNNNNNNNNNNNNNNNNNNNNNNNNNNNNNNNNNNNNNNNNNNNNNNNNNNNNN
NNNNNNNNNNNNNNNNNNNNNNNNNNNNNNNNNNNNNNNNNNNNNNNNNNNNNNNNNNNNNNNNNNNNNN
NNNNNNNNNNNNNNNNNNNNNNNNNNNNNNNNNNNNNNNNNNNNNNNNNNNNNNNNNNNNNNNNNNNNNN
NNNNNNNNNNNNNNNNNNNNNNNNNNNNNNNNNNNNNNNNNNNNNNNNNNNNNNNNNNNNNNNNNNNNNN
NNNNNNNNNNNNNNNNNNNNNNNNNNNNNNNNNNNNNNNNNNNNNNNNNNNNNNNNNNNNNNNNNNNNNN
NNNNNNNNNNNNNNNNNNNNNNNNNNNNNNNNNNNNNNNNNNNNNNNNNNNNNNNNNNNNNNNNNNNNNN
NNNNNNNNNNNNNNNNNNNNNNNNNNNNNNNNNNNNNNNNNNNNNNNNNNNNNNNNNNNNNNNNNNNNNN
NNNNNNNNNNNNNNNNNNNNNNNNNNNNNNNNNNNNNNNNNNNNNNNNNNNNNNNNNNNNNNNNNNNNNN
NNNNNNNNNNNNNNNNNNNNNNNNNNNNNNNNNNNNNNNNNNNNNNNNNNNNNNNNNNNNNNNNNNNNNN
NNNNNNNNNNNNNNNNNNNNNNNNNNNNNNNNNNNNNNNNNNNNNNNNNNNNNNNNNNNNNNNNNNNNNN
NNNNNNNNNNNNNNNNNNNNNNNNNNNNNNNNNNNNNNNNNNNNNNNAATTCAAACAACAGAAATCAAGA
CTATTTGGGCTCATCATAGTCCAAATCTTCCAACAATGCAAACACTGGATATCCAAACACACCAGAAAAG
CAAGATCTAGATTTAAGTTCACATTTTATCATGATCATGGAGCATGTTAAGGAGGTCATAAATAACTCCC
TTGGGAAAGTACAGGACAACAGAAAATTCAGAAGTAAACAAGTAGAATCCCAGAAAGAGGGAACACAAAA
GTACCTTAAAGAACTAATGAAAAAAAAAAAGCAGGAGAAGAAAATGAACAAAAAATCCAGGAGTTAAAAA
TGGAAAAGAAACTATAAGGTAAGCACAAAGGAAGACAACGATGGAGATGGAAAACCTAAAAAAGAAACCA
GGAGTCATAGATGTGAGCGTCACCAACAGGATAAAAGAGATGGAAGACATAATCTAAGGAGCAGAAGATT
CCTTAGAAAACATTGACACAACTGTCAAAGGTAATGTAAAAAAGAAAAAAAAAACTCCTAGCCCAAAACA
TACAGGAAATCAAGGATACAGCAAGAAGATCAAACCTAAGGATAACAGGTATAGAAGAGGGTGAAGACTG
CTAACATCAAGGGACAGTAATATCTTCAACAAAATTATAGAATAAAACTTCCCTAATCCGAAGAAAGAGA
TGCCCATAAACATACACAAAGCCTACAGAACTACAAATAGACTGGACCAGAAAAGGAAACCCTCCCATCA
CATAATAGTAAAAACAGTAAATACACAAAACAAATAAAAATATTAAAAGCAGTAAGTATATGTATAAATA
ACATATAAAGGCAAACCTATCAGAATTACGCCAGAATTTTCACTAGAGACTATGAAAGCTGGAAGATCCT
GGACAGATATCATACAGACCCTAAGAGAACAGAAACGCCTTCCTAGGCTACTTTATCCAGCAAAATTCTC
AATTAACATAGATGGAGAAACCAAGATATTCCATGACAAACCAAAATTTACACAATATCTTTCTAAATAT
CCAGTAATTCCAAGGACACTAACTGGAAAATCCCCAAAAAGGAGGCAAGTAAAATCATAAAGCAAGAATT
AATCTTTTCACAACAAAATAAAGAGAAGGGAAGCACACAAACATTAACTATCCTCCAATTATGAAAATAA
GAGAAAGTGATCATCGCTATTCCTTAATATCTCTCAACATCAATGGACTCAATTCCCCACTAAAAATACA
CAGATTGACACACTGGATATGTAATGCGGACACAGCATTTTGCACTACAGGAAACACACTTCAGAGACAA
AAAGAGACACTACCTCAGAGTAAAAGGATGGAAAAATAATTTCCAAGCAAAATTTCGCAAGAAACAAGCT
GGAGTAGCCATTCTAATATCATATAAAATCGACTTTCAATGAAATGTCATCAAAAACCATAAGGAAGGAC
ACTTCATATTCATCAAAGCAAAAATCCACAAAGATGAGCTCGAAAACTAAAATATCTATGCGCCAAATAC
AAGGGCACCTACATACATAAAAGAAACCTTACTAAAGCTCAAAGAACATATGGCACCGGAAATAATAATA
GCAGGGGATTTCAACTCCCTACTCTCATCACGAGACAGATCATGGAAAGAGAAATTAAACAGAGACATAG
TCAGACTAACAGAAGTTATAAACCAAATGGTCTTAACAGATACTTTAGAAAATTCTATCATAAAACAAAA
GGATATAACTTCTTCTCACCAGTTCATGGCATTTTCTCCAAATTTTATCATATAATCAGTCAAAAAGCAG
GCCTCAAATGATACAGAACGATAGAAATAATCCAATGCATTCTATGAGACCACCATGGGCTAAGGCTGTT
CTTCAATAACAATGAGGAGAGCACACCCACATATACGTGGAAATTGAACAATGCTCTACTCAATGATAAC
TTTGTCAAGGAAGAAATGAAGAAAGAAATTAAAGACTTCTTAGAATTTAATGAAAATGAAAGTACAATAT
ACCCAAAATTTTGGAACACAATGAAAGCTGTGCTAAAAGGAAAACTCATACCTCTGAATGCCTGCAGAAA
GAAACTGGAGAGAGCATACAAGAGCAGCTTGACAGTACACCTAAATCCTTTAGAACAAAAAGAACCAAAT
ACATGCAGGAGTAGTAGAAGGCAGGAAATAATCAAACTCAGAGGTGAAATCAACCAAGTAGAAAAATGGG
GATCATACAAAGAATGAACAGATCTAAAAGCTGGATCTTTAAGAAAATCAACTGATTACATTAACCCATA
GCCAGACTAATCAGAGGGCACACAGAGTGTGTCCAAATTAACAAAATAAGAAATGAAGAGGGAGACAAAA
CAGCAGAATTAGAACAAATTAAAAAAGTCATCAGATCATCCTACAAAATCCTAATTTCAACAAAATTTGA
AAATCTGGAGAAAAGGACAATTTTCTTGTTGAATGTCAGGTACCAAAGCTAAACCAGGAACAGAAAAACC
ATTTAAACAACCAGTAACTTCTATAGAAATAGAAGAAATCAATAAACGCCTCCCAATCAAAAAGAGTCCA
GGATCAAATGGATTTAGTGAAGAAATCTATCCAAAATTCATAGAAAATTTCATACTAGTACTTTGCAAAC
TATTCCACATAAATGGGACAGTGCACTACCTAATTCCTTTCATGAAGCCACAATTACTCTTATACCTAAA
CCACACAAAGACCCAGCAAAGAAAGAAAACTTCAGACCAATTTCCCTTATGAATATCGATGCAAAAATAC
TATATAAGTCTTGCAAACCGAATCCAAGAACACATCAAAATAATCATCCATCATGATCAAGTAGGTTTTA
TCCCAGGCATGCAGGGATGATTTTGTATATGGAAACCATCAACATAATCTATTATGTAATCACACACATA
GATAAAAACCCAATGATCATTTCATTAGATGCTGAGAAGGCATTTGATAAAATTCAACACCCCTTCATGA
TAAAGGTCCTGGAAAGTACAGGAATTTAAGGCCCATTCCTAAACATATACAGCAAATCCATAGCTAACAT
TAAACTAAGTGGAGAGAAACTTAAAGCAATCACACTGAAATCAGGGAGTAGACAGGCTGCCCTCTCTCTC
ACAACTTATTCAATATGGTTCTAGACATCTTAGCCAGAGCAAGCATACACTAAAGGAGTCTGCTTAGATT
GGATTGGAAAGGAGGAATTCAAAATAGCACTGTTTTAGACGATATGAAAGTATACTGAGAGACCTCAAAA
GTACCACCAGAGAATTACTAAGCCTGATAAACAATATCAGCAAAGTGGCTGGGTATAAATATAACACTGA
ACAAAAGCTAAACAAGTGGAGAAAGAAACTAGGGATACGACGCCCTTCACAATACCCCTAAATAATACAA
AATAACTCGGGTGACTTTATCCAAGCAAGTAAAAGATATGAGCATATGAGCAGAACTTCAAGTCTCTGAA
GAAACTGAAGGAGATTTCAGAAGATGGAAAGATCTCCCATGCTCATGGACTGGCAGGATTAATACAGTAA
AAATGGCCATTATACCTAAAGCAACCTACGGATTCATTCCTATCCCCATCAAATTTCCAATCCAATTCTT
TAGAGTTAGACAGAACAATTCATAAATTCATCTGGAATAAGAAAAACTCAGAATAGCTAAAACTCTCCTC
AACAATAAAAGGACTTCCTTGGGAATCACTATCCCTGAACTTAAGCAGTATTACAGAGCAACAGTGATAA
AAACTGTATGATATTGAGACAGAGGCAGGCAAATAAAACAGTGAAACTGAACTAAAGACCAGAAATGAAC
CCATACACCCATGGTCACTTAATTTTTGAGAAAAAAGACAAAACCATCCAATGGAAAAAAAGATAGCATT
TTCAGCATATGGTGCTGGTTCAACTGGAGGTCATTATGTAGAAGAAGGCAAATTGATCCATTCTTACTGC
CTTGTAGAAACCTTTAGTCCAACTGGATCAAGTACCACCACATTAAACCAGATACACTCAAACTAATAGA
AGAAAAGTGGGGAAGCATCATGAACATCTGGTTTCCCACTAGCACTCACTTCTGTATTTAACATGCTCTA
ACTGTGTCTCTCTGGAACCATCTTTCTCCAGTTCTTGGCAGCATGCACCTCTTAGCTTCACCAATCTTAT
GTAGTTCTCGTGTCTCCTACACCTATGAGGTTAGGTGGAATTTTAACATGGATTATACACAACTAGGTCA
AGAATGTAGAATCTACAATTGACAATGCCAAAAAGATTCCATTCTGTACTTATGAAACTATTGAAGATAA
GCTTTCCCTGGACCTCAAGACATTCCTCTCCCTGCCCATCCTCCTGAACCTCACGTATGGCCTGAATAAA
GAATCATGGCAAAACACTCTCAACCCTCAAGTCTGAACCTTGGAAATAAGGAATGTAGATATCAGAGAAC
TGATTATCTTTTGGGACTACAGAACCACATTCTAGAGTAGATGTTGTCCTTTCCTTTACTGATGTCTCTT
AATTTTTGGATAAAATAAGGATTTGGGAGTTTATCATTTGAGGTAGGTACACAATATTTACACTGTTATA
TTCACTCTAATGTTGGGCCCTCTTTGTTGCCAAAATCATTGCAAAAAAATGGAATCATAAAACAGAATTT
TTGAGTACACATTCTGGAATATTTATAAAGTCCCCTATCAAGGAATGTACAGTAAGAAAGTGAAACACAA
TATTCATTCAATTAAATGTCTGTAGGGAGAATACTGGCCTTTGGGAAACAGAAAACCTACAAAATTTTTC
TGTATGTCACAGGAATGATCCTGGGAAAAATTATTATCTAGAAGAATCTCCCCCACTCCATCTTCCTAAA
TCTTTTATACCCATGCCAAGCCCCTGGCTAACCTTCTCCATTCAAAGCATGTAACCACTAATGAAGCAAA
GAGATTTCTACAGCTTTAGAGAGATGGACAACATAAAGGTTTCCACAGAGTCACAAGAGAGATACCTGGA
GAGGGCACGCCAAATCTGGTCAATGTAAGGAAATCTGTTTAGCAGGTAGGACATGGCCGTTCACAGTGAC
ATCATCATTAGGCTCTCCCTCAAGTATATCTTGTAACCTGGACTCCCCTAACTTCTTCTGCGATGTCACA
AGTGTTGTTGTGGCTGCAACAGCCTCTCAGATATTCCTGCAGTCCCTCTAGGGTTTACTAATTGACCTGT
AATTCAGAGTAAACACCCATATGGGAGGGAGAACAAAGAGGATAATGACAACAGTGAAGGGGAGAAGGAA
GCTGGCCTTCTGCCTTTGTATAAAAAAAGGAAGAAGTATGTTATACTTGGGATAGCTCAGAGAGTCCTTA
GTAGGAATTGAGTGGGATATTTAAAGAGTTTGCCTTGATGTGAGCCTTACACATATGGGAATCAGGAGCT
GGGAGCTCAAAAGCATCTGGACTTCCCTGTTCTCATCGTTCCTGGGAGTCAGAGTGTTTATATCCTTTTT
TTTGTATTCCAAAACCAAGTGATGGGCAGAGCATAGTTGATTTCCTGATAGCTCATAACCTTTATTCTTT
ATGTCAAGGAGAATAAGGTCCTAACAAAGAAGGGAAAGACAAGTATTGTGTACTCCACTCAGAGTACACT
CTTCCATGCTTTGGATCCCTATAGTGCAGTTTGTGTCTGACACTGATATCTGGGAGAGAGAAGAGTTTCT
ACTTGAGTCTTCATCATCTCTGTCTTTCCACTAGTATTACTCTGCTCTCATTCCCTGACAATGAGCTTTA
CATTTCCGAGTCAATAGCTGTGAATACCTGGCACTGTTATTTTCTTTAATTTCTTTAATTTTTTTAGTTT
TAGCAAATTTTATTCCTTTTTATTTGGGTATTTCTATATTTACATTTCAAATGTTATTTCCTTTCCCTAT
TACTTGCCCATATGATCCCTAACCGGCCCCACTCCTCTTTTTCTATAACTCCCCTTACTATCCGTTTTCA
GTTCACATATTTGCCTCTAGAATTCACTTCTGTATTTGATATACTCTAGCTGTGTCTCACAGGGAAGATC
TATATACAGTCCCTGGCAGCATGCACTTCTTAGCTCTATCAATCTTTTCTAGTTTTGGTGACTGATGTGT
ATATATATTTCCACATGTATGGCATGCTCTGAATGGGATTCCCTCAGTCTCTGCTCTAAATTTATATATA
TTATTGTTCCACCTTTTAAAAAGGAGTAGAGCATGCACATTTTGTATGTCCTCTCTTGAGCTTCCAGTTG
TCTGAGGACCGCATCTTGGGTAATTTGAGCTTTTGTGCCAATATTCACTTTCGGTGATTTCATACCATGT
GTGATTTCATACCATTCTGTGATTGGGTAACCTCAATCAGTATGATATTTTCTAGATCATTCCATTTGTC
TATGACTTTCTTGAGATAATTGGTTTTGATAGCCGAGTAGTACACCATTGTGTAAATGTACCACATTTTC
CATAACAATTACTCTGATGAATGCCATTAGGGTTTCTTCTAGCTTCTGGGTATTATAAATAAGGCAGCTA
TGAACATAATTGAGGATGTGTCTTTTTGTATGTTGGAGCATCTTTTGGTTATATGCCAAAAGATGTATAT
CTGTTCCTCAAGCACTGCAATTTCCAATTTTTTGAGGAATCTCCAGACTGATTTCAGGAGTGGTTGAACC
AGTTCTTTGTGCCACCAAAAAAAGGAGCATTCCTCTCACTTGAGATCCTTATCAACTTCTGCTGTCTCCT
GAATTTTTATTTCAGCAATACTTACATGTATGTGGTGGAATCTCAGGGTTGTTTTCATTTACATTTCCTT
AATGACTAAATATGATGAACATTTCTTTAGATCCTTCTCAGATATTTGATATTCCTCAGTTGAGAAATCT
TTGCTTAGTCCTGTAGCACAATTTTAATAGGATTATTTTCTCTCTGAATCATTATTTCTTTAGTTCTTTG
TTTTTATTAGGTAATAGCCCTCTGTCAGATGTAGGATTGGTGTAGAACTTTTCCCAATCTTTTCCCTGCT
GTTTTGTCCTAAAGACAGTCTCCTTGGCAGGCAGTTTTATACTACATTGAAGAAATATCAATTAGAGAAA
TAGAAGAGGGACTGGCTCCTTCCTGTCTTCTGTACCTGTCCTGAACAGTAATTGAGGGAACTAAACAACC
ATGTTCTATTCCTATAAGGCATGTTTATCTACACTTGTAGGTCTAGAGAGACTTAGGAGTGATCCTGGGC
ACATCAACTGTATGCTGTTGTAGTTTGTAGTTTTCATCCTGGCTTGTGTAACTACAGGCTAAGATGTTCT
AAAGCCAAACTACAACCTCTGCAGATGTGCATATGCCTGAGGAGGCTGTCTCCTTGGTTTTCTGGAGCAT
AGTTAAGGGAAGCAGAGGAAAACAGAACTCCCTTCTCTTCTGATCTCTGGGAATGCTGACATTCTGGCTT
CAGCTCTTTATATGTTCTTGACTATCCTTTGGTGTTCTAGAATTGGACTGCAAATAAATACTATGCAGGA
GATGTGTGGGAAACACCTGAACTCTTCCATTAGAGATCAGAGAGATGAGCTGTATTTGCACTCATTTGAC
TGTGTATATTTCTAGTCTTTGACCATGCAGTTCTGATGCCTCATATTTCATTGTTAATGTATTCAAGTTG
TAGGGAAAGCACACCTCACAATTTTTTTCCGATCCTCCATCCTAGGGTCTTAGATTTTGGTGGAACCCTT
CACATTTTATATTCTAGATCCACTGTCCTAACTTTTTAAACATGCACATCTCTATTATTCCTGCACACTG
TGTGTGTGTGTGTGTCATTGTGTACCTGTGTATCTTTTGTGTGTATGTGTTTGTGTTTGTGTCCTTAAAT
GGTTAGTTTGTATGAAATTTACAGAAACCTTGTCACTGAAAGAAGTCTATGTAAGAAATCTATAAAGTGT
GGATGGGGCATAATCCAAATGTTCTGCCATAAAGTGGCCTTCTAGAAAGAGTAGCATAATCTTCAGTAAA
AGAATATGCTTGACAAAGAAGTGCAGACTGACAGGAACTTGATGTAGATCTCTCCTGAGAGACACAGGCG
AAATACAGCAAATACACAGGCAAATGCCAGCAGCAAACCACTAAACTGAGAACGAGAATCCCGTTGAAGG
AATGAGAGACAGGATTGGAAAGGCTTGAAGGGGCTTGAGACCCCATATGAACAACAATGCCAAGGAACCA
GAGCTTCCAGGTACTAAGCCACTACCTAAAGACAATACGTGGACTGATCCTGGGCTCCCACCTCATAGGG
AGCAATGAATAACCTTGTATGAGCACCAGTGGAAGGGCAAACCGTTGGTCCTACTAACACTGAAACCCCA
GTGAACGTGATTGTTGGGGGGAGTGCGGTAATGGGGGGAGGATAGGGATGGAAACACCCATATACAAAGG
GTTTAGGGGTAAGAAAGCAGGGTTAGGGGAATGTTGGCCAGTAAACCGGGAAAGGGAATAACAATTGAAA
TGTAAATAAGAAATGCTCAAGATAATAAAGAAAAAAAATCCGCTTTTAAACAAAATTTGGAGGAAATACC
CCGACATGTCTACATTATAACTGTGTACTGTGTCATTGTTTTCTTGTTTTCTGTGGTCACACTTGTGGCC
TTTGAAGCCAAGCTGCATCCCGTGGATCTGTAAATAAGCTAAGACAGACTTTCAACTCGGTCACATGAAG
CATGTGAAAGGCGTGACAAGACAGTTGCAGTCATTGTGACACTGCCATCCCAATGGATACATGTAACTGT
TGAAAAACCACAGAGTGGGATGCTCAAGTCTGAACTTTAACACCCAGCTAGGAAAAGTATAACCTATCAG
TTCACTTCCTGAGTACCATCCACAAGCAAAGGGTAGGCTCAGATGAAGTACTGTTGAAGAAATTTGCTCT
TCCTTGTGAGCAGCATCTGAGGGTATGTGGAAGACCATTCAGCCTCCTGTGACACGGGAGACCAGAGTAA
TGAGAAGCAGACAGAGGGGACAATTCTGTGTTTTTTTTTCTGGACCGCCATTTTCCAGTCTATGGATTTG
CTCATTGAAATCGTGTGTCTCACATTGGCAAAGGCCAAGCTGTATGAAGCCTCAATATCAAAACTGGATC
CAAGGTCCTTTCTTAGTTACTGGGATTTACAGGCAGTCTACCATACCTTGTCTTCTAGATTCACAAATTC
TTTTCTGGCTTCATGTACTTAAGGCATATTCTTTCATTCTCTCTATGTGTCTCTCTCTCTGCCTCTCTGT
CATATTTTTTTCCTCTATCCTACAACAGTCTTTACTAATGTTAATGTATTTCTTTCCAGTTTATACCCTT
CCTTATCTCATAAACCCCAGATTAATCTGAACTTGGAGTCCTCTGGAGAACCACAATTAGAAATAGAGTT
GACATCCAAATCTACTAGACAAGAACAACTGTGAAGATGCAGAATATTCAACAACCCCCAACAAGCATAG
AGTCCAATACGCATGTATAAAAAGAAAATTTTTAGATATTCAAGAAATGCATGTCAGGCTTCTCTTTGCT
GAGACTGCCAGCATCATGACAAAGGTTACATGGGGCTTTAATAAACATGTATAGTTTAATAATACCTAGA
CTCTACCCTACTTTACCATTCCCTGTCTGTATGTTTCTAATAGATGCTTTCCAGAAATGTAGTAGTGACA
CCCTTTCAAGAGTATAGACGTTGTCACATGTGGCACCCAACAGAAGAATTTGACTTTTATTCTATGGGTG
AAGCTCCTTATGATTGATCTACAACATACTTGTCCCCATGACTGATGCTTTGTTTTGGTGTGTGTGTGTG
TGTGTGAGTGTGTGTGTGTGTCTGTGTCTGTCTGTCTGTCTGTCTTTGTCTCTGTCTGTCTCTTTCCTCC
GCAGGATACCTCTCCATAGTACAGCATGACTTCTTAATTGCATTCCAAGGTTGACTCATCATGCTTCCTC
TGTTTTTGAGGTCTCAAATTGCACCTATGTTAAGCAATGCACCTGTAGCCTGATCTGTGAACTGCTGCTC
ACATCATAAAGAACCCCATGACTAAACATGTTATTTTTGAGGCTCTGAACAATGTTTTTGCCTGCATTTA
CATAATTATTCCAATTTTTTTACTCCCTCAACTAAACTGTACTTCTCTGTGGATCTTTCCAAAGTCTTTG
CTTACTTTTATTTGTCTATGTACCAGCTCTACAAGGAAGGCATAATCCCAACTCTCCAGCATTAGTTAGG
AGGAGCAATGGATGAGGAAATTGGATAAAATGATCATTTAGCTAAAGAAGATGTCCGCTTAGAGTGATTA
ACTGTTTAGAATCGTTGCATAAATGACAATCATACTGACCTAAGTTCTCAACTTCCTTTCTTCATTGTCA
TTTTCAGTGTGCATAGTAAGGTCGGGATGAACAATTTCTGAGCTTTGTTTGCAAGTTTAGGCTTCAGTAT
CTGTACATGAAGGTAGGAAAAAATTCAATTAATCAGTCATATCTCCATTTTTAGAAGGTAGAGTGATGGA
AAGTCTTCCCTTGTGTCTCAGCAAAGGTACTGGAAAGGCCAACTTGGCTTGTTGATTTGGAGAATATCTG
GTTAATGGATAGTTATGTACTGTTGAAGGGGACACTCCTCTGGTACACTATTGCATGCCTGGAATTCCGT
GGTATTCTTTGTGATGTCACTAGTGTTATGGAAACAGAAGCTGCCCTTGTGGTATTTTGTTAATGCTTAT
TGTTTTAGACACAGACATGTTTTCTAGGATTATCGAGTTATTTACAGGAAAAACAGAGTGCATGGAGAGA
TGAGAGAGAGAAAAAAATGATATTAGGACTTCTTTCTTGTTATAAATATGCAAAATAAATAATCTGGTGT
AAAGCAGAGAGAGTAAGCCCTGAGCCAGTACTGGGGAACTTCCTGGAGAAGCTGTGCTTGGGTCAGACCT
TCTAGGAGCAGGACTTATGGTCTGAAACATCTGGACTTTTAAAGAAGGGACCAAGCGTCAAGAATATCTG
ATGAATATTTGGCAGACGGCCAGAAATTGACAAGCATGCAGTTAGTTTGCTATGAGTTCCTTAATTTCAC
TCTGAATGAGAAAGATATCCAATAGGAGCCACACAGATAAATCTTCTACTCTCAGGGTAGAGTATAGGAC
TTCATCTACAGACGATTATTGTACATTCATTGACATGTTGTGACAAGGAGAGAGAGAGAGGGATACTCCC
CTGGAAATGTATCAAGATTTCAGAGTCATTTTTCTTGAACATACATGATTAGGGCTTGGTTGTCCTAAGA
ACTATGGACTACAGAACTTACCTGCATATGTCTAGCAATCATCGTTGGAGGCAGGAGAGTAGCTAATAGG
TCCAACTTGAAAAGAGCTTTCTTACTCTCTCAGTGCTTCAAAGTGTCTGTAGATTTCCCCTTTCCTCATG
CTTTGTTGGGGGACTCAGAATGGTCTCTCCTGTGACCGGGGCCATTAATATGCATGTTCCCTTGTGTTTA
TCTACAGGGTCTGCTGGGAAGGCATCATGCCAACCTTCCACCATCAATGAGCATGTTCAGCAGATTAAGA
AGTAGGAGAAACTGACTATTGAGCTCAAGAAGAAAACCTGTGAGTTGGGTAAACTTCCAGGAATACTGAC
CCATGGCATCAGCAGAATTTGAACAAAAGATAGTTATTACACCCAGTCATTCCTTGATCGTCTTGACCCC
TCTGTGTTAAACCCAGTATTCTCACATCAGAAGAAACTGCAACTCCAACGTCCTCATGCACAAACACACT
TTTCTGATGTGCCTCTCAAAAGTAGAACTTGAAGGTAGGATAGGAGTGTAATGGAAGCTCTTTCATTTCT
CAGAAAAGCAGAAGCTGTGTTTGAATAACAGACGAGATATGGCAAGCAGTGTGTGAGCTCTCATCCTGGA
TTTTAATAGAGAGAGATGCATTTTCTGTCCTCAGAGGAACACAGAAAGTTGGTCAGCTACAGAAGCACAG
TAACTTAAACTTAGATAAGTAAACTTTTGTTTTTTTATTTATTTTAAAGATTTATTTTATTTGATTTTTA
TGAGTATACTGTACCTGTCAGACTCACCAGACTCACCTGTCATTATGAATGGTTGGATGCCACGATGAGT
ACACTTGGAATTGAACTCATGACATTTGGAAAGACAGGCAGTGTTCTTAAATGCTGAATAAACTTCCTAG
TCTAAACTACTACTACTACTACTACTACTACTACTACTACTACTACTACTACTACTACTTATTATTATTA
TTATTATTATTATTATTATTATTATTACTATTATTGTTAAGCAACCCTAGATAGATAAAAACTTACCCTC
CTCCAATGCTCTTCCCCCTTCCCTGTTTGAAGAAGATCTTAGAATAAAGAAAGTCACCATAATATCTGCC
CCTCGACCTCAGCATTAAAAAATGAAAAATTTTACTTTTTCTTAGCTATGGAGATTTTCTTGTTGACTGG
GCTCATAGCTTCAGACCTGAAGTCAGGGATATTATGGACAATGGAGATCCATTTGAAAGAAGCTGCTTAA
CTTGGAGGAACAGGGAAACAGTGAGCAAGAGTAAGATGTTTGTCCACCACCTGATCCCTTGCTGAGAACA
AAGTCTCCTCTTCACAGCCTGAAAACTGGGCAGGCTGGGTAAGTAGGCATAGCTAACAAGCCAATCCAAT
TGTGTAAATGTTTGTACATATACAGGGTATAAAGGGAGAGCATTTCATTGACGAATTTGAATACAAACCC
TGTCCACTATGTTCTTATATCTTGCAAGGAAACTTTGGTGTATTTTGTCTATCCTGGGATCCAGAAAGAT
CGCTTCTCACTCTCATTGTGATTTCTTCCCTCATATGACCCTTAAGAGTACTGAGGAAGTCAGAGAAAAA
CACAGACAACAATAGTCTACATTGTAGAGATCAATTACTTCTCATAAGAAACTCTTCCTCATAGCTGTGA
ATTCAGCAGAGGGGCAAGCTGCAACCAATGCTTGATATTGCATCTGAAGTCTGGTATACAGGCTCATTGA
CTAACTATTCTATTGGAGAAAGGAAACATCAAAAGTTAGCATGAGAACAAAAAAAAAAGACTTAAAATTG
AATCACAACTCTGATACATAGCAGTAAGTGTTCCCAGTGAGGGTCACAAATAACATGAAGGGTATTACTT
GAGCAAGAGTTACTCTGCTGGAGTCCTCATATTTCATATTTACTTGAAAATCTGTCACAGCAAACTATAT
TGATATCATACAATAGTCCAGAGAGACCATACCCAAAAGTATATAATTCCTACTGAAATAAAGTGTTGAT
AATACTGCACATCACACATTTGTATGTGAGTCTAAAATTAATGTTCTACATAGATGAAAGCATTCCCACA
ATCCTTATCTTAGTCACTTGATTTTTTTTTTCGTTTGGAAAATGGCTGAGTATTCTTCAGTTCCACACCT
GAACTGAACTGACTCTTCCTCAGACTGTATACATAGTGGACATCTGAGTAGCAATTGACATTTTTAGCCA
GGTTGGTCTCCCCATGGATCTTTTTGGGCATGAATAAGCATGTATAGACATATTTTACTAAAGGATTCAT
GTAGTAGCCTAAATGTTACAGGATCCCATTGCTGTAAATAATTTTATTTTACACAGCAGAAGGAAGGTGT
ATCAAAGGCTGTGTATCAAACGTTGTAGATATTACACCATCCATAGATGATAATATATCAAGAAGAATCC
CTTAGGATTACACACATTGATCTAGAAACTCACAGACGATTCTAATCCAGGACAGGTAATCACTTGGCTT
GGAAACTTACAATAATATAATGCTCCAGATCTATGTGGAGTGTTAATAGATAATGAGAAACCACCTAAAA
AGCATATGCATAAGTACAAGATGCTATTCAAAAATTATCCAGAGGGAGTTTGGCAACCTACATTCAGCAC
AAAGAGATTGATTCGTCACTTCACAGATTCTGATCAGATCAATTTAGTATTGAGAAAACTATATGAGAAC
TCACTTGCGTATCCCATGACTGTACAACTAGGTAGTCACAGCAAACATGATATTCAGGAAGCATAGCTTG
AACTTGCCAACAATGGACAGAGTGCATTTAGCTGACGAAGTCTGACCATGAAACTCAAATTTCCGAAATA
CCACTTAGGTTTGAATTTACAGAACAATAAATACTTAATGAGTTTTGGGACAAAATTCTAATCTAAAGAC
TACAAAATTATTTATCAATAAGCTCTTAATCCCTATGGAGAGATTAATGGTAGATATAATGAATTTAATC
TGTAGCCCAGAGGTATAAATAATTGGTGCAATGTGAGGTGATTTGGTATGTTTAAGAAACATGCAAAAAA
GGGAGGTCATTCTATCTTTGAACAGATTTGCTTCTCAAACATTAAGCATGAGTTACTGTGGAATGACCTA
GACACATACATGCACATATCCTACAATTAATTGATTTGTTCTGTTCTGTGTGTGGTATGCCGGACTAATC
CAAGGTAGGAAGTATATAATGCACAAGTATTTTAAAACCAATATCAATGAAAATAAATCAGAATTCCTCT
TGTGAATGCCATCCTAGATGAGTTAATCCAGATCAAAAAGTAAAAAATGAGTTACATATTCACTTTAATC
TGAACGTTAATTCTCTAAACTGTGTATCTGTATGATCATTTTGTGTAAGAGTCTAGTGAAACAGACTGTA
TATATTTTGAGAAGTGCAAGTGTACTTATGTATTGCTGAAGGACACAGTCAGGAACAGGAATATCAACTG
TGAAGAGACAGGGAAAAGAGCAACAATGAAGGGAATGTAGTACATACAGTTAAATTGAGAGACATTTGAG
GCATTGAATGGAAAACTAATGGAGTAGAAAAAAATTTTTTTTCAATTTTCTATCAAGTAACTAAACATTT
GCTATAGTTACAAGGGCAGAAGATAAAATAGTGAATGGGTTTATCTATGTGAAATTTGAATAATAAGTAA
GTCACAACAATTTTGGATTTCAACTTTCAGTAAACCTATGTTACAAATACTGACTGTATAGTCATTAAGG
AGAGAGATGTGAACATGTCTGCTGGAAACATACATATCTTATATTATAAACATTGGAAGTGCAAAATAAT
CTATGTATTTGTTTACATTTCAAAGTCATTTCCCAAACTCTTCTTTCTTTATTGAATCCCCCAAGCCTTT
CCGATGCTCTTTGTTTCTATGATGGTGCTCCTCCATCTACATGCCCACTTCACTTTAGCCATCTAACATC
CCCCTTCTCTGGGATATGACATTTCCACAAGACCGATTGCCTTCCTTTCCAGAGATTAAAGATTGGACAG
TTGTCTTCTCCATATGCTTTGCTATCTATATAGCAGTAACCATGTACTGGCCAAGTACACTCTCGTTGGT
AAATTTCCTGAGACTCTGAAGGATAAACTTAATTGATACTCTTGTGTTTCATATTTGTTTCCAATCCCCT
TAAGATCCTTTAGGCATTAGACTAACTCATCTTATGTGGCTGTCAGTTTTCTGTCAAATGTTTAGCTGTA
TCAGCATCGGTCTCAGTCAGGTGAGGGCAGAGCCCCTCAGAGGACAGACATATTAGGGTCTTATCTGCAA
GCACATCTTGACATCAGGAATAGTTCGAGGATTTAAGGTCTGTGGATGAAATGATTCTTATGGTGAGGTA
GTCTCTGAAGGGGCTTTCTTCATTCTCTGCTCTTTTCTTTTACTTTTTTTAGGCCTTGCATATTTATAGG
TTAAAAATTTTGAGCTGCATGGGTAGCACCATCCCTTCACTTGGGTCATGTGTAGCTACAAGAGGCAGTC
TCTAGTTGTTCTATCTCTTTGCTGCTTAGTATTTAAACTACTATCATCCCAGTAGGTGTATAGGAGACTT
TTGCATTTTTGAAATCTGGGACTTTCCTGGGGATACCCAAGGTCACCACCCACCATTGATGATTATTGTT
ATTTATTCCACTTTTCCTCTGGATTTCTCTCTTGTCTCTTTTCATTGTTTCTATCCCCCTCCCTACTTTG
TCTATCCTTCTCTACCTCTACCTAGGTCCCTTCATCCCTCTGCCTTCTAAGTTTGTTGCAAGCATCCATA
ATTGGATTTCTTTCATGTTACCCTCCATGTGATAAAGGATTTGAATACTGGGTATTCCTAACTTTGTGGC
TAACACCCAATTGTCCCTAAGTACATTCCATGATATGACCTTTTTGTACTCTGTTACTTCACTATTTTCC
AGTTTCTTCCCTTTGTGTACAGTGTTCTTGGGGTCCTCATTTTTAATACCTGAGTCGTGTTCCTTTGTTT
TATTATAGCACTCGTTCTCTATTTATTCCTCAGTGGGGATGACATATTTCACGATTGGTTCCAGCATTTG
ACTAATATGAGCAAGACTGCTTTGAACATGTTCAAGCACATGTCCTTGTTATATGTGGATCAAGTGTGGG
TATATGTGTTGAAGTGAGTGGTAAAGCTGGGTCTTCAGTAAAGCTATTTGCAATTTTCTCTGACCCTCCA
CCTTGATATCCAAAGTGGCTATAGAGCTACTAATCCCACCAGCAGTGGAGGAGTGATCCACTTTGTCTAC
ATCCTAGACCACTCTGCTACTGCATCAGTTTTTTATCTTAGTCATTCTGATTGGTGTAATGTAGAATCTC
TGGTTCATTTTGATTTCCTTTTTTCTCATAACTCTGGATGTTGAACATTTCTTGATATGTTTCTCAGATA
TTGAGTTACATCAGTTAAGGATTCTTGGTTTAGCTCTCTAACCCATTTTAAAAGTTTGGATATTTGGTTG
TCTGGGACAGTAAGGAAGGGAGTGTCCATGTGGAGGAGACAATCACTAAAATGAGGGAGTGGGAGAGACT
AGGGGTGATGGAGAGGAACCCAGGAAAGATAAAAACATTTGAAATACAAATGAGAAATACCCTATTTAAT
GAAAATGAAAAAAAGAATAAACTTACACTTCTGAAATCTTACTGTTGAATAAATATAGCTTTTGAGATTT
TAAACATTTATTTCCTATGTAAATTAAAATTGTATGTGCAAATTGAATACAATTGCTCAGTACTATATTA
TCTAGTTATGGAGCCTGAGAATTAAACTTATATGTTGTATAACTGTCTTTTAGAATATTTTTTGGAACTT
ATTTTAATTATTTCTAAACCTTATCTGAGCCTGACACTTTTTTATTGACTATGTCCAATTGTTTTTAGAA
AGATACATAAAAGATATTTAATCTTTTCATAAACATTGACACATATACTTCAGCACTGACTCAATATGAA
TTAGGGTGGATATTATAAGGTATTATTAACCTACTGTTTTCATATAAACAAATTCTGTACCTATTCTTTT
ATTGGATCTTTTTACTTGTTTTACTGTAGGAAATATCAAAATATGCATTTGTATCCCATTACCATTTACT
TGAAAATATTAATTATATTGATTGTAATATGGCCCAGATGCAGTGGAAAATGGGTGAAATGTGAGGACTG
CTGAGAAACATAGGGTCTGCTCTTTGTTAAGCTTGTCATATATCAAAATAAGAGAGGTAGAGTGACTGAT
ACTGATACGTAAAAATGAAGTAATTACAAATGGTGTATGTATTGTGAAAATGATAAGCAGTCTTCATATT
TAAGATTTTTAATATTTAAATGGAAATTATTTTAGATTCCTTTATATGGATGTCCTTCTGAGGAGATTAT
TGGGTCTTAGTAACCAATACCCACAAGTATGACACCCTGATCTGCATATTGTTTTAAATTAATAATAACT
GGAGTAGCAAAATGCTTGAAGAAAATTCATCCAGTATACTCCTGTCTGTTTAAAGATTGGATATGCAAAA
GATGAAAAGAGTTATCTTTGGTTCCTTTATTGAATTTTCTTAATTGAAATGAATGTTTTCAAAAAGAAAT
ATTAAAGAATATAGCCATTTTTGTCACAGGTTATTGTTAGTGTTCTCACTCTGTGTAATTTCACTATAGA
GTCATGCAATACTGTTAGTATATCTGTGATATTCATCACATGAAATCAGCATGTTTAAACTGATAACATC
CATAATGTAACCTGTACCAAATTTCCACTTTATTTCCTTTTCTGCTCTATTACACGTCGATGTCATTTTT
TTTTAGCATTTACCATGGATTTATAAATAAACATGCTTATGTAGTCCACTCAGAATCACTTGTAAATATT
CTTCAACAAATAATATTCAATATGCAAGTTCAGGTCTTTCACACTTTTTGTTTAAAATTGCATGAAGCAC
TTCTCTGCATGAGGTCTTCTCCAAGCTCTGCTTCCTCTTCCAGAAGTATTCTTCCTATGATTCCTGTCAC
ATAGCCAGCTTTCTGTTTTAAATCTGAGTAGAACTAGAACTTTGTAACAACTTTGTTTTTCTTGTCTAAA
GATTCAATGGAACAAACTGTTGGTGGAAAATTTATTGGGGGAAAATAGATCATTTTATTATCTCATTTAA
AGAGCAATTATAAAATGGTTGATGTTGAAAATAGTACTGAAAACACGGAAGCGGTAGTGACCTCATTTGT
GACAGAGAAATAATAATTACCTGTATGAGAGCAATGTTAGTAAAGATAAAAAATGATGGATCATGATTAA
ATTTCATGATAGCACATGAGGATCTCTTAGAGACTTAAATATAGTGATAAGATTTGAGGTAAAATGCAGA
GCAGGGTGGAAAGTAGCTGAAGATTTGCAAATAGAGACAAAGTATGATGTTATGCCTTTAAGTAACAAAG
ACGAGATGATGGGAGAATTTGACAGATTAATGTAAAGGAATCTAAGTATTTCATCTCTGTTAATTACCTG
AGGGGAAGTGTTAAATAGACATTTTATTTTAAAAATTACGGCTGATAAATGTTCCTTTAGGTATTAAGAT
AAGAACATAATTCACATTTAAAATTGTGCTTCATGTAAGAAGATATTTCACATTTAATAATTATTTCATG
ATTGATGATTGAGTATGTGACATTAATCTACTTATTATCTGTGATCTTTCATGTATGTAAATATGTATGT
ATGTATGTATGTATCTTTCTACCATTCTGATCTATCACATATAGCAGTCCATTTGTTATATTTTCTAACT
CACATAGGTCTTTTAGTATCCTGAAATTATATCACATGATGGAAAAGTTAATTAGATATGTCTCATGCTA
AAACCCGTATACAGTCACATTACCAAACTAAATCTTTGTGTTTTATGAAATAGATGAGGAAATTTGATAG
TATAAAAATTAATTAGCTACCTTGAATCTCTTTTCTGAACTGTAACTTTACAATGAATCAAAATTTCTGA
AACAGCTTTTAAAATTCTTGAGTACTAATGTATAGCTGTGAAAAGTTTCATAAAATTAGAAAGTAGAGTG
CATTTTATGTTACATAAATATGTATATATATATAAACACATATACACATACAAACAAATATATATATATA
TGTGTCTACCTACACGTATATACATATATATATATATATAAACATATATACATATGCTCTTACGTACACA
TACACAAGTATATATATATATATATATATATATATATATATGTTTCTATCTACACATACACATATACAAA
TGTATACACATATACATATATACACACATACATTCTTTACTAACCAAAAACTTTGCTTTTGAAAGAAATT
GCCTAGGCATAATGTATATGGTTTAATCAAATAAGAGAAAAATGATGTTATTGTCAAATGACTCTGTTTG
AGTATTCATTTCTTCTTTTTTTAACATGATGATGGTTCTACAAATCTGACTTTTGGTAATTGGAGATTAT
ATGTACTACTCTAACTCATTCAAACTCTTACTCCAAAAATAAGTGATTACTTATTATGTTTCCAGTACAT
GTCTAGAAAATAGGTTTATAAAAAAATGAAGTTTCTGCTTTCCTTCAAGGGCTTCACCATCTAGGGAGGA
TATAGTCAAATATCATTATTTATTAATCCTATAATCTACTCTAAGTATTTCCTTCAAATTATATCATTTT
GCTCCTCTAAAACTCGATTTAGGTATAAGTACACTTCATTTTTCAAATTCAAGAAAGAAAAGTGTGAAAA
AGTCCCCTTGAGAATCAGGAGTACTGGAGTTAAAATTCAAGTTCACATAATATATTGCTTAAAATCATTT
TTAAAAATGTATTATATGGGGTTGGGGATTTAGCTCAGTAGTAGAGCACTTGCCTAGCAAGCGGAAGGCC
CTTGGTTCGGTCCCCAGCTCCGAAAAAAAGGAAATAGAAAAAAAATGTATTATACTTGCTGTCTTGAGTC
ACCAAGTTCAATAATTTTCTTAATAAAACATAAAACAAAGTAAAATCCAAGGGAAATATATTATTAAGAT
ACAATTCCAAATTGTTTTTCCACACACTTATTACCTTTCATATCTTTACATTTAACATAGAACTAGAAAA
AAAAATAAAAACTCTACCACCGATTCCCAACAACCATGGGACAGTTGTTTGTAACGGATGGAATTTTATA
GATGACAATTGAAATAAAACTGTGGGTTTGTGACCCTGCTGGTAGATGCATGAAAAAACATGTATATTTA
GGTTGAGTTTCTACAATATAAACCAGATTAATCCCTACAACTAGATGGCATGTGCATTTGGCCAAACAGG
ATAGGAAAATTTGCAAATGAGCTCCATATCTTAAACACATTATTCTATAAACTTGCTTGAAATCATGCTT
TTGATAATTATCATCTTGACCAAAATCACCGACAGGCTAGCCCATTCAAAAACAAATTGTTATCACCTTT
TGCCAATTAATTCTATTTTTTATACAAGAGTAAGAATATGTAACTGCTATTGAGATGGTTGTTAAGGGTT
TCCAGTACCATTACAGCTCACAGGTTGTAAGTGTTTTTAAATTTTTATATTGGAAACATGGTCAAAGCAG
GTACACTGTTTTGAATTTTCTCAACTGATCACATATTGGATTACCTGTTTCAAAATTAGCAGCAATAACT
GTAAAGGATTTGGATAGTGTCAATCACTCTGAAGAGAAAATAATGTACAGGATTACTCAGCTACAGTAAT
GTATTTGTAGCAGCAGCAAACATTTCAAACATATGCTATTTTTTCCAAGGGAAAGTTGGCTACACAGACT
ATGGCAAACAAATGAAGCAGCAGCAACAATGTTTGTGCATCTTGAGTCTCTGCTGATTTCAATTCCCTGA
GAGAAGCACAGCATAGAACTTCTCTCTGTCCAGGCTACGTACAGAAGCCTGGCTGTCCTACTAGGTTCTG
CCACTGCTGCTATTTCCTCTCTGTTATGACAACTCTGCAAAATTGAACTACTAGTGTATTCATGAAATGT
TTGCTAATGGAACAAGCTGCCTCTGCTAAACTGTGTAATGTAATTCTGCTATCCAGACAACACAGATGGG
AGTTGCTCCAATGAACCTATTTAAACAGGGCCACCACCACTAAACCCAATGCTTCCATCCTTCTTTTTTT
TACCTTGGGTGGGAGGAGGGCTACAAAGGATGTTAAAGCTTTTAAGAGGCATCAGCACATATTGATATTT
GCAAAAAACAAAGTTTTAGTTTGAAGAGATATCAGCTGTGGGCTCTCCTTGGGGTGTAATATCACTCAAG
CATTTGGTGTATGCTGCATGGAAGGACCCTGAGAATGCCAAGCTAACTGCAAAAAGACAGGTATTTTCTG
GTCCTGCATATATCAGTGAATATAAAGTTTTTTTCAACACTGGTAATAAGCAGGAGGTTTGGAGCCTGGG
GGGAGAGAGAATGAAGATGTTTACTATGCATGGCATCTCAGCTCCATAAACTAAAAGAGATCTGGATAAG
AGAGGGAGTGAGAGACACACACCAGAGATGCTGAGCACTATACAAAAATGGTATATTAAAAGCATTTTAT
TTTATTTCTTGTAGGACAGTTAAAAAAGAACCCAAAAGCTATTCTTTTTAATCTTATTTAGCATTAGATA
AATATCTCCTTTATAAGACAAGATAGACTTTTTTCTAAAGTACTTTGGTAACTTGAGACATTAAAAAATG
AATTTTGCTTTCTTTTTCCAGAAGCCAATAGCAATGTACATGAAGAAAGTACATCAGTAGTGAGAAAGAA
AATTGCTGCACTTCTTCAATAATCATTTCCTTAGGTAAGTGAAATTTTATCCAGGTGTTTCTGAAATAAT
CTAACTTTTGTCATTTCCATCAGTATATGTAGAAGGAACCATGATATAAACAAATGGAATTCACTGCTAG
AGAAAATCTCATTTAAGTAAAACCATATCTGTAAACTCAAGGAACTTTTCCAAGCAATTCCAATTGACAT
TCTTACACAAATTATTTTTATAATAAATGTAGTAAACAAAATACACCCATACATACAGTAATATCTTTGG
AGTTAAGTTCACATCTTATTAATTAAACTATTATTACTTTGAAAGTAATAAAAGAGAATATGGATTGTGT
TTGGTAGCAGGCCACAATCCAAAGCATCAATCCCTTTATGGTAATCTAATAGATATGAATTTCATTTCTT
CCAAGAATGTTTAAACAAGATTCATTCCTTTTAGTATTCCCAGTCTCTTGATTTCTTTTTGGATATCACA
GATCCCATAATGGTTTGGTTAAAAATGTTCACTACGGCATGATAATAAACTTAGTCTTAGAAATTCTCTG
TTAGTTGCTATCTCTGAATAAGGAAGTTTGAATCAGATAAACTAACTTGACTCCACAGAGATGTCAAACT
TCTCTAACTAGCATTTGCACAATTTTGCCCATAATACTGTGTCTTAGCCAGAGTTTCCATTACTTTTATG
AAATACCATGACCAAGGAGGAAAAAAAGCAAGTTGGGGAAGTAAGTGTTTATTATAGTTTATATTTTCTC
TTTTAAAATTTTACTTAATAAAATTTTAGAGTTCAGATTTCATTCCTCTCAAAGCCCATATTCTGTTCTA
CATCCCATACCTTCTCCCCGCATTCCCAACTGAATGAAGCTGCCTCCCACTCCACCCTCAGTCTACCAGA
CCTCTCCACTCCCTGGGAACTCAAGTGTCTTGAGGGTTAAGTGCATCTTCTCTTGTTGTGTCCAGAACCA
GCACTCCAATCTTAGAGGCCTCATATTAGCTGGTGCATGATGCCGCATTGATGGCTCAGTGTCTGAAAAA
TCACTGAGGTCCAGGTTAGTTAACACTGCTGGTCCTCCGACAGGGTTGCTCCCCTACTCAGCTTCCTCAG
CTTTTCCCCAATTCAACCACAGGGCTTAGCAGCTTCTGTTCATTGGCTGAGTGTCAATGTCTGCATCTGA
CTCTTTCAGCTGCTTGTTTTTTCTTTGCTAATGCAGTCATGTCAGGTCCGTTTTGTGAACATGACAAAGC
ATGAGTAATAGTGTCAGGCCTTGGGGGCCTCTACTTAATCTGGTTCCCAGATATCGCGGGACACTGGAAT
TCCTTTTACTCAGGCTCCTCTCTGGTTTTGTCCCTTAAGTTCTTTCAGACAGCAACAAATATGGGTCAGT
TTTGATTTGTGGATGGCAACCTTATCCCTCACTTGATGCTCTCTCTTCGTCATGGAGTTAGTCTCTACAA
GTTCCCTCTACCTACTCCTGGACATTTCACTGAGTCCTGATAGTCTCTTACATCTCAGGTCTCTGGAATA
TTCTAGAGCCACCCCCACCTCCATCCTTTTAGTTCATGAGGTTGACTCTTTCCATTCATTCTGCTTGCAC
TCAGGACTTCAGTCAAATTCCCCACCAACACTTGAACATGTTCCCCTCTCCCTTACTGACTCCTTTCTCA
CCCACGCCCCTCACTCTTCCCTCCTGAGGTTCATTTCTTCTCCCGTTCAAGTGGGATTGAGATTCCTCTT
TGGCTGTTCAGTTGGTTAAAATTTTATTTTTCCTTTTATAAAAATGGGATATTTTGTTTAATTTCAAATA
TTATTCACTTTTCTAGTTTTCCAGTCATAAGACTCCTATCCTTTCCCCAACCAGTTCTTCTATAAAGGTG
TTCCCCTCACCAACCACTCACTTTCCCAGCACCCGTGACATTCCCCTACACTGGGGGTTCCAGCTTTGGT
AGGCCTAAGAGCCTCTCCTTCCATTGATATCCAACAAAGCCATCCTCTACCACATATACATTTGAAGCCA
TAGTTCTGTCCATGTACAGTCTTTGAATATTGGTTTGGTACCAGAAAGCTATGGGTCGTTGGCATTGTTG
TTATGGGCTTGAAAGCGATTCAGTCCTGGTAATCCTTTCTCCAAATTTACAAACAAGAGGTTTGTTTGCA
TTCCACTGGTGTGCCAATAACCTTCACATCTGTAATTGGCATGGTCTACCTGGGTCTCTCAGGAAAGATC
TATATCCATTTCCTGGCAGCATGCACTTCTTAGCATCATCAATCTTACGTAGTTTTGTGGCAGATCTATC
TATCTATCTATCTATCTATCTATCTATCTATCTATCTATCTATCTATCTACCTCTATATCTCTCTTGTTA
TCTATATCTATATCTTTATGTATATCTTTATCTATATTTATATTTATATATCTTTATCTATATCTATATC
CATATCTATATCTATATCTATATCTATCTATATATCTAAATATATATATATATAACTATCTAAATATATA
TATATATATATATAAATATATGTATGTATGTATATATATATATATATATATGTATATATGTATATATTTG
GTGGCTCCTACACCTATGTGGTTTGGTGGAATTTTAGGATGGATTCTGTAGAACTAGGTCAAAAATGTAG
AAATGCCAATCAAATTCCTTTCTGTTTTTATGGACCTATTGAAGTTGAGGTTTCTCTGGACATCAAGCCA
TTCCTCTTCCTGTCCATCCTTCTGAGTCTTGTGTTTCACCTGAGAAAGAATAGTGGTAAAACCTCCTAAA
CCCTTTTGTCTGGCCCTGGGAACACAGGAAGGTACATGTTATAGAACTGATTTCTAATAGGAGTAGAGAT
CTGCCTTCTATAGTACATGATGGCCTGTGCTTTACTGATGTCTCATAGTTTTTGGATAAAATAAGGATTT
GGGAGTATTATTTGAAGTAGGAACACAATATTGACAGTTATATTCACTCTATAACTGGTCACGCTTTGTT
GCTAATTTATTGCAAAAAATGAAATTGCAAAACGGAATTATTGAGTACACATTCAGGAATATATATATAT
ATATATATATATATATATATATATATATATATATATATATATGGTGTCTTCTACAACTATGTGTGTGTAT
ATATATATATATATATATATGTATGTATATATAAATTCTCCTATAAAGGAAAGTACAATACGAAAATAAA
ATACAATGCTCAATCAATTAAAGGTCTGTAGGGAAAATAATGGCCTTTGGGAAACAGAGAAATCCTAGGA
AATTGACCGTATGTCACAGGAATGGACCTGGAAATAGAATTCTTATCCAGAATAAACTCCTCCACCCCAT
GTTCCTAGATCATTTCTACCCATGCCATGTGCCTGACTAACTTTCTCCATTCAAAGCATGAAAACACTAA
TGTAGGAAAAAGAAGTCTGTAGCTTTAAAGAGATAGAGAACATAAAACATTCCCCTGTGTCATAGGAGAC
ACTTCTGGAAAAGGCACTCTCAAAACTGGTCACTGTTAGGAAAGCTGTTCAGCAGGTAGGCCACGGCATT
TCTCTGTGACATCATCATTAATCCCTCCCTCCAAAATCTCTTGTAACCAGGAGATCCCTATCTTCTCCTG
TGATGTCACAAGTGTGGTTGTGTCTGCAACTGCCTCTCAGATACTCCTTCAGGACCTCTAGGGTTTACTA
ATTGGCCTCTAATTCAGAGTAAACAGCCTTTTGGGAGGGAGAACAAAGAGGATGAAAAGATCTGATATGG
GAAGAAAAAAGGAAGCTGGCCTTCTGTCTTGGTATAAAAAAAAGAAAAGAAATAAGTGGTCCTTGGAACA
GCTCAGTGAGTACTTGGTAGGGATTTAGTGGGATTGAGAAAGAGACAGCCTTGATCTGAGCCTCCACCTA
TGGGAATCAGGAGTTGGGAGCCTCTCAGAAGCATCTGGACTTGCCTGTTTTTATTGTTCCTGGAAGTCAG
AGAGTTTATGTCATTAATTTCTTTATTCAATAGGCCAAGTGTTGTGAAGGGCACAGTTGTTTTCCTGACA
GCTCATGGCCTTGACTATTTTTGACAAGAAGAAAAAAGTCCTAAGGAAAAAGGGAGAGACAGATATAGTG
TCTCTAGCTCAGAATAAACACCTCCATGTTTGCATATCTATAGTGCAGTCTGAGAAGCAGCAATGCTATT
AGGTGACACATCATCATCTCAGTCTTCCCACTAATATTTCCACTGACCACCACTTTACTTTTCTGAGTCA
ATAGGTATGATTAGCTGTCAGTTTTTTCTTCTTTTATTTCTTTCATTTTTTTATGTTTTAGCAATTTTAT
TGCTTTTTTTAACTTGATATTTCTATATTTACATTTAATGTTATTTCATTTCCCATTTTCCTACCCAAAA
GGTTCCTACCCGTATCCTTCCCCTTTCTTCTCTAACCCCCACCCCCAACTGTGCCTTCACATTCCCTTGA
ACTTGGAGACAAACCTAGAGAGGACCAATAGCTTCGGCTTCCATTCATGATGAACAAGGCCATCCTCTGC
CACATGCAGTTTGATCCATAGTTCTGTCTGTGTACATTCACTGAATATTGGTCTAGTATCAGAAAGCTCT
GGTTCATTGACATTGTTGTTCTTACGGGATTTTAAGCTCCTTCACCTCTTGTAATCCTTTCTCAAAATCT
GCCAGCAAGAAGTCTGTTTCAGTTCACTGGTTTGCTCTAGCATTCACTTCTGTAGGTGACATGATCTACC
TGTGTCTCTCAGGAAATATCTATGTCCAGTTGCTGGCAGATTGCACTTTTTAGCGACATCAATCTTATCT
AGTTTTGGTGGCTGATATATATATATATATATATATATATATATATATATATATATACATATATTCTCCT
TTAGGTGGCTCCTAGAACTATGTGGTTGGGTGGAGGCAACATGGATTCTGAGCAACTAGGTCAAGAATAT
AGAGTTCAGAAACGACAGTGCCAAATAATCTCCCTCCTGTTCTTATGAACCTATTGAATTTGAGGTTTCA
CTGGACCTCAAGCCATTCCTCTCACAGTCCTTCGTCTTCTATCTTATTATTCCTCAAGAAAAAATCATGG
TAAAACATCCACAACCCTCTAGTCTGGCCATGGGAAAACAGTGAGGTAGATAATACAGAACAGATATCAA
ATGGGACTAGAGAACCTAATTCTATAGTCCATGTTGGCCTTCGCTTTACTGATATCTGGTAATTTTGGGA
TAAAATAAGGACTTGGGAGTTGATCATTTCAAGTAGCTACACAATATTTACACTGTTATACTCATTCTAT
AACTGGGCCACCTTTCTTGCCAAAATCTTTGCAGAAAATGGAATTGGAAAACAATTTTTGAGTACAAATT
CAGCAATATTTATTAAGTCCCATATCGATAAATGTACATTAAGAAAGTGAAATACAATATTCATTCAATT
GAAGGTCTGTAGGGAAAATACTGGCCTTTGGGAAATAGAGAAAACCTACAAAATTGTACTGTATTTCAAA
GATTGTACCTGGGAATAAAGTTAATATCCAGAAGAATCTCCTCCACTCCATGTTACAAAATCTTTTCTAC
CCATTCCAAGCCCTTGACTAACTTTTTCCATTCACAGCATGTATCCACTAATAAAGCAAAGAGAAGTGTC
TAGCTTTAGAGAGATGGAGTACATAAAGGTTTCCACTGAATCTCAGGAGACATAACAGGAAAGGGCACCC
TCAAATCTGATCAATGTAAGGAAAGCTGTTCAGCAGGGAGGCCAAGGCAGTTCTCAGAGACATCATCATT
AGGCCCTGCCTGAAAAATCTCTTGTAACCTGGAGAGCTTTATCTTCTTCTTTGATGTCTCTAGTGTTGTC
AAGTCTGCATCTGCCTCTCAGGTATTCCTTCAGTACCTTTAGGGTTTAGTAATTGGCATCTAATTCAAAG
TAAACAGCCATCTGGGAGTTAGAACAAAGAGGATGAAGAGATCAGAAATGGGGAGAAGAAAGCTGCCCTT
CTGTCTTGTTCAAAAAAAAAAAGGAAGAAATATGTGTGCTTGGGAAAGCCCAGTGATGCCACGGTAGGTT
TTGAGTGGTATTGTTTAACAGATAGCATCGATATGAGCCTCCCACATATGGGAATCAGGAACTGGGGTCC
TCTCAGAAGCATCCGGACTTCTCTGTTCTTATGGTTCCTGGAATTCAGAGAGTTTATATCATTCATTTCT
TTATTGGAAAAGCCAAGTGATGGGAAGGGCACTGTTGTTTTCCTGAGAGCAAATGACCTTTATTCTTTTT
CACAAGAAGAAAAAGGACCTAAGGAAGAAAGGAAGGAAAAGTATTGTGTCTCTTGCTCAGAGTAAACTCC
TCCATGCTCCTGTTTCTTATATTTTGCCTTAAGAAAGAATCATGATAACACATCTACAGCCTTCAAGTCT
GGCCATGGGAACACAGTAAGGTAGATCGTGTGGTACCGATATCAAATATGACTAGAGAACAGAAATGTAT
AGTCCATGTGGACGTTTGCTTTATTGATGTCTGGTACTCTTTGGATAAAATAAGGATTTGGGACTTTATC
ATTTGAAATAGGTACACAGTATTTGCACTGTTATACTCACTCTATAGCTGGGCCCACGTCATTGCCAAAA
TCATTGCAGAAAATGGCATAGTAAAACAGGATTTTTGAGTACACATTCAGGAATATTTATAAAGTCCCCT
ATCAAGGAATGTACAAATGATAAGTGAAATACAATATTCAATCACCTAAAGGTCTGTAGGGAATATACTG
GGCTATACAAGGCAGAGAAAACTAGAAAATTGAACAGTATATCACAGGAATGGACCTGGAATTAAGTCCT
CCTCTCCAAGTTCCCAGATCATTTCTACCCATACCAGGACCCTGACTAACTTTCTCCATTCAGAGCATGT
AACCACTATGGAAGAAAAGAGAAGTCTCTAGCTTTATAGAGATGGAGTAATAAAGTTTTCCCCTGTGTCA
CAGGAGACATACCTGGAAACGGCACTCTCGATACTGCTCAATGTAAAGAAAGCTGTTTAGAGGTAGGCCA
TGGAAATTCTCAGTTACATCATCATTAGGCCCTCCATGAAAAAATCTCTTGTATCCTGGAGATCCCTAGT
TTCTCCTGTGATATCATGTTGTCATGTCTGCAATGCCTCTCGTATATTCCTTCAGTACCTATAGGATTTA
GTAATTGGCCTCTGGTTCAGAGCAAACAGCATTTTGGGAGTGAGAACAAAGAGGATGAAAAGCTCAGAGA
TGGGGAGAAAGAATATGGCCTTCTGTCTTGGTATAAGAAAAAGGAAGAAATATGTCGACCCTGGGAAATC
TCACTGAGTCTTTGGTAGGATTTGAGTAGGTACGTTGAAGAGATACAATTGATCTGACCCTTCCACACAT
GGGTTCAGGAGCTCAGAACCTGTCAAAACTAACTGGACTTCCCTGCTTCTAGTGATTCCTTGAGCTCAGA
GAGTTTATATCATTAATATATTTATCACAAAAGCCAGGTGTTGAGTAGGGCACTGTCCTTTTCCTTAGAG
CTCATGCCTTTTATATTTTTGCCCAAAAGAAAAGGGTCCTAAGGAAGATGTGAAAGAAAATTATTGTGTC
CTCAGCTCAGAGTAAACTCCTTAATTATTGGATTACCTATGGTGCAGTTTGTGTCTGATACTGGTATTTG
GGAGTTAGACATGTTTATAGTACATCATATCAGTCTTTCCACTAGGATTACTCTGACTGCCATTGCCTGA
TTTTGACCCTTTAGATTTCTCATTCAATATGTATGATTAGAAGGCAGTTTTCTTATCTTTAAATTATTTA
ATATTTATTATTTTTAGCAAGATTTTTTTTGCTTTTTTAATTTGATTTTCCATATTTACATTTCAAATAT
GTTTGCCTTTCCCAGTTTCCTGTCCATAAGATCCCTAACCAGTCCCCCTACCCTTCTTGTATAATCCCTC
TTATTGCTCTTTGAAATTCCCTTGAATTGGTAATAAAACCTAGTTTAGACCAAGGGCATCTCCTTCCATT
GGTGCACAACAAAACCATTCTCCGCTACATATGAAGTGGGAGCCAGAGTTCTATCCATGTACAATCTTTG
AATATTTGTATACAACCAGAAAACTCTGGTTCGATGGCATGGTTTTCCTTATAGGATTAAAGGCTCCTTC
AGCTGTTGTAACCCTTCACAAAATCTACCAACAACCAATGGGTTTTCAGTTTACTGGTTTGCCACTAACA
TTCACTTCTGTATTTGACATGCTCTAACTGTGTCTCTCAGGAAAGACCTATATCTGTTTCTTCTAATCAT
GCAATTCTAAGATTCATCCATCTTATCTATTTCGGTGGCTAATATATCTATCTATATCTATTTCTATATC
CATATCTATAATCTGTATATCTATATATCTATATATCTATATATCCATATATCTATATAACTATATATCT
ATATATCTATATCTGTATATCTGTTTATCTATATATCTATATATCTACATATCATCTATATATACAAATA
TATATCTATATCATCTATATACACACATTTATATGTATATACACACACACATATATATATATGTACATAT
ATATATATATATATATGTAAATTATAGCTATGAAATTAGATGGAATTTTAACATGGATTCTGGGATACAA
GATCAAGAAAGTAGAATCCACAAATGACAGTTCTATATAGACTCTCTCCTGTTCTTATGAACCTAATGAA
GCTGAGGTTTCACTGGACCTCACTCTATTCCTCATCCTGCACATCCTCCTGAATCTTATGTTTGGCCTGA
GGAAAGGATCAGGGTAAAACATCAAAAACCTTCAAATATTGTCATGGGAACATAGTAAGGTAGATAATGC
AGAACTGATATCAAATGGGACAAGAGAACCAAATTCTATAGTCCATGCTTTCCTTTGCTTTAATGATGTC
TGGTAATTTTTGGATAAAATAAGTGTTTGGGAGTTTATCATTTGAAGAAGGTACACACTATTTACACTCT
TATACTCACTCTCTAGCTGTGCCCCCTTTGTTGACAAAGTCATTGCCAATAATTGAATTGGAAAATTGAA
TTTTTGAGTACACATTCAGGAATATGTATAACGTCCCCTCTCAAGGAATGTAGACAAAATAGTTAATACA
ATATTTATTCAATTGAAGGTCTGTAGGGAAAATACTTGCTTTGGAGATACAGAGAAAACCTAGGAAATTG
AAGTGTATGTCACAGGAATGGACCTGGGAATAAAATTATTATCCAGAAGAATCTCCTCCACTCCATGTTC
CTAGATCTTTTCTTCCCATGCCAAGCCCCTGACTAACTTTCTCCATTCAGAGAATGTAACCTCTTAATGA
AACAATAGAAGTACTTAGCAGTGGAGAGAAGTAGTATGTAAAGGTTTCCACTGTGTCACAGCAGACACTC
ATGGAAAGGACACCCTAGAAATTGGTCAATGTAAGGAAAGCTGTTTAGCAGGTAGGCCATGGAAGTTCTC
ACTGACATCATCACTGGGTCCTGCCAGAAATATTCTTGTATCCTGGAGAGCCCTAAGTGGTTCTGTGATG
TTTCTAGTGTTGTCCTGACAGCAACTGCCTCTCGGATATTCCTTCAGTACCTCTAGGGTTTACTAATTGG
CCTCTAATTTAGAGTAAACAGCCATTTGGGAGGGAGAAGAAAGAGGGTAAAGAGAATAGAGATGGGGAGA
AGGAAGCTGGCCTTATGTCTTGGCATAAAAGAAAAGAAAAACTATGTGGTTCTTGTGAAAACACCCTGGG
AAGATGGCTTTAGTTCTTTCGTTCTATGGGTTAACCAAGCTCATGGAGAAGTTGCTGAACATCCTAAAGA
CCTTTGGGCAGATGATAAATATTCTAGATACTCCTTTTTAGATTTTGATGGTCCTGGGCATTCTGTTGCT
GATGGTAAATGTTTCCCAGGAAGAGTCATAGAACCAGATTGAATTTTTGATGCTTTAGAGGACATGGAAT
TTTTCTGATACACTTGGGCTAATGGCACAAGGTCTAAATGATTTTTTTTTCGATGTGGACTTTCCATCAG
ACCTTTGGAAATATAAAAAGTGTTATTGTATTTTGGAGTCTAATTTTCACAATGACAAATTACTTTGAGG
ATGGAGAACACTTTCTGGAACCCTAGAGAGGGGTGAAGAAATTCCCTGAAACCCTAGGGCAGATTGGTGA
ACATGCCTTTTTGGTAGAAGGCGGAGGTACTTGAGCATCCTGGGACAATATGGTATATCCAGCATGCCCT
TGTAAGGATTGGCAGCTTTCCACAATTCCTTCATCATTTTTGGAAAATTTCAAGACCCTTTGGACAGATG
GAGAACGTGTGGGACTCACGGGAGGAATATTCTAGCTTTGGTGTCTCTTTGGCAGCAGAAGATGGCAAAG
GATCCCTTTTGGCAGAAGGGGTAATGTTGAAACTGTCTTCCTTAGAGGAGAAATTTCTCAAGAGTCCATC
AGAAGGTTCAAATCTTAACCCTTTGTTTCTAGAAACTGGAGGCCTGAGGTCCATTTTGATAGAGGGAGAA
TGTCGACTATTTCTACCCAGAGTGGATATGTGAAATAAATCTACTTGGGTAGATGGAGATAGTTGTAAAG
CATGTTTTTCAGATGCAGTAGATCCTAAGACATCCTTCTCAGATGAGGAAGGTCTTAATGTACTGTGTAT
ATGTGTAGAAATGCTAACTGTGATATCAGAATGGGGGGTAGGTATTAGAACTACCTCAGAAGATGTGACC
TCTCCTAGAGCATCATGGACATATGTGAGAGGGCTGAGAGCCTCATGATCAGATAAGGATGTTTCTAGAT
ATTTTTGTGTAATTGAGGAAGTTCCAAAAATATTTCTTCTGCTGGAGAAGTGGAAATAGAGTTCTGTGTA
GAAGTGGGAGGTTCCAAAGCCTGACTGGTAGGCAAAACAGGGTCCAAGGCCCCTTCAGAATATAAGGTAA
AATCCAAAGTCTTTGATGTACTTTGCAGATGTTTTGGGCCCGATTTTGGGTATAAAAAAGGACTGGCAAC
CATTTGTTCATATTTGTAAGAGTGTGTAGCATCTTCTGTATTTGGGGAAGATGGCCTGATCTTGAGGAGA
TAAGGAAGTTCAAATAGTCCCCCGTGAAACCTGCAGAGGTCATATGCATTCTTTTGCACAAATGGAAAAG
AAGGAATCAATTTCCTCAGATATCAAGGATGCTACAGCCACTAGTGTTTGCATTTCATGTTCCACCACTC
CTGGTTCACATATGGTTTGATCCATAATGTTTTCTACAGATGGAATATGTCCAAGAAAATCTTTTGTATA
TGTGCACATCAACCAGCCGTTTCTAAGATGTGGCTGTGGGTAGAATTCCTTTAGTAGATGTTTCTTGTCC
CACCGTCTCTTAATGAGATAGAGTACTACTCAGAGAATCCTGCTTAGTTTTGGAAAATTCTAGCTTCTCT
GATGTATATGTGAAAATTTTGGAGCCTCTCCTTTTGGACAGTATGACCTAGAGTCCCCTGTGGAGAAAGG
GGATATTTACTCTTCTCCATACATTGTGTAAATATGGAGTCTGAGGTAATGTCTGTCTTTTTCTCTGAGC
TGTGTTCCCTGTAGTGCAAAATGCTGGGTCCTCATTCCATATCCAGTTTGCTAATTTGTGTCTTTTTAGG
GGGCAATTGTGTTCTTTGATGTTTAGAGATATTTAGGAATAGTGATGGTTGCTTTCTGTTTTTTCATAAT
TTGAAGTTAGTTTATGTTTGTGTGCTTCTCTTCTCTGTTTTGTTGAGAAAAGTTTAATTTCTTTCTTTAT
CTATGGTTTTACTTTGCCACAATGTGTTGGACTTTGCCATTGATTATCCTTTGTAGGACTGGATATGTGG
AACGATACTGTGTAAATTTGGTTTTGTCATGGAATATCGTGAAGCCCGTTAAGCTCCTCTGCTTCTCCAG
CCCTTCCCTCAGCTCTCCAGTGGAACTCACTGAGCTCCATCCAATGTTTGGCCGTGCGTCTGTGCAGCTG
TTTCAGTCGGCTGCTCCATTGAGCCTTCCAGAGGAAAATAATGCTACCCTCCCGTCTGCAAACACAAGAA
AAGACCATTAATAATGTCAGGGTTTGCCGTCTGCCCGTAGGATAAGTCTCACATCCGGCCACTTATCCTT
TGGCTATTCGCTCATTTCCTCTTCGATCTCTGTCCCTGTGCCTATAATAGAGAGGGCAATTTCTGGGTCA
AAATTTTGGGGGTGGTTTGTGTCCTTAACCTTCCACCATAGGTCCTCCGTGGCTACGGAAAGTGACCATT
TCAGTATCTGTATCCCCACTGCTACGAGTCTCAGCTAAAGTCACCCTCATGGACGCCAGGGTATCCTCAC
CCATCCCAGATTGCAGGCAAATCATAGAGATAGCACCCACCCTGGACAGTCACTGATTTCAGTTTATTCT
CTTGGCTCTCTGTCCCTCTTGCCCGTCTCTCCCAAGAAATGATTCTCCAACCTCATATCCCTTCCCATCC
CCTCAGCCACCAAATCCTTTCCTTCCATCTGCCTCCTCTCATTATTTTATTCCTCCTTCTGAGTGAAATC
AAAGCATTTTTCTTGGATCTTTCTTCATGTTTAGCCTCTTTGGTTCTGTAGATCGCAGCGTGTGAATTCT
GTACTTTATGGCTAATACCCTCTTTTAATCACTTAAATTTAATCATGTACATGTTATTTTGGGTCTCAGT
TACCTCATTCAGAACAATACTTTCCCATTCCATCTACTTGACCGCATCTTCACAATGTCCTTATTTTTCA
TAGCTGCGTAGTATTCCATAGTGTAAATGAACCACATATTCTGTAGCCATTCTTTCATTGAGGGGCATCT
CGGTTATTTCTATTTTCTACTCATTATGAAGAATGAAGCTAGGAACATGATGGAGCACGTGTCTTTGTGG
TATGGCAGATGTCTTTTCAGACATAAGGCCAGGAGTAGTACAGCTAGGTCTATAGGAAGAATATTCCTCG
TTCTTTCAGAATCCACTGAATAGATATGCAATGTCATTATTCAGTTTTGATCTTCCCCGGCAAACGGTAT
TTGTATCCTTATATTTATCAGCTTCCTCAAAGGAGGTTGCCTCTAACTAGACCTCTATCATGTATTAAGG
AGATCGCATATGAACCTTCTGTCTATTTTAATTGTTCAGTAAATGCTAGAGCCTATGACAGGGAGCCAGA
GAGGAAATTTGATAATGGAGGGTGGAGGATGGGGTTAGGTAGAGAGTCAGAATAGGATAAGAGTGGTATA
GTATTATTACTATATAATAATTTAATATACTAACATAATATATAAATATTAATTATATTGAATCATGATA
TTAATATTTAATAATTTAATATATTAATGTACTATATCTTTATTTATTATTTATTATAATAATATAATTC
AATATATTAATATACTAGAGTAATATTTATTATATATTATCATAACGTTGATATATAACAATTTAATATG
TTAATATAGTATATTAATATTACTTATATTATTATAATGTTAGTATATAATAATTTAATATATTAATTTA
TTATATAATATTATATATATATGTATATACACACACACACATAAATATACTGCATGCTATGCAACATCCA
CAAAGTTAACTCCAAGTGAGCTCGCACGTTAATGGGAAATCCTGAGGGCAGAATATTTTTTTTTCAGTTT
TGTTTGCTTATATGGTGGATCACTTTGATGGGTTTTCCTAGATTGATCCACTCCCGCAACCTCAAGAGGA
AGCCTACATGATGGCACTGAATGGCGGTTTTGATATGCCCTTGGATATTATTTTGGAACATTTTACCTAG
TAATTTTTCCACCAATGTTCGTAAGGGAAATTCGTCTGAAATTCTTCCTTGTTGAGTCGTTTGTGATTTA
GGTGTCAGGGTGACAGTGGTGACATGGAATCAGTTTGGCTACTTTCCTCCTGTTTCTGTTTTTTGGAGTA
GGTTGAGAATTCTTTGAAAATCTGGTACGAGTCTGTACTCAAACAATCTGGGGCTGTTTCAGTGGGGAAA
CTTAATTACTGTTTGTGTCTCTTTAGGTGTTATAGAGCTATTTACATAATTTATCCTACCTGAATTTACC
TGTGATCAGTGTAATCAGTCTACACAATCATTCACTTTGTTCAGAGCTTCTAATTTTTGAGACAGCAGGT
AATTGAAGTGAGACCTAAAGATTCTGTGACTTTCATCAGTGTCCATTGATACGGCTCCCTGGTTCAATTC
TGCTTTTGTTATTTGGATGATTTCTCTCCACCTATTAGATTATCTGTCTGTGTGTTTGTCTGTCAGGTTG
ATGTTCCAAGGAACCAACTCTTGGTTTTTTTTTTTTTTTTTTTTTTGATCTTTGTATTCTCTTTGTTTCT
GATGGATCACTTTCACCCCGAGTCTGATCATTTCTTGCTGTCTCCTCCTTTAATATGTATTTTCTTCTTT
TTATTTTAGAGATTTAGGGTGTGCTGTGAAGTTGCTAGTGTGTGGTCTCTCCGGTTTCTTTATGAAAGTG
CCCAGTGCTGAATATGCAAGTTCCTCTTAGCACTGCTTTCCTTATGTCCCTTAAGTTTGAAGAAGCTGTG
CCTTCATTTTCACTAAATTCTAGGAACCCTTTTTGTTTTTCATGTCTTCTCGGAACTGGTTGTTTTTCAG
TTGCGAGCTATTTAATTTCAATGAGTTCATACACTTTTTCTTATTGTTGAAGTCCAGTTTTAATCCGTGG
TGATCTGAAAAGATCCAATGGTTAGCACAGTCTTTCTGTATCTGATCTGGCTTGTTTAGAGTGGGAGAAC
ATGGTCAGTTTATGATAAGGGTCCATGAGGTACTGAAAAGAAAGAGTGTACTTTTGTGTTCGAGTAAACT
ATTCTGTAGATATCATTGAGGTCAATCTAATTGAACCCCGTATTAGTTACATCATTTATATTTTTTTAGT
TTCTGTCTCAATGGCCTGTCCTTGGTGAGAGTGGGACATTGATGTTCCCCACTATTAATATTTGAGGTTC
GATGTGATATTTAAGCTTCAGGAATATTTCTCTCACCAATGTTGCTGCTTTTGTCTTTGACACATAGACA
TCCAGAACTGAGATGACATCTTGGTGGATTTTTCTTCTGATGCATATGAATTGTCCTTCCCCATCTGTTT
TGATTACTTTTGGTTGAAAGTCTGATTTGCCGGATGTTAGAATGGCTACATCTCGTTTCTTGTGTCCATT
TGCTTGGAAAACTTTGCCGATCCCTTAGTCTGAGGTTGTGTCTATCTCGGCTGCTAGATTGTGTTTCTTG
AGTGCAAAAGAAGGATGGATCCTGTTTTTAAATCCACTGTATTAGCCTGTGTCCTTTTACTGCTGAGTAG
AGGCCATTAATGCTTAAAGGTATTAATGAGAAGTGATATTTAGTTCATGCTATTTTGATGTTACAGGAGC
AGTGCTTTTTCTTTGCTTGCATGTTTTTTGGTTTTTGTTTTTTCGATTGGGATGTTTGAGTGTTTTTGTG
AGTATTAGATCTGTTCTGTAGGGTGCATGATTTTTTTGTTTGCATGTTTTTGTTTTTTGTTTTTTGTTTT
GGAGAGCTGTAAGAGTATGCGTGAGAATATGAGATCCCTTCTGTAGGTTATGCTATGTAATTATTAATAT
CTAGTGGGAGGCAGGGACGGTTCAATTTCTTAAAATCCATCAATATAATCTACTATATAATGAGACTGAA
AGAAAAAATCACATAATAATCTCATTAGGTGCTGAAAAAGCTTGCAAAAATATTCCAACCCCCCTTCATG
TTAAAAGCATCAGAGAGATCAGTGATACCAGTCCTATGCAGAAACATAATAGAAGCAATGGACAGCAAGC
CAGTACACAACATCAACCTAAATGGAAAGAAACATAAAGGAATTCCATTAAAGTTAAGGACAATGTAAGG
ATGCCCACACTTCCTACTCAGTATAGTATTTGAAATTCTATCCAGGTTAAAATCATGGTTCAAATTTGGT
TCTGAAATGGAGTATGGCCAAGGCCTGTGAAGGAGGAATGGCGCACAGCTTTAGAACTCCTGGGGTATGG
CCCACTCTTCCGCCCAGTCCCGTTGGACCTTGGAGAGTCAGGAACCCAATGAGGACTTCATGCAGAGGGT
CACTCGGTTTTTGCACTAATATCTCTCTTAATCTAAGAAGTGCATGAAAATCCTCATGGAGCTTCACACC
ACTCAGAGGGCAGCGCCATTGGTATTTGCAATAACAGTGGTCAAGATCTTTTAGGATTTGCCTCTCGGGC
AGATCAGTGCTTCCATCATTTCCCGAGGAAATGTAGAATGGTCAGCGACGACCGCCAACCTTAAAACACA
TTTGGAAAAGTAAATTGCTTGTGAAGCTGACTAAGATGTTGTCCCTACTGACTCTGAGGTAATAAAAAAT
TTATGTAACAGTTTGAGGTTTGGAAAGGCTGGGACCTTTTAAGGTCAGGGATCAAGAACAATGGCGGCAC
AGGCTAATGGTGTGACTGTCACAAATGCTGGACTGTTGATGACTGATTTCTGTCCCAGGTTTAGCCTCAG
TTCCTGATAGGTTTTAATAAGGATTGCCAATCACAGATGTGCATTCTGATCATTTAAAGCAGATATGACA
TTTTTATACAGATATTTAGATTTCTGTTTTTTTAAAGATTCTTGAGTCCTGTTAAAGGTAAATAATACAA
TATTTAAACATTTCTCTGTAAATTGAAATTGATTACTTATGATGTTACCCTGGCCTTGGGAGGAATTTGA
TTTCTTTAGGTGTACTATGTAATATTTGTTCTAATACAGCATTGGGTATCATTTTTTCAGCACTATGCAA
GAAAATAAAACTAGAACATGATCACATTTGTGTAATATAATATTCAATAAATTAATGGTCTATATGGAAA
ATACTGCCTGTCGGGAAAAAGAGAAAACCTAGAAAATTGAACTGTATGTCACAGGAATGAACCTCGGAAT
AAAAATATTATCTAGAAAAATCTCCTATACTTTATTTTCCTAAATCATTTCTACCCATGCCAAGCCCCTG
ACCAACTTTCTCCATTCAGAGTAAGTAACCACTATTGAAGACAAGAGAAGTCTCTAGATTTAGAGAGATA
TAGTATGTAAAGGTTTCCACTGCGTCACAAAAGACTCAGCTGGAAAAGGCACTCTCAAAATTGGTCAATG
AAAGCAAAGCTGTTCAGCAGGTAGGATGTGGAGCTTCTCAGTGACACCATCATTAGTCCCTCCCTGAAAA
ATCTCTTGTAACCTTGAGAGCCCTAGCTCCTTCTGTGAGGTCATAAGTGTTGTTGTGACAGCACTTGCTT
CTCAGATATTCCTTCAGTACCTCTAGGGCTTACTAATTGGCCTTTAATTCAGAGTGAACAGCCATTTTTG
AGGGAGAAAAGGAGGATGAAGAGATCAGAGATGGAGAGAAGGAAGATGCCCTTCTGTCTTGGTGTTAAAA
AAGGAAGAAATACGTGGTCCATTGGAGAGCTAAATTAGTCCTGGGTAGGTTTTTAGTGGGTTCCCTGAAG
AGACAGCCTTGATCTGAGTCTTCCACATATGGGAATCGGGAGATGGGAGCCTCTCAGAAGCATGTGGACT
TCCCTGTTCTTATGGTTCCTGGAAGTCAGAGTGTTTATATCATTCATTTCTTTATTCCAAAAGCAAAGTG
TTGGAAAGGGCACAGTTGTTTCCTGAGAGCTCATGACTTTTATTCTTTTTGTCATGAAGATAAAGGTCCT
GAGGAAGAAGGGATGAACAAGTATTGTATTTTCAGCTCAGAGTAAACTCCTCCAGGCTTTGGATCCCTAT
AGTGCTGTTTGTGTCTGACACTGATATCTGGGAGACAGAAGTGCTTCTAGTTGAGATTTCATCATCTCAG
TCTTTCAGTAGTATGACTCTAACTACCATTTCCTTACAGTGACCCTTTACATTTCTGAGTCAATAGGTGA
GATATGTTAGCAGTTTCTTTTCTTTTATTTCTTCCATTTTTTTCATTTTTTAGCAAATTTTATTGCTTAT
TTAATTGGATATTTCTATATTTACATTTCAAATGTTATTTTCTTTCACAGTTTCCTGTCAATACGACCCC
TAACTGGTCCCACTACCCTTCTTCTATAACCTCCCTTACTGCACCTTGACATTCTTTGAACTGGGAGTCA
AACCTGGGAAGGACCAAGTTCTTCTCCTTCCATTGGTGCACAATAGGGCCATCCTCTGTAACATATGATA
TTGGAGCCATAGTTCTGTCCATGCACAGAATATTGGTTTAGTACCAGAAATCTCTGTTTCTTTGGAATTG
CTTTTAGTATGGAGTTGAAAGCCCCTTCAATTTCTTTGGAGCGATGTCCTTGCCGTCCTCCAATGTTTAT
GTTATTATTATGGTTAGAATTAAGTATGACTATTTTCATGGAAAATCCCCACCCAGCTGCAGAATACTAA
TACACATCTGGTGGTCAAGAAAAATAATAATATTTCAAAGTTGTCCTGCTGACTAATAATATGACAAACC
TGTGACATTTCTGATATTATGTCAACATCAGCTGACTCCCTGACCACACCAATACTGTATCTTTGGCCTG
AGTAAATGTTTCTTACTTCTCGCCTCCCTCTGTTACCCCAGTTATGGTATAAATTCATCCTTGGAGGAAA
ATAAAATATTTGCCTTGATCAGACTCCTATCTTAACGTCCTTCTTTGCGACCCTTGTCCCCAATTCTATT
CCTGGCACCCTCAGACCTCTCACTTACAAATGGCTACCAATGTGCAGCTCTTTGAAGATGTTCTTGAGGA
GAACGTCTGTCACTGTGAATAGGCTGGTCTGTCTTTTTGTTTGTGGAAGCCTTCACTCCCCCTTGGAGCT
TTTGCTCCCACCCCCGTCCCATCCCAGAGCTTTTGCTGAGTGATGGAACAAGCATTCTACAGTCATCTTT
TGTGACATGTCTCAGGGAGTCACTCAGGACACAAATAGGGTTAAAATTTTAAAAAAAAATCTTAGATTTT
GTAAAAATATTTGTCCATAGTTCCCCCAGGAGGGAACAACTGATTCAAAAGATAGTACAGAGTTAGTGAT
TGTTTAATGGATGGGCTAACCCTTTTACTGAAGTCTACCCCCTGTAATGAATAAATGTTGTGTGGTTTAT
GGGTACAAGGTTGGCTCTCCTTGTATGGATGAGCAACTTCACGTACGTGGATTTAAAACCTTATACCCTC
ATGTTACTGCAGTGTTCACTTTGTCAATCTGTGCTCCGTGATTGTGCTCCAGAAGTGGTCCACTATGGGG
TCTTACAACATTTTGGTCCATCACAGGGAACTCTGTTCCCTCCAGACCACAATTGGCGAAGAGATCAGAG
GTAAGCTCAAGCAAATCTGTGTTTTGTGTTCTGTGTTACCTTCTGTTTTGTCTCTGTGTCATGTCTGGTT
TTTGTTTCATGTTGACTTGTGTTGTCTGCCTCTGATGGCTGAAGTGTTTGAGTCACCACTGGAGAGGATT
GAGAGTCCACTTGGTAGTCGCTATAGGTCCTGTTAGGGGCTTACGGCTGTGACAGGACGACTTGCTAGTT
TTCACAGGCCGTAGGCCCTAGAGGGTGCTCTAGGAGGAGAAAGGAATCTAGAGGACCCTCTAGAAACCCA
TTGCAATGCCCTTGAAGCCCTCCATTGTAGATGTTATTATTATTGTTAGAATTAACAATCGGTTCATGTT
AACCTAGTTAACAATTAACTAGGTTCATGAAAAATCCCCAGCCAGCTGAAGAAGACTAATACAAATCTGG
TGGTCAAGAAAAATAATAATATGATAATGTTGTCCTGCTGATTAATAATACGACAAACCTGTGAACTTTC
TGACGTCCTTTCAACATCAGTTCCATAACCAAATGAATCCTGTGTTCTTGCCCTGCGTAAATGTTTCCTA
CTTCCCCCTCCCTCTGTAACCCCTGTGATGTTATAAATTCAGCCTTGGAGAAAAATAAAATCGATGCCTT
TTTCAGGCTCTTGTCTTGGCATCCTTCTTGCGTCCTTTGTCCCACATTCTCTTCCAGGTACCTTCAGAAC
CCTCACTTACACAGCATTTGTAATCCTTTCTCAAAATCTCAACAGATCAGTTGTCAGTAAACTAGTTTGC
CACTAGCATTAACTTCTGTATTTGATATATTTAGCTGTGTCTCCCAGGAAAGATCTATATCCGGTACCTG
GAAGCATGTACTTCATTCATCAATCATATCTAGTTTTGGTGATATATATATATATATATATATATATATA
TATATATATATATATATATACAGTGTCTCCTACAGCAATGAGGTTAAGTAGAATTTTAGCATGGATTCTG
AGCAAGTAGTTCAAGAATGTAGAATCCACAAATGACAATGCCAAATAAACTCCATCCTGTTCTTATGAAC
ATATTGAAGTTGAGGTTTAACTGTACCTCAAGCCATTCCTCTCCCTGCCCATCCAAATGAATCTTATGTT
TTGTCTGAAGAAAGAACCATGATAAAATATCCAAAAACCTCAAGTCTGGCCCTGGGAAAACCAAAGGTAG
ATTTATAGAACTTATATCTATTGGGACTACAGATCTGCTTTCTAAAGTCCATGTTGTCCTTTGCTTTATA
GATGTCTCATAATTTTTGGATTAAATATGCATTTAGAGTTCATTATTTGAAGTAGGCACACAATATTTTC
ACTGTTCTGTTCACTCTATAGCTGTACCCCCTTTGTTGCCAATATCTGGGAGTAAGAGGTGCTTCTAATT
GAGACTTCACCATCTCACTATTTCCAATATTATTTCTCTGACTACCATTCCCTGACATTGACACATTAGA
TTTCTCAGTCAACAGCTGTGTTTAGCTGGCAGTTTTCTTTTCATTTATTTCTTATTTTTTTTATTTTTTT
ACAAATTTTATTTGTTTTTTTAATGTATATTTCAATATTCACCTCTATAATATTATTTCCTTTAAGAGTT
TCCTCCCATAAGATCACTAACTGGTCCCTCTCCACTTCTTCTATAACTCCCTTACTGTCCCTTCTAATTC
TCTTTAACTGTGAATCAAACCAAAGGAGGATCAAGTGGTTCTTCTTCCATTGGTGCCCAACAAGGCCGTT
TTCTGCTACATATGCAGTTGGAGACATAGGTCTGTTCACGTTTAGTCTTTCAATATTAGTCTCATACCAG
AAAACTTTGATTCATTAGCAATGTTGTTCTTATGGTGTTGAAAGTCCCCTCAGCTCTTGTTAGCCTTTCT
CAAAATCTACCAACAAGAGGTCCATTTTCAGTTCACAGATTTGCCAATAGCATACACTTTTGCATTTGAC
ATGCTCTAGCTGTGTCTCTCACAACATAGCTATATCCGTTTTCTGGCAGAATGCACTTCTTAGCTTCATC
AATTATAATTGGTGACAGATATATATATATATATATATATATATATATATATATATATATATATATATAT
ATATATGCACACACTTTTGGTGCCTACAGCTATTTGGTTAGGTGGAATGTTAACATGGATTCTGTGCAAC
TAGGTCAAGAATGTAGACTTTACAATGACAATGTTAAATAGACTCCCTCCTGTACTTGAAGTTGAGGTTT
CACTGTTCCTCAAGCTTTCTTAACCCTGCCCATCCTCCTGTTTCTTATATTTGGCTGTAAGAAAGAATCA
TGGTAAAATATCTAAAACCTTCAAGTCTGGCCATGGGAACACAGGAAGGTAGATAGTGTGGTACAGATAT
CAAATGTGACTAGAGGTCTGAATTTATAGTCAATATGGTCCTTTGTTTTATTGATGTCTGGTAATTTTTG
GATAAAATAAGGATTTGTGTGTTGATCATTAGAATTATGTCGAATATTTCCACTGCTATATTGACTCAAT
AGCCAGGCCAAGTTTGTTGCCGAATTCATTGCAAAAAAAAAAAAAAGGGAATTGGAAAAATGAAATTTTG
AGTACACATGCAGGAATATATATAATGTCCCCTGTCAATGAATGTACAATCAGATAATGCAAAACAATGT
TCACTCAATTAAAGGTCTGTAGGTAAAATACTGGCACATGGAAAACCGAGGAAACCTAGGGAATAGAACT
GAATGTCACAGGATTGGACCGGGGAATAAAATTATTCGCCAGAAGAATCTCCTTCACTCCTTGTTCCTAT
TACTTTTCTAATCTTGCCAAGCCCCTGACGAACTTCTCCATTCAGAGCATGTAACCACTAATGAAGCAGA
GAGAAGTCCCTAGCTTAGAGAGATGTAGCATGTAAAGGTTTCCACTGTGTCACAGGAAACACTCCAGGAA
AGGGCATCTCCAAATCTGGTCAATGTAAGGAAATCTGTTCAGCAGGTAGGCCATGGCGGTTCTCAGTGAC
ATCATCATTAGGCCCTCCCTCCAAAATCTCTTGTAACCTGGAGAGCCCTAGCTCCTTCTGTGATGTTTCT
AGTGTTGTCGTGACTGCAACTGCCTCTCAGATATTCCTTCAGTACCTCTACGGTTTACTAATTGGCCTCA
AATTCAGAGTAAACAGCCATTTGAGAAGGAGAACAAAGAGAATGAAGAGATAAGAGATGGGCAAAGAAGC
TGGCCTTCTGTCTTGTATAAAGAAAGGAAGGAAGATGTGGTTTATGGGATAGCTCAGTGAGACATGGGTA
GGCGTTGAGTGGGATAACTGAAGAGAAAGCCTTTATCTGACCCTTCCACATATGGGAATATGGAGCAGGG
AGCCTCTCAGAAGCATCTGGACTTCCCTTGTTGTTATTTTTCTTGAAAGTCTGATAGTTTATATCATTAA
TTTCCATATCCCAAAAGCCAAGTTTTGGAAAGGGCAAAGTTGTTTTTCTGAGAGCTCATGGCCTTTGTCC
TTTTGGGCCAGGAGGAAAAGTTCCTTAGGAAGAAGGGAAAGACAAGAATTGTGTCCTGAGCTCAGAGTAA
ACTCTTTCATGCTTTGGATTCCTATAGTGCAGTTTGTGTCTGTCACTGATATCTGGAAGAGACAAGTGCT
TCTACCTGAGATTTCATCATCTCAGTCTTTCCACTAGTATTACTCTACCATTCCCTGACAACGACACTTT
AGATTTCTGAATGAATAGTTCTAATTAGCTGCAGATTCTCTTCTTTTATTTCTTTCATTTTTTATCATTT
TTTAACAAATTATATTGCTCTTTTAATTGGATATTTATATATTTCCATTTAAAATATTATTTCTTTTCCC
TATTTCTTGCCCATAAGATCCCTAATCGGTCCCACTCTCCTTCTTCTATAGGCTCACTTACTGCGCCTTC
ACATTCCCGTTAACTGGGATCAAAACTAGGGAGGACCTAGGGCCTCTCTTTTTATTGGGACCCAAACAGG
TCATCCTCTGCTACAGATGCAATTGAGTCCGAGGTCTACCCATGTATAGTCTTTGAATATTGGTTTAGTA
TATATATATATATATATATATATATATATATATATATATATATATATATAATTTGTTGGTTCCTACAGCT
GTGACATCATGTGGAATTTTAATTTGGATTGTGAGCTACTAGGTCAAGAATGTAGAATCCACAAATGACA
ATGTCAAATAGACTCCCTCCTGTTCTTTTGAACCTATGGAAGATGAGGTTTCACTGGTCCTCTAGCCGTT
CTTCTCCCTGCTCATCCTCCATTATCTTATGTTTGGCCTTAACAAAGAATCATGGTAAAACATCCAACCC
TCAAGTCCTGCACAGGAACACATTAAGGTTGCTATTGTAGTACTGATATCAAATGGGAATAGAGAACTGA
ATTCTATAGTCCATGTGATCCTTTGCAGTATTGATGTCTAGTAATCTTTGGATAAATTAAGGATTTGGGA
GTTTATCATTTGAAGTAGGTACACAATGTTTACACTGTTATACTCACTCTAGAGCTGGGCCCACTTTGTT
GCCAAAACCATTGCAGAAAATGGAATTGGAGAACTGAATTTTTGAGTACACATTGAGGAATATTTATAAA
GTCCCCAATCAAGGATTGTACAATAAAAAAGTGAAATACATATTCATTCAATTAAAGGTCTTTATGCAAA
ATAATGGCCTTTGGGAAACAGAGAAAACCTAGAAATTTGAACTGTATGTCACAGTAATAAAACTGGGAAT
AAAAATATTATCTGGAAGAATCTCCTCCACTCCATGTTCCTAAATCATTTCTACCCATGCCAAGCCCCTG
ACTAACATTCTCCATTCAGAGCATGTAACCACTAATAAAGCACAGAGAAGTCTCTAGCTTTAGGGAGATT
TAGTAAATGAAGGTTTCCACTGTGTACCAGGAGTCACTCCTGGAAAGGGCACCCTTGAATCTGGTCAGGA
AAGTTGTTCAGCAGGTAGGCCATGGCAGCTTTCAGTGACATCAGCATTAGTCCCTCCCTGAATAATCTCT
TGTATCCTACCTCTCAGATATTCTTTCCTTACGTCTAGGATTTGTATAGTGGCCTCTACTTCAGAGTAAA
CAGCCTTTGGGAAGGAGAACAAAGATGATGAAGAGATCAGAGATGGGAAAAGGAACCTGGCCTTCTGTCT
TGTTATTAAAAAAAGGAAGAAATACGTGGCCCATGGGAAAGCTCAGTGAGTCCTGTGTAGGAGTTGAGTG
GAATCGCTGAAGAGATAGCCTAGACCTGAGCCTTCCACATATGGGAATAAAGAGATTGTAGCCTCTCAGA
AGCATCTGGACTTCCCTGGTTTTTATGGTTCCTGAAAGTCAGAGAGTTTATATTATTACTTTCTTTATTC
CAAAAGACAGGTTTTCATCTTGGCACATTTGTTTTCCTGACAGCTCATGGCTTTTACTCTTTTTGCCCAG
AAGAAAAAACTCCTAAGGAAGAAGAGACAGACAAGTATTGTATCCTCAGCTCAGAGTAAACTCCTCCGTG
CTTTGGATACCTATTGTGCAGTTTGTATCTGACACTGATATCTGGGAGAGAGAAGTGCTTCTAATTCAGA
CTTCATCATCTCAATATTTCGACTAGTATTACTCTGACTGCCATTCCCTGACAGTGACCCATTTGATTTC
TGAGTCCATAGATGGGATTAGCTGGAAGTTCTCTTTTCTTTTATTTCTTTCATTTTTTTTATATTTTAAC
AAAATACATTGCTTTTTTATTTGGATATTTCTGTATTTACATTTCAAATGTTATTTCCTTTCCCACTTTT
CTGTCCATAAGATCCCTAACTGGTCTGCCTTACTGTCCCTTGAACTAACAGTCAAACCTAGAGAGGACTA
AGGGCTTCTCATTCCAATAGTGCCCAAAAAGGCCATCCTCTGCAACATAAGCATTTGGAACCATAGGTTT
GTCCACGAATAGTCTTTGATTATTGTTTTAGATCCAGAACATACTGGTTCATTGACATTGTTGTTCTTAT
GTGGTTGAACTCAGCATCAGCTCTTATAATTCTTTCTCAAAATCTACATAACTCTGGTGTCAGAAAAGTA
ATAAGACTGTAGTGTTCCTTCTATTTCTAGTTTGTTGAATAGTTAGGAGAATATTGGTATTAGGTGTTCT
ATGAAGGTCTGAGAGAATTCTGTACTAAACCTTCCTCATCCTGGGATCTCTTGGTTAGGAGACATTTAAT
GACTGCTTCTACTACTTTACAAGTAAAGGGAGTATTTAGATGGTTTATCTGATCGTGATTCAAGATATTT
TGGTATCTTGTATCTGTCTAGAAAATTATCCATTTGATCCTTGCTTTCCTGTTTTGTTAAGTATATGCTT
TTATAGTAGGATCTGATAATTTTTTGAGCTTCCTCATTTTCTATGGTTATATCTCTATTTCACTTCTGAT
TTTGTTATTTTTAATTTGGATACAAAGGATTTAACTATCTTCTGGATTTTTCAAAGAACCAGCTCCTGGT
TTTGTTGATTCTCTACATAATTCCTTTTGTTTCTACTTGGTTGATTTCAGTACGGAGTTTGATTATTTCC
TGCTGTCTAGTACTCTTGGTGTATTTGGATTTTTATTGGTTCTGAGATTTCAGGTGTTCGGACAAACTGC
GAGTGTATCATAGCTCCTGTTTCTTTGTGGAGGCTCTCAGAGCTATGAGTTTTCCTCTTAGCATTGCTTT
TCTGTGTTACCAATTTATGCATTCATTTTCATTAAATTCTAGAAAGTCTTTAATTTTTTTCTTTATTTCT
TCCTTTAACAAGTTCTCATCAAGTAAATCATTCTTATTCTACCATGTATATGTGGGACTTTGGTTGTTCT
TGTTGTTATTGAAGACCATTCTTAGTGATTTCATAGTTTGCATGGAATTAATTCAATCTTCTTGCATCTT
TTGAGGCCTTTTTTTGTGATGGATCATATTATCAGTTTTGTAGAAGGTACCATGTAGGACTGAGAAGAAA
GTGTCAGGAGCCATATCAGGACAAGCTCATAACTAACAGGTGATCATCCTCAGATGGACAGCCTTGGATT
ATTTTATAATCCACAACTGGTTTGCCCTTATTAAGCAAGGTTGTAAGAGATTCATTTTTGGAAAGTTTCC
TGCTATTGAAATGCTATTCGTGTTATTATTATTAGACATATATAGCAATCATTGAGTAAGAGCACACCCC
TTTGGAGCAGATCTCTGCAGGCCTACGAAGTTGCACTGTCCCGTAGTGATGCTATTCATACAAATAGATG
AATTCTTTAGTCTTAATAATGATCCTACAATAATTCCTAAAATTATATGAATGGTTATTAAGCTCTTATA
TAGTGGAACTCCTACAAGTCTCTTTCTAATAGTCAGAATTCCAGTGACAACTCCAGTCTCCCAGGTGTCA
CGAGTTAATTATTCTGAGACAGTAAACAGACTTTCTCCTACTCAGAACACAATTCAAGAAGTTGCAAAAA
CAGTTATCAAGTGTCATAAACGATTTGTTACAGGTGCAAGGACAGGGGATAAGATATTGACTGTGTTTAT
CTGTAAATAACTTCACTAACAACTATGGTTTTAGACATTCAGTGAACCTGTAGAGCTGACACTGGTGATG
AATGTTTAGCCAGATAATTACTCCTGATGGATATCCATATAAACATTCTCGGTTGTAAACTTGTATTTCT
ATTTATGCTTTGATCTTTCATATGTACTTGTGGTGAACAATTTAACACCTGATCATGTATTCTGAAAGAT
TTTTAGGTGCTGAGGACAAAGAGAAGACACACAGAAGGACTGAGACAGAGGGTCTGAACTGGAAGGACAG
AGACTGATGGACAGAGAAGGAGAGGGGATGACCTGAAAAGACCAGTTTGAGATAAGGAGAACAAAGGTAA
GTAGAACTAAGACAAAAAGATCTGGGCTGAGAAGTAATGTAGAGAGGAATAACTTATGTAACATAAGAGA
GCAATCTAGAGAATGCAGGTGAAAAGAGGACAAAAGAAGAAGCTGGAAAGAACAGAAGGTGCAGGCAGGT
TTCTCCTTATCTTGGGACAGAAAAGGACATTTCTTAATAGCAATGCAAAATTAGTCTTGTTAAAAGGAAC
AGGCATTTTCTTTTACAAACTTGGGTTTAAATCACTTAGCATTAAAAGGGTAGAAGCGATTTCTTTCTCT
CTGTAATAAAGATTGGAGTTCATCTTTCTGTACTGGTCCTTGGTCTTTTGCACCATATGCATAAGTAAGT
ATTGATGTCTGTGTAAGTATGCAATTATGAGAATGTATGCATGTGTGTATGTGAGTGTGTGTGTGTGTGT
GTGTGTGTGTGTGTGTGTTTGTGTAAGAATGTAATTGTGACTCTGCTCCCAGACCCCATGAGAGAGAGAC
CCAACCACCTGGTCAGGTGGGCACTCCTGAGGCTGCAGAGCTGAAGAGACCACCAACACTGCCCACCCCT
GCCCACATCCCTGGCCCAAGAGGAAATTGTATAAGGCCTCTGGGCTCCCGTGAGGGAGGGCCCAGGAGCG
GCAGGACCCCTGCCTGAGACACCGCCAGAACCTGAAGGAAACAAACTGGATAAACAGTTCTCTGCACCCG
AAACCTGTGGGAGGGAGAGCTAAACGTTCAGATAGGCAGACAAGCCTGGGAAACCAGAATAGACTGCTCT
CTGCACATACATCTCGGAAGCAAGAGGTAAAAACAAAAGGCCATCTGGAACCCTGATGCACTGAAGCTCC
CGGAAAGGGTGGCGTAGATCTTCCTGGTTGCTGCCGTCACAGAGAGCCCGTGGGCAGCACCCTGTGAGTG
AACTTGAGCCTCAGGACCACAGGTAAGACAAACTTTCTGCTGCAAGTGACCTGCCTGGTGAACTCAAGAC
ACAGGCCCACATGAACAGCTGAAGACCTGTAGAGAGGAAAAACTACACGCCCAAAAGCAGAACACTCTGT
CACCATAACTGACTGAAAGAGAGGAAAACAGGTCTACAGCACTCCTGACACACAGGCTTATAGGACAGTC
TAGCCACTGTCAGAAATAGCAGAACAAAGTAACACTAGAGATAATCTGATGCCGAGAGGCAAGCGCAAGA
ACCCAAGCAACAGAAACAAAGACTACATGGCATGATCGGAGTCCAATTCTCCCACCAAAAAAAAAAAACA
TGGAAAATCCAAACACACCAGAAAAGCAAGATCTAGTTTCAAAATCATATTTGATCATGATGCTGGAAGA
CTTCAAGAAAGACGTAAAGAACTCCCTTAGAGAAACACAGGAAAACATTAATAAACAAGTAGAAGCCTAC
AGAAAGGAATCACAAAAATCCCTGAAAGAATTCCAGGAAAACATAAATAAACAAGTAGATGCCCATAGAG
AGGATACAAAAATCCCTGAAAGAGTTCCAGGAAAGCACAATCAAACAGTTGAAGGAATTAAAAATGGAAA
TAGAAGCAATCAAGAAAGAACACATGGAAAAAAACCCTGGATATAGAAAACAAAAAGAAGAGACAAGGAG
CTGTAGATACAAGCTTCACCAACAGAATACAAGAGATGGAAGAGAGAATCTCAGGAGCAGAAGATTCCAT
AGAAATCATTGACTCAACTGTCAAAGATAATGTAAAGCAGAAAAAGCTACTGGTCCAAAACATACAGGAA
ATCCAGGACTCAATGAGAAGATCAAACCTAAGGATAATAGGTATAGAAGAGAGTGAAGACTCCCAACTCA
AAGGACCAGTAAATATCTTCAACAAAATCATAGAAGAAAACTTCCCTAACCTAAAAAAAGAGATACCCAT
AGACATAAAGGAAGCCTACAGAACTCCAAATAGATTGGACCAGAAAAGAAACACCTCCCGTCACATAATT
GTCAAAACACAAAATGCACAAAATAAAGAAAGAATATTAAAAGCAGTAAGGGAAAAAGGTCAAGTAACAT
ATAAAGGGAGACATATCAGAATCACACCAGACTTCTCGCCAGAAACTAGGAAGGCCAGAAGATCCTGGAC
TGATGTCATACAGACCCTAAGAGAACACAAATGCCAGCCCAGGTTACTGTATCCAGCAAAACTCTCAATT
AACATTGATGGAGAAACCAAGATATTCCATGACAAAACCAAATTTACACAATATCTTTCTACAAATCCAG
CACTACAAAGGATAATAAATGGTAAAGCCCAACATAAGGAGGCAAGCTATACCCTAGAAGAAGCAAGAAA
CTAATCGTCTTGGCAACAAAACAAAGAGAATGAAAGCACACAAACATAACCTTACATCCAAATATGAATA
TAAAGGGAAGCAATAATCACTATTCCTTAATATCTCTCAATATCAATGGCCTCAACTCCCCAATAAAAAG
ACATAGATTAACAAACTGGATACGCAATGAGGACCCTGCATTCTGCTGCCTACAGGAAACACACCTCAGA
GACAAAGACAGACACTACCTCAGAGTGAAAGGCTGGAAAACAACTTTCCAAGCAAATGGTCAGAAGAAGC
AAGCTGGAGTAGCCATTCTAATATCAAATAAAATCAATTTCCAACTAAAAGTCATCAAAAAAGATAAGGA
AGGACACTTCATATTCATCAAAGGAAAAATCCACCAAGATGAACTCTCAATCCTAAATATCTATGCCCCA
AATACAAGGGCACCTACATACGTAAAAGAAACCTTACTAAAGCTCAAAACACACATTGCACCTCACACAA
TAATAGTGGGAGACTTCAACACCCCACTCTCATCAATGGACAGATCATGGAAACAGAAATTAAACAGTGA
TGTCGACAGACTAAGAGAAGTCATGAGCCAAATGGACTTAACGGATATTTATAGAACATTCTATCCTAAA
GCAAAAGGATATACCTTCTTCTCAGCTCCTCATGGTACTTTCTCCAAAATTGACCATATAATTGGTCAAA
AAACGGGCCTCAACAGGTACAGAAAGATAGAGATAATCCCATGCATGCTATCGGACCACCACGGCCTAAA
ACTGGTCTTCAATAACAATAAGGGAAGAATGCCCACATATACGTGGAAATTGAACAGTGCTCTACTCAAT
GATAACCTGGTCAAGGAAAAAATAAAGAAAGAAATTAAAAACTTTTTAGAATTTAATGAAAATGAAGTTA
CAACATACCCAAACTTATGGGACACAATGAAAGCTGTGCTAAGAGGAAAACTCACAGCGCTGAGTGCCTG
CAGAAAGAAACAGGAAAGAGCATATGTCAGCAGCTTGACAGCACACCTAAAAGCTCTAGAACAAAAAGAA
GCAAATACACCCAGGAGGAGTAGAAGGCAGGAAATAATCAAACTCAGAGCTGAAATCAACCAAGTAGAAA
CAAAAAGGACCATAGAAAGAATCAACAGAACCAAAAGTTGGTTCTTTGAGAAAATCAACAAGATAGATAA
ACCCTTAGCCAGACTAACGAGAGGACACAGAGAGTGCATCCAAATTAACAAAATTAGAAATGAAAAGGGA
GACATAACTACAGATTCAGAGTAAATTCAAAAAATCATCAGATCTTACTATAAAAACCTATATTCAACAA
AATTTGAAAATCTTCAGGAAATGGACAATTTCCTAGACAGATACCAGGTATCGAAGTTAAATCAGGAACA
GATAAACCAGTTAAACAACCCCATAACTCCGAAGGAAATAGAAGCAGTCATTAAAGGTCTTCCAACCAAA
AAGAGCCCAGGTCCAGACGGGTTTAGTGCAGAATTCTATCAAACCTTCATAGAAGACCTCATACCAATAT
TATCCAAACTATTCCACAAAATTGAAACAGATGGAGCACTACCGAATTCCTTCTACGAAGCCACAATTAC
TCTTATACCTAAACCACACAAAGACACAACAAAGAAAGAGAACTTCAGACCAATTTCCCTTATGAATATC
GACACAAAAATACTCAATAAAATTCTGGCAAACCGAATTCAAGAGCCCATCAAAACAATCATCCACCATG
ATCAAGTAGGCTTCATCCCAGGCATGCAGGGATGGTTTAATATACGGAAAACCATCAACGTGATCCATCA
TATAAACAAACTGAAAGAACAGAACCACATGATCATTTCATTAGATGCTGAGAAAGCATTTGACAAAATT
CAACACCCCTTCATGATAAAAGTCCTGGAAAGAATAGGCATTCATGGCCCATACCTAAACATAGTGAAAG
CCATATACAGCAAACCAGTTGCTAACATTAAACTAAATGGAGAGAAACTTGAAGCAATCCCACTAAAATC
AGGGACTAGACAAGGCTGCCCACTCTCTCCCTACTTATTCAATATAGTTCTTGAAGTTCTAGCCAGAGCA
ATCAGACAACAAAAGGAGATCAAAGGGATACAGATCAGAAAAGAAGAGGTCAAAATATCACTATTTGCAG
ATGACATGATAGTATATTTAAGTGATCCCAAAAGTTCCACCAGAGAACTACTAAAGCTGATAAACAACTT
CAGCAAAGTGGCTGGGTATAAAATTAACTCAAATAAATCAGTTGCCTTCCTCTATACAAAAGAGAAACAA
GCCGAGAAAGAAATTAGGGAAACGACACCCTTCATAATAGACCCAAATAATATAAAGTACCTCGGTGTGA
CTTTAACCAAGCAAGTAAAAGATTTGTACAATAAGAACTTCAAAATACTGAGGAAAGAAATTGAAGAAGA
CCTCAGAAGATGGAAAGATCTCCCATGCTCATGGATTGGCAGGATTAATATAGTAAAAATGGCCAATTTA
CCAAAAGCAATCTACAGATTCAATGCAATCCCCATCAAAATACCAATCCAATTCTTCAAAGAGTTAGACA
GAACAATTTGCAAGTGCATCTGGAATAACAAAAAACCCAGGATAGCTAAAGCTATCCTCAACAATAAAAG
GACTTCAGGGGGAATCACTATCCCTGAACTCAAGCAGTATTACAGAGCAATAGTGATAAAAACTGCATGG
TATTGGTACAGAGACAGACAGATAGACCAATGGAATAGAATTGAAGACCCAGAAATGAACCCACACACCT
ATGGTCACTTGATTTTTGAGAAATGAGCCAAAACCATCCCATGGAAAAAAGATAGCATTTTCAGCAAATG
GTGCTGGTTCAACTGGAGGGCAACATGTAGAAGAATGCAGATCGATCCATGCTTATCACCCTGTACAAAG
CTTAAGTCCAAGTGGATCAAGGACCTCCACATCAAACCAGACACACTCAAACTAATAGAAGAAAAACTAG
GGAAGCATCTGGAACACATGGGCACTGGAAAAAATTTCCTGAACAAAACACCAATGGCTTATGCTCTAAG
ATCAAGAATCGACAAATGGGATCTCATAAAACTGCAAAGCTTCTGTAAGGTAAAGGACACTGTGGTTAGG
ACAAAACGGCAACCAACAGATTGGGAAAAGATCTTTACCAATCCTACAACAGATAGAGGCCTTATATCCA
AAATATACAAAGAACTCAAGAAGTTAGACCGCAGGGAAACAAATAACCCTATTAAAAAATGGGGTTCAGA
GCTAAACAAAGAATTCACAGCTGAGGAATGCCGAATGGCTGAGAAACACCTAAAGAAATGTTCAACATCT
TTAGTCATAAGGGAAATGCAAATCAAAACAACCCTGAGATTTCACCTCACACCAGTGCGATTGGCTAAGA
TCAAAAACTCAGGTGACAGCAGATGCTGGCGAGGATGTGGAGAAAGAGGAACACTCCTCCATTGTTGGTG
GGATTGCAGACTGGTAAAACCATTCTGGAAATCAGTCTGGAGGTTCCTCAGAAAATTGGACATTGAACTG
CCTGAGGATCCAGCTATACCTCTCTTGGGAATATACCCAAAAGATGCCTCAACATATAAAAGAGACACGT
GCTCCACTATGTTCATCGCAGCCTTATTTATAATAGCCAGAAAATGGAAAGAACCCAGATGCCCTTCAAC
AGAGGAATGGATACAGAAAATGTGGTACATCTACACAATGGAATATTACTCAGCTATCAAAAACAACGAG
TTTATGAAATTCGTAGGCAAATGGTTGGAACTGGAAAATATCATCCTGAGTGAGCTAACCCAATCACAGA
AAGACATACATGGTATGCACTCATTGATAAGTGGCTATTAGTCCAAATGCTTGAATTATCCTAGATCCCT
GGAACAAACGAAGCTCAAGACGGATGATCAAAATGTGAATGCTTCACTCATTCTTTAAATGAGGAAAAAG
AATACCATTGGGAGGGAAGGGAGAGGCAATGATTAAAAAAGAGACTGAAGGAACACCCAGTCAGTACCTG
CCCCACATGTGGCCCATTCATGTACAGTCACCCAATTAGACAAGATGGATGAAGCAAAGAAGTGCAGACT
GACAGGAGCAGAATCTAGATCGCTCCTGAGAGACACAGCCAGAATACAGCAAATACAGAGGCGAATGCCA
GCAGTATACCACTGAACTGAGAATAGAACCCCCGTTGAAGGAATCAGAGAAAGAATTGGAAGAGCTTGAA
GGGGCTCAAGAACCCATATGTACAACAATGTCAAGCAACCAGAGCTTCCAGGGACTAAGCCACTACCTAA
AGACTATACATGGACTGACCCTGGACTCTGACCTCATAGGTAGCAATGAATATCCTAGTAAGAGCACCAG
TGGAAGGGGAAGCCCTGGGTCCTGCTAAGACTGAACCCCCAGTGAACTAGACTGTGGGGAGGAGGGTGGC
AATGAGGGGAGAGTTCGGAGTGGAACACCCATAAGAAGGGGAGGGGGGAGGGTGATGTTTGCCCGGAAAC
CGGGAAAGGGAATAACACTCGAAATGTATATAAGAAATACTCAAGTTAATAAAAAAGAAAAAAATAATAT
AATTGTGAGATTGCATGAAATTTGGGCCCAGCTGAATTTCAGTGGAAATGTATCAATGCACGTTTATTGA
ATCCAGGTGTGAAATTATATGTTTATGCATATTTGTCTATGTAAAAGTTTTTAATTCTGTAATTGCTATG
CACTTCTCATGGTTTAGTAGATGTTGATGGCTCCAAGCTTCTCCCTAGCCTGACAAGCAAAAAGCATAAG
GACAAAATGGAAAAGGCTCCAGCAAGTAATCCTCTACTTTATCTCCTGCTGTTTCAGAATGAGGTGGTAA
GTGCCAGAGACTGCAGTTTCTGGTCTCAGAAGGCAGACCAGTTATACTAGCACAGCATAGTGACTTGGAC
ATAGATAAGTAAATCAGGTACAGAAACTTAGTAACTTAAACTTAGATAAGTAAACTTATTATTATACAGC
AACCCAAAATATCTTGTTAGACAAAATCTTACCACATATTTCGTAAGACAAAGTCTTACCCTCAGCTAAC
ACCCTTCATCCTCAGCTTCTTCAAGAAGAACGAACAGGAGAAAGAAGATCAATCTTAGGGCTGGCCCATG
GCAAGGAGGTGTATTATTTGTTTTAGGATGAAAGGTAGTATTGGTATTTGTTAAAAATATTTGGTTCATA
CCTTGTTAGTTTCTCTGTGTCCTTGCTTAGTTTCTCTTTCCATGATCTGTGCATTTATGACAGTGTGGTA
TTGTATATGGAATTATGTATGCTTTGAGCTTAGTAAAGTTTAATTGAGGAATGAGTATGCCCTTCATTTT
GTAGCATAATTATTCAGTATTGATTTTTTCTTGGTATATTTTTCATTTGATGAGTATGAAATGTCCTTCA
TTACCATTTTTCATAACTTTTCCTTGAAAGTCTCTTTCATTTGATATTAGAGTGGTTACGCCAGGTTCTT
TCTTGGGAACATTGGCTGGAAAATTTTTTTCCCACCTTTCATTCTGAACATATATTTGTCTTTGTCATTG
GATTGTGTTGTTTAAGCAGCAAAATGCTGGGATATATATATATATATATATATATATATATATATATATA
TATATATATATATATATGCATATACACACACACACACACACACACACACACACACACACACACTCTTTAT
GTAGAATTGAGTCCTTTGGTGTTTTGTTTTATTTGGGACCAATATTTGCTTTTTTCTGTTAATTTTTTTG
TTAGATATCAAATTATGTTTCTGTGGCTATCTTCTTTAACTCTTCAGTGTTTTTTCAAAGTAGATTATTT
TCTTGCTTTGTGTGGGGGTGTCGTTTCCCTCCTTGTTCTGGAACATTAGATATATTATCTTTTGAAGGAC
TGGATTTGTGGAAATATATTTTCTAAATTTGCTATTGTGTGGCATATCTTGATATCTCCATCTATGTTGT
TAAGAGTTTTTATAGTAGCATGGGTTGACATTTTTGTTCTTTTAGAATCTGTGTGATATATGCCCAGGAT
CTGTGTCTTTTATAAAGTCTGGTGGAATTCTGATAGGTTTGCCTTTTTATGTTAGTCGACCTTTTTGCCT
TACTGCTTTTAATATTTTTTCTTTGATTTGTGGACTTTATACTTTGACTATTATATGATGGGAGAAAATT
CTTTTCTGGTCTAATTTTTTGGAGTACTATTTACTTCTCATATATTGTCTCTTTCTTTAGGTTAGGGAAC
ATTTGTAGTATAATTTTGTTGAAGATAATTACTGGCCCTTCAAAGTGGGAGTCTTCATTCTCTTCTATAC
CTATAATCCTTAGGTTTTATCGACTCATTTTGTCTGAGATTTCTGGGATGTTTTGGGTTAGGAGTTTTTG
TGTTTTGCATTTTTTGACAGTAGTGTCAATGTTTTCTATGGTACCTTCTGTCTCTGATAATCTTTTCATC
TTTTATGTTCTGTTGTTTGATGCTTGCACTCTTGAATCCTAATTTCTTTCCCAGGTTTTCCATATCCAGA
GTGACCCTTTTTGTGTGTTTTTGTTTTTGTTGTTGTTGTTGTTGCTGTTTAAATATTTTTTTCCTGATGG
GTTGTTCAATTCCTCTACCAGTTTGATTATGGTCTCCTGTAATTCTTTAAGGGAGTTTTGTGTTTCCTCT
ACAAGGGCTTCTATCTCTTTACATCTGTTGTCCTGTATTTCTTTGATGGAGTTATTTATGTCTTTCTTAA
AATCCTTTAACATCATCATGTTAAGTGATTTGAAGTACAAACATTTCTTTTTCTTTTCTGTTGTGTTGAG
GGTATCCTAGCCTTGCGTTGGTGTGAGAACTGAGTTCTGATGATGTCATGTAGCCGTGGTTTATGTTGCT
TAGGCTATTATACTTCCCTCTTGCCATCTCGTTATTTCTGGGGTTAGCTGGTTTTACTGTCTCTGACAAT
GGATTGATCCTCCTGTAAGCCTGTGTGTCAGCACTCCAGGGAGACTAGGTCTCTCCTGAAGCATCTTGTG
TACCAAAGCTGTGGAACAGGTTCAGCTACAAGGAATAGATAGAAATCAAAAGTATCCTGTAGCAGACTGC
CCCTCTCTTCCTGGGTTCTGAGGACTCTGAGAAGTGGTAGTCTCTAATGTGATCTTGAGTGTGTCAGTAC
TCCTGGAAATCCCGCCATTTCCTGGTGGTGTCTGGGCACAGAGAGGTGAGTTACAGGTTCAGCTATGGAA
ACATAGCTTTGGGTCCTCTTGATTTTTAATCTTTCACTGGAACAGCTCACAAATGAAATTTGACTCTGTG
ACCAGTAAGCCCCTAGGAATGATCATCCCTTTGTATCTTCAGAGATGGGACCACACATGAGTGGCACCTG
ACATTTTTACATGGGTGCTATGCATTAAAATAAGGTATCATAGTATTACATGTCAAATGTATTCCTAACT
GAGATAATTGCTCAGTCAACAAAGCATTGCTGTTGAATATGAAATAGACTATCGTTGACAAATAAAAATG
TTTAGACAATTTCATCTAGGTAATTGAATTTTTTTATATTTATCAACTCACTTAATTACTTCATGATAGT
TTAACCAACGCATGGAATGCATATTCATTAAAACGAAGAAAAGCATAAAGTTTATTTTTACAACTTTCTG
AATCATGTAATAAATAATAAGTCTCCATTAATGTACCAGGGTCCATAATAGTGGTATAGATTATGAATGA
ATAAAAAGTATTATGAGCTTTCTTTTATAAAAATTGCATAAAGATATAAGAAAAAAGAAAGAAGTGAATG
CATAAATCAGTGTGTTGCAGGTGATTGTATGCAAATAATTCAAGAATCTATTTTAGAAATAAGTTCATGG
AGACTGTCCTAAGAAAGTGACAGTTAAGTTAAATAAGATGAAAAATAATTGAACTATATTTCGGGCAATA
TTACAATAAATATAAGGTCAATAAAGGAAAAGAGCTTGACATATACAAAAAGTAAATGTGAAAGTAGGTT
GTATAGATTAAGTGATGGAAGAGAGGACGAAATAAATCTGAAGCTTAGGCAAATAAAGCATATGGGCTTA
CAGAAACAATATAAGAGATATAAATTTTTATTTATGGAAAATATCTTAGAAATAATTGAATAGTTTTAAA
TAAGTTTGTTTAACTCACTATGTATATAGGAAGGGACTCTGGTTACTTATGTATTATGAAATGATACCGA
GCATGATTTGAAGGCTGTTTTTGAAGTCTATCTGGAAGTAGTGTCAGTGATAATGAAAAAGATTCATATC
AGAGAGCTATGTTGGAAATTGATGATTTTGGTAGAAGAATGAGGGTGGGGAGGGCAGGAATCAAATAAAG
CTAATGTCTTTTTTCTGAGCAAATGTAAAGGTGTTGGGATTATTAACTCTGATTTGAAATATTTCATGAT
AAGTGGGTTTAGAAGAATTTTAAAGGAATTTATTTTAGATCGATTTACTTCAAGATGCTTGAAAGAACCT
GTAACTCACTAGACATTTCTACTTACTGTTCATGGTTTTGTGATTTAAGCCATTACTCAGAGCATTATTA
GCTGTTATATAAGAAAAAACTTAATTCATTATCTGTATTTACCAAGTTATATCTGGGAGTTCTTATTTAA
TAAAGAGCAAACCTATGATTATACTACATGCTTATTTAGTATATTCAGCAAGTTATTTGCCCATTTACTT
ACTACAAACATTTTGGATTGCAATTAGAATTTAATCCAAGTTTATGGGGGTTGACACGGCTGTTTGATTA
GTATTTAATAGCTCATGAATGTGAATTTCACAGAAAGAAGTCATTTGCTTAGTTTTTGTAAATTTACAAA
CCCTAGAAGAGAAAAAAAATATGTAATAAATTCTAGTTCTTCTAGTTTTTTTTTTTTTTTGGTTCTTTTC
TTTTTTCTTTTTTCTTTTTTTTTTTTTTTTTTTTTTTTTTTTTGGAGCTGGGGACCGAACCCAGGGCCTT
GCACTTTTTAGGCAAGCGCTGTACTACTGAGCTAAATCACCAACCCCTCTAGTTTTTATATTTAGTATTT
TAGTGTGTTATGCAGAAATTCTGAATCCAGATGATTTTAACTATAATATCCAGTACTATTAAACATACGC
ACAGCATTTTACAACTATGAATAATATATGCTTTCAGAAAATTTTCATTAAAAGAGCCAGAAATTCTTCA
TGAGTTCTACCGAACATGGCCATTGGGAACAGAATAAACCGCAAATAAGGAAATGCAGAAAGTGATTGAC
ACATGCAAAATTCTTGGTTTTAAATTTAACAATCATGATAGTTATCGGATAGAGCTTTGAAAATAGAGTC
AATGACAGGATGAAAAATACTGAAGAAGAGTATTTAAATTTTTACTAAATAAAAGAAAACAGTGGATCTG
AAGGTAAGCTACATTTAACAAATTGACCCTGATCTTCTGCCACTATTTATTTAATGCTTTGGTTTTTGTT
CTTATATTAGATTTAGAAACATATCAATGATCCTCATTATTCTTAAATAAATGATATGCAGTTCAGCTGA
TTAAATATTCCACATTATCTTAATGTTCTTCTGTATCATTAGATATTAAAATTATAGAGATTATTTTGTC
TAGAACAAAATTTTATTGTTTCCTTATCATATGAGAGAAGCAATTATTTACAGAGAATGGATACCTGATA
TTTTCTAAATACTGTCAATAGAGGTTTAAACCATATATATATTAGCTCAATCATTTATACCTCCAAATGA
AAGTCATTAAATGTTACTACACATATAGTACGTAAAGGAAGTGATATATAGGGATAAAACCAACACGTAT
GCTGCCACAATCATCTATTATTCCCATGATGAAAGCCAATCCTAGGAAGAGAAAATGGTACAGACACATT
GCAGGATAAATCAGCTTCATTCAAAATGAGGATTGAGCTGAAAAGGGATTTGAACTAAGAATAGTTAATA
ATAATATAAATAAGGTTAATGTTATGAGACCTGGTTTACCTGATATGGTTTCCTTATCCCTTTAACTTGG
GCAGTCACATTTCTGCTCTGTGGAATGAGACGTCTCCACCTTCTCTGCCCTCACATATTTCAGTTTGTCA
CATGGTCCTCAGGACATCCTCATACCTGGGGAGGTTTTTTTCTTCTTGGAAATACAAAATGCTCATATTT
CCTGACTTCGGAGACAGGGTTAAAAGGAAATGGGAAGTGAGTGACATACATACCACAACTCTTCTGTATT
ATTCCCTAAATGGGGGTTTTTCGAGGATGGGCTACTTGAGGTGAGCAGAAAGGAAAGATGCTGCTTTATT
TGAAATATTTTCTTACCTCATTCTGTGCCCCTGTAAAGGGCCCAGCCTTATCTCTCAGGCGTGGCCATGT
TCCTGTCACTGCTCCCCTCCCTATTTCTTGCAGCTCTTAATTCTAGTTCCTGCTTGCCACTCTAGGTTTC
ATCTTGACCAGATTCAGCTCATTTTCCTGTGATCCTGCTCTGAAACATACAGAAGTTTTTTTTTTCTTTT
GTTTCATTTTCAATCATTTAATGTTTATGTTGGCTTTTGTTTTACCTCTTTTATGGAAGTCTTAGAGGAG
AATCATTCAGGGATGTCTGTTTTGATTGGAATGAGAAAATAAAGAAAAAATCCCTTTTTAATTTTACAAG
ACATTTTCATATCTAAGTTTTTCACTAACATTTCCCACCATGCTAGTTTATCTCCCTGTCTTGTCCTGAG
TTCTTTCCTCTCATTGCTACTTGGATACTGCCTCGTAGGACTTACTGCAGAACCATGAATGCTGGCATAC
ACGATGAAGGAGTTGATTCTTCACCACTTTTCTAACCCTTTTTAGATGTATCTTCCTTCTCTCTTGAGCT
ATTTGAATTAATTTGGATTACTGTACTCAATTGTATAGTACTATAGTGCTTGTGCCTTGAAAATATCTGT
TATTATCGTCTTGTCATAGTTCTATAGCTCAGGGTTGGGCCTAGTTACATTTTGGAACATTATTCCAAGA
AGTTTGTGAACTTGAAAAAAAACCTAGGCAGCAGCTATCAATACTTTCAAATGGCACTTTAATACATGAG
GGCTTAAAAACCTTTAATGAATCATGGAAAAAGCAGTATGAGATTCCTGTTTCTGTAAGGTACTTGAAAA
ACAAAAAAGGGAAAAAAGACCATGCCCCACTCACTTTTGTCTTTACGTAGGGTGCACAAATGTGACTTTA
GTTTTGATGCCTTTTCTGGTTAGAACATAAAATTGTTTGTGCTAGTTTGCGGTAATGGTTTGCTTCTATT
AGTTTACGCTTTTGTGATATTTTTTTATTTTTTTGTCTTCATTATTCCCATTAGGTCCATGCTTCCCCAT
TTTGTATAGATAAAAGGTGGATTCAGTCCAGCTATTATCGTCCTGGGGAACAACCCACAATTTTGGGAAC
AAATGTCCACAATTATGTAGTTGACTATGGTTTGAAATCCTTCCTTGCCATCACTTTCTCCACAAAAAAT
GACATATAATCTTAAACTAATAGAAGAAAAAGTGGGTTAGTTTCCTGTACAGAACACCAATGGCTTTTAC
TCCAAGATCAAGAATCTACAAATGGGACTTCATAAAGCTCTTGTAGGGCTAGGGCTGTGGCATTTGGAAA
AAGGTACAATCAACAAATTATGAAAAGATCTTTACCAATCTTCCATCTGATAGAGGGATAGAATCAATCT
ATACAAAGACTCAAATAGTCCTTTCAAAAATGCTGTATAGCGCTAAACAAAGAATTCTCTACTGAGGAAT
ATCAACATCCTTAGCCATCAGGATAATGCAAATCACAAAATTCTAAGGTTATGCGCACTCCAGTTAGAAT
GGCTAAAGTAAAAAAATGAGATGACAACAGATGCTGGCAAGGAGGTGGAGAAAGACAAACTGTCCTCCAT
GTTTGGTCAGATTGCAAGCTTGTACAACCACTCTGGAAATCAGTCTGGAGTTTTCTCACAAAGTTGGATA
TAGGACTACCTGAGGATACCACAAACCCACTTCTTGGATATATATCCAAAAGATCTCCAACATATAAGAA
GGACACGTGATGCTACAGGTTGAGAGCACTTTCTTTTTTATAATAGCCAGAAGCTGAAAAGAAACCAGAT
GTCTGTCCACATAGTAATGGATAAAGGAAATGTGGTACATTTACACACCTGTGTTCTTCTAAGTTATCAA
AAACAAAGTTTGTATAAAATTCTTAGGATGGAAGTAGAAATTATCATTCTGTGTGAGGTAACCCAGTCAC
AAAAGAATGCAAATGGTAAACATTTATTAGAAGTGTGTATCAGCCCAAAAGTGTGGAATACACAAGGAAG
AATTCTCAGGTCATATGAAGCCCAAGCAGAAAGAAGACCAAAATGCAGATGTTACATTCCTTCTTAGAAG
GGGAAAAATATTCATGGTAGGAAATACAAGGATAAAGAGTTAACCAGGGACTGAAGAAAGGGTCAACCAG
AGACTGCCTCTTGTTGGGATCTGTCCCATATGCAGTCACACAAACCAGTCACTATTGCTGATGCAAACAT
GCCCTTGTTGACAGGACTCAGATAAGGATATCTCCTGAGAGACTCTGACTGAACCCTACTGACACTGGTG
AGGATGATTGTAGCTAAACATTGGACTGAACAAGGGGGTTCAATGGAGTTGTTAGAGAGCTGAAGGGGTT
TGCAAAACCCCAGGAAGAACAATAATATCAACCAACCAGACCATACTAGAAATTTGAGGGATCAAACCAC
CCACTAGTGAGTAAAGATTGAGGGACCCATGAGTGCAGCCACATATGTGGCAGAGGATTGCACTGTCTAA
CATCGTTGAAAGGAAAAGCCCTTAATCCTGTGAAGACTTGTTTCCCAATGTAGGGTAATGCCAGGGCATT
GAAGTTGAAGTGGATTGGTGGGAATGGGAACATCCCCAGCGATGTCATGTATCTGGTGGGGGTTATGGGA
GAGGGAGGAAAAGAGATAACATTTGAAATGTAAATACATAAAATAGTCAGGAAAATTATTAGATAAAAAT
GACATTTTGTCTCATTAAATTAATCATACAGTAAAATATCATTTCCCATTTCTGATATTGGCACAAATGT
TAGAGTTTGGCATTAACTTCCTTTGGTCTCTTTTGCTGTCTATACCCAACATGTCCCTTTTTGTTATGAG
TTATATAAACAAAAATCTATTTTGCAATTTAAAGGAATATAGATTGAAAAAATACTGATATCATTTGAGA
ATGAAAGATACTAACAATTTTACTATACTTCCCTTTATTAAAAGATAGACAACTCCTTGAAAAAACTTCA
ATGGATAATATCAAATATGTTTGTAGTAATGGTACATCAAATAATTTTTGTTAATAGCCACAAACAAGAA
ATGTTTCTGATATTTATACATTATGGTATTTGATTATGGAAGAAACTGAATGATCTTAGATTTTGAAAAT
AATGTATATAAATCATTCATTTTTAATTTTTGTTGACAGAAGTAAATTATCAACGAATACATATAAACAA
TGTGGCACAAACTTATAATATACATAGAGCAAATTAAACATATACTTAATGAACCAAATGTGAGCAATCA
TGTATAAAAGCAAGATATATCATGGGGTTGGGGATTTAGCACAGTGGTAGAGCGCTTGCCAAGGAAGTTC
AAGGCCCTGGGTTCGGTCCCCAGCTCCGAAAAAAAAAAACAACAACAACAAAAAAAGATATATCACTGAG
TCTACTTACAGTTGGAGTTAAGAGATGATTCATGATTCCATGTATTTCTTTCTAGACACCTAATAAGATA
AAATTAATGTTGGAAAATGCTAAAACTGCAATTAGTAGGTTAGATCGAATATACACATTTAAACATTGCA
TTTGAAGAAATATCCATAATGTATTTTCAAGTTTATGTACAGCATATACTAAAATACACTATCTCCATAA
ATTATCAATATGACTCAAGCAATTTCTATGCTCATATTAAAGTTGAATTAGCAAGCATACATATACATGT
ATGTGTGTATGTACACACACACAGGCACACACACACACACACAATACTCCTAAAAATTTAAAACAAATTA
GCAAATAATAAATTCATTCAGAGAAAACCATGTAAAGTGATGAAGTAAATTTCCAGAATAATGCTCTCGC
AAAAGAATACTTTCAGGCATATAAAACATTGCCTCAGGATTTTTAAGAAAAATACGTATGTGGCCAATAT
ATGTAATCAGATCCCAGTTAGACTTATCACTCAGAATTGAAGTAGAAATTGAAGTGGACCGGGGAAAATA
TTAAATAACAGGGTTAACTATATTTTTTTTTCAATTATAAAAAAGAAACATTGGAGAAACAGGTGAAAGG
ACACAACAGGTAAGATTGCTTTCTATTAAGCATTGATATCTAAATTTAGTCTTTATAGTCTATATAATAG
ACAGAGAAAAGTAAATCTTACAAGTTGTTTCTTGACTTAAACACATTTTTCTTGGCTTGTGAATATACCC
AGAAACATTCAAGACAATGTAAAGGGATAGATGCAGTGTTTAAACTAGTAAAAGACCTTTTGTTTATTTA
CTAGTTATGAATGTATTTTTGTAGCATTTCTTCTCAGGTTTCTGTTTGATACATTATAAACCCGGCCTTT
GGTGTGGTCGGTGCTTAAATTTAACTGAACATGGCTGAATATGACAATATAATAGAAATGGATCTTTGGT
GCAGAGAATACCTTTGGTTTCAACCTGGTTGTAATGAAATTGTGGCCAGAGTGTGCACAATGAAACAGAA
GGTAAGAAACTGTGGACTCGGGTACCGGGCTCTTTATGAGATTTCCCTTTTTAGTGTTGGCAGAATTGTT
CCATGATATCAAGTGATTGTGCAGTGAGCTGGCCTTTTCTTTATTCCTGTAATGAAAGCAAATATTTGTT
ATTTTCAGTTCCTTCAGAGAGCTTGCTATGTGACTAGATCATTCAGCAACTCGGTATTAGGGTCTTAGAT
GTGCAATTTAATTTTAGTGTAATTGCATTTAGGTGAAGCTGTGGGTCGTTTGAGTTTATTAAACAGGAAT
GGGTCACATGAGATTAGAAAGTAGGGTTAAAACAGTGTGGTTTGGAATATATCGAGCATGTGGGATATGA
ATGTAGAAGTAAGAATGATGCAGACAGTATAGTATAAGTAGGAGAGGCATAGAAGCGGTGTGGAAAAAGA
ACTGAGGGAGGGAGGATGAAGTTCAATGTCTGCAAACATGACATAAGGCAACCTGTCACTTTATAGGTTA
GGTTAAAATAAATACTAAAATTGAAAACTGATACCTTATTTTTCTTTCTTTTTTTTGGAGCTGGGATAAG
ACCTTAATTTTTAATGCCATATACATCATGTTTGAGATAAAATGCCAGCAAGTGATATCAAAATAAAATA
TTTATCTTATTTGATCTTAGTCATACTCTGCATAATTATTTGTTAAAAACATCACTTATCTTCCAATTGT
GGTATCATTTAAAAAATCGCCTGTGAGGTAATAATTATTTATGGTAGAAGAGTATTATTATTATAAGAAT
ATCAGCTGGAAAAAATGTGATTTGATTTATATTTTAAGTTGCTTTTTGCTTAATTTTTGCCCCTCTTGAC
ATTCACTCATACTGAAATATAATTTTCAATGTTGATATACTACTATAAAAATATGTTTCTGCAGGGTTTT
TGAAATTGCTCAATTATAAGTTCATATTATCCATAAACTTCAGGATACCCTCCACAAACCTCATAGATCC
AAAGAGGATAAACAAGAAGAAAGGCTTAAATGCAGGTACTTGACTCTCACTTAGAATGGGGAATAAAATA
GTCTTGGAGGGAGATTGAGGGAAGGAACTGGTTGGGAGAAGGAAGGGAGAAGAGAATGGATTATGTGTGG
GAAGGGACAGGAGATAAGGCCAGATAGTCATGAGAAGGAAAGGAAATCTTGAACTTATGGTGATGAGGAC
GTAGGGGAAATATCCAGGGTGAGAAAGAGTCCTGGGATAGGGTAGGTACCCACGAATCAATGGGGGTTTC
CTAGGCTGTGACTTACATTGGTGATATGGAACACGAAGAGGTCAACTCCTGTGGCAAGGAAGTACCACCA
GTGGAGGGTTAAAGACACCAGTACACCCACAAAGCATTCAACGTAAAATTCGTCAAGTCTAAAAGAAAAT
CAGCGACTGAGTGACTTGCCAGTGAAATTGAGATCCATCCCATAGTCAAGCAACAATTCATGGCATTATT
AATGTTGTTCTATTACACTCGCAGATAGGCGCATGTTGTACTGAGAGACTCCACCCAGCAGCAGACTCAG
GCAGATACAGACACCTACAGCCAAACAGCGGATGGAGCTTGAGGACAGTTTGGTGGCCCAAAAGGCAATA
GAAACTGCACAGGAAGAACAACAGTGTCAACTAACTTTGTCCCCGGGGTACTCTTAGAGCCTGAGCCCTA
ACCAAAGATGATGCATAGGGTGTAGCTAGGCCCCTGGTGCATATGTGGCAGACATGTAGATCAATCTTCA
TGTGGCTTCCGCAAAAACTTGAGTGGGGGAAGTCCTGAAAGTTGTAGCCTGACCGAGGAATCTGTTCCCA
GACAGGGTTCCGTTGTCTAACTGCAGTTGGAGAGGATGTGCCTAATTCTGAAGAGATTTGATGTTTCAGA
GTTGGAGCCATAACTAGGTGTGTCATCATCTTAGGAGAGAAGAGGAGTGGGACAGAGACTCTGTGAGGAA
GTGACAAGGGAGGGGCAGCGTTTGGTATGGAAATTAAAAAAATAATTACTAAATTTGCTACATCTTTTTC
AGTAATCTCCTAGATTATAGTCTCACTGTAGATAAATACTGTGTTGAAATCCAATCTCTATTTGTGGACT
TCTATTAGGATAGCTGTTTAGTTTCTCTTTCCTTATCACAAGAGGTCATAAATAAGGGTCTAGCACTGCA
ATTTTCTTCAGAAGGCAGGCATAGACGTACCACAAACGAGGAGAGTAGGCAAACGAAATATAACTGAAAA
TTGAAGATTGAGCTAGAGTAGTGAACAGAAAAGTTATTTCCCATTTAATAACATGCCTTTTTATCATGAA
CAAATACAGGAACAGAAGATTCCATATATATATAACATATAACATATTTTTGGTCTTACATTTTCCTTTC
CTTCAACTTCCCATAGATATTTCTAGTTTATATATATATATATATATATATATATATATATATATATATA
TATATGCATGAACAGCACTTGAAACTCAGCAGAAGATTCAGTGCAATGACCATGCGATTTACCTTATCAT
TAAAGAAGGTGTTTTCCAACTCTTTATCTGACATAGGGATCATATCCATTGAATAAGACCCAATAAGTTA
TTCTTCAAAAATATATTACATACTAGAACAAATGCTTAAAATAATAGCACAAAAATTATCAAAATGTACA
GGAAAAATACTAAACCCACAAATCATTGGTTAAGTATAAATACAAATGACAATGTTTATACTGTGTTGCT
GAAAAATGTACCCTAGAATACAGATGCTCGGACTAAATTTTAATATAGCTACTACAGAAATCGATATAGA
AACTAAAAACTGAAATCACTTGTGATTCAATAGTACCACTGAAAGAATATGTACCTGAAAGTATCTACCT
ATATATTTCTATGATACCTTTATTAAATGAGTTTATCTTCTCACTGTTCACAATATCCATGTTACAAAAT
TGGATAAATGACATATATAGACACTAGACCTTTATGTAACCAGAAAAAGAGAAAAATTACATAATTGGAA
TGGATATTGATGAAGCTAGATATCATTGTCCCAATTGAAAAGAATAGAACTGTGAGGACAAATGCCTTAA
TCTTATGAAAGTAGACAACAACAGTTTGTTTGACTTTGAATCCTCTTCTATAGAAGGGAAGTCAGATCTC
ATGTTGTAAACATGGTCAAAGTTTCCCATGTCTCAAATGGTTGTAGAGAGGATCCTACTACTCCTGTTTT
GCTAAATGACCATGTTGTCAAACTGTCTTCCAATTCTTATTGTTTTTGTCCATAGATTGCAGCTTTCATG
AGCTGTGGTCAGAGAAATGTGTATGTGTACTGTGCAACAATTACTGCTGATATGTGTATCTGGTATAATT
GCTAAGACTGTGAGAAGATGAAAGCTGATCATACGGCTGGGGAAACATTGCAGAAAATGAGAAGAAAGAA
TGTGAGGATTGGGAGGATGCAATCGTGATCTCTGGACATGACACAGTTATTGGACCTATGGACTCACTGC
ATCTACCCTAGTATTCACAAGTCCAGCACATGATTAAGACAAGATTAGGCAACATCCCAGCACGCAGTAC
TCAGTAAAGCAATGGATTACAAAGAAAAGAAAAAAATATAAAGAACATGAAACTGGAATGAGAATGTTCT
GGAAAGAGTAGAACCAAGTTTAGGATAGGTGTGATCAAGGTACATTGTATATATGTATGAAGAATAAGTA
AAAATTCCAAAATAAAAAATTCTGAAAATCTATTAAGACTTGTTGTAACCTCTGCAAGTCACTTTTTTCC
CCTAAAATATCCTCACTTTTGGTAAGTTGCAGGAAAGTCAATGTTACATTAGTTCAGTGCATGGTGTCTG
CATTATGGAAATATCAAACTGAGGGTCATTAATCTGTACAGATAAATTCTATCACCTGTTCAAATAAAAT
AAAATTAAACACTGTAATGATCCACCAAAACCAAACTGCACACTGGAGAGGTCAATGCAACCTGAAAAAT
GCCCTCTTCTTAACCTCAACCATTTTAATCTTTGAAACTCTGAATACATGTGAAGAAAAAAGGTCTATCC
TGATACACAACATGTAGTATGGTGTCTTTGTGACTTATATGGCAAGACATTCAGGGTTGCACATTGCCTT
CATTATGTCATTCATTTTAAAAATCCTAGGAGACCAAGATCTAAAATCCATGGGCTTTTGTCCTGACAGC
TATGGATTGCACTCTGTCCATGATAACTTTATGTATATTGGTTAAACTCTGAAAGTCAATTTGCTCCCTC
ACAAAATTAAATTGATTCGTTTCTATGGTTATGATAATGATTTTTTGTAGAATAGTTATAAATTTCTCAT
GACAAAATGTGCTTCCTCTTCTGTTGCTTTGTCGGCTATTGATGAGCTTAACCCTCTTCCTTCCCAACAT
AGCACTTACTATAGATTATTTTTCACTGTCCATCTTATATACACTAAAGATAGGAAAAACACTGAAAATA
GTATGGGCTTTGTTTTCTGTCCCAAAAGTTCTTTTTTTGAATTCTTCTTCATCATTTTCATCACCACCAC
CACCAACAACAACAATGACATCATCACCATCATCATCTAATTTACATGAAACTGAATTTGAAATTTTATT
ACACAATGAAATGAGGAGTATTCCCTTTGAAGCAGAGATATTGATGAAGACTAACTCCTGTGCAGTCATT
TTAGTGTTATAAAGACATTGCCAAAATTGCTTCAGATGATTTATTGAAATGCTAGCGCTCTTTGCAACTG
GTTTTGAGAGTCCCTTAGTAAAAGAATGGTCTTCTACAGCAAGACCTTCATTAACAGAAGTTTGATTTAA
ACCATGTACCAACGAAGTGAAATTGTGCCAGAAATAAAATAGTGCCTCTCCAGAAACAGCTTTTATCCAA
TAATTCACATCTACTTCTATTTCTTAATTGCTATATTGATATGGGCTTAGGATACAATATATTCTGATTT
ATTAATGGTATTTTAGTTTTATTTGGTAAATTGTGAAAATTTCAAAGGAACATACCTATATCCCATACAA
CTTTTAATTTGAACTTGAAGAGTTTCATGAAAACTGAAGTATCAAAAATGTATATCTTCCCATTGAAAAT
GTGTAACATCCATCATGTGAAATACCCACTATACCCCAATGGATTGATGTCTCTGAAAGCATTTAAAGAC
TGCATTACTTTAAGCGTGCAGAAGCTTCACTCATATAGTTGCAGTTCCAGATTGGCTGTAAACAAATCAC
TTTCTGTGAGTTGGAAAGTGACTAAAACTTTTGATATGAAACTAGTTAGGACTTTGAGAAAAGGGAGCAG
ACAGGCCATATAAAGTATGTTTTTAAAATTCTTTTCTTTAAAATAGACTTTTTTATGCAATATATTTTTT
ACGGTTCCTCTATCCTCTATTTCTCCCCCTTCTTCTATACCTCTCCTGTCACCTGTATCTACATTCCTTC
TGACTCTCAGTAGATAACAAAAAATCATCTAAGGGACAAAATTAGGGTAAAGGTTAATGAACTGGAGTAG
AACAAAACAAGCAGATAGCAAAGAGCCAATAAAAGGCACAAGAATCAGGTACAGACACAGGGACCCAGAC
TTCCATTCACATACTGGATAATTCTAAGGAAACATAAAACCAGGAAACAATATATACAAAATCATACAGA
GTAGCAATTAATAGATAATTAAACAAATTAAAAAGAGGTAAAAGAAATTGTGAAGGAAATGTCCTGGTGG
ATTATGAGACAACGATTCTCCAAAGGTAATTTTGAGTTCCCTTAGTGCTTTTTATGCACTCTACCCTTAA
AATTGAATTGTGTACCCAGTGAGAGTCCCTTGGAGAAAAGTATGCTTTCATTTCAAATTATTACCCATTG
GAGATAATTTCTGGTTGAGAGATAAGGTGATGTTCAGGGCTTGGCTTCTTTAAAGGGCTAATTAACAGGT
AACAAGTTCTGTGAGGTGTTGTCTTCTGAGCAATATTCAGTTGTGACACTCAGGAATTCGCAATAATTAC
ATCTATCTGAACAGACCCTAAATTATGTTGACCCTGCCTATTCAAAGTTACTAAGGGCAGTGCTGGAAAA
TAAAAGATGATGTAGCCACTGGTGTCTTACTAGGGGTTAAATGTTTAGCTTCATGCCCTTGTTCACCAAA
AAGGCTCAAGTTATATCCAGGGGTTCATGAAGGAAAATATAAAGATATTCACGTGCTATCAGGATTTAGT
CCAAAGAGATTATGTTGGTTGGGGAGGATGAGGTTGAGAGTATAGAGGGCTTACATTCATGTTTTGTGCA
TGTATGGAATTGTCAAAGAATAACTTCCTTTCTTAAAACTTCTAAATGTAACCACAAAGAAAATTTGGGA
GATATTCTTTCAAATCTGCTCTATTTGTTTTAAAAATTGTGTCTCATTGTGTAGCTCAAATTACCCTAGA
ACTGCCAGTGTTCTGTCTCCTGCATCCCCTGCTCTTTTATCAGGTTTACTCAATATTGACAAAATTATAG
AATATATGTAAATATTCTGTTTTTCAAGTTTCATTAAATAATGCATTATTCTGCAATTTGTTTTTCAATT
AACAATATATCTTGAATACATGTGCATGGGGAATTTCTTCATGGAATATCATGCATTTAATAAATGGTAG
TATACTCATTTGTTTAAATAATAATCTAATTGTGCCATTCAGATCATTTTCATTTTCATTAACTAAAGTT
CGCTACAGAAAGTACACTGACTCAGGCACTCTACTCAATGGTGATTATTTACATTATATTTTGTATAAAT
TACAAAACACATTGTTGGAATGATGTCAAGACTGTTAAGTAATGTAATACTTGTATAAATACTGCCAAAT
TTCCATTTCAGAAGACTCTAATAAATATATATTGCCATCAATTTTATATGAGAAACCATACTATACCATT
CAAAATTAAATGGTACACATATTTTAAAAAGGTACCAATCTCGAACTTCTGTCAGTTCTTTAATTAGTGG
AAGGGTTGAACATGTTGAAGAGGAGGGCATCCTCTATAGGAAGACAAGCAGTCACAACTAATCTGAATCG
CTGAGATCTCCCAGACACTGATCCACCAAACAGGCAGGGCACCTAAGGTGATCGGAGGCCGTGACACATG
TATAGCAGAGGACTGCTTGGTCTGGCGTAATCCTTGAGAAACTTGAGGCCACAGGGATTATGGTGCCTGG
CAGGATCTGGGGAGAATCCTCCTCGAGTCAGGGGAGGAAGAGGTGGAATGGGATGAGGAACTGTGGGAAG
GACATAGCACAATGCAGGAATGTAAATAAATAATATAATTTTTAAAATACTTTCACTCATAAATTAAAAT
GCTAGTTTCTTTTTATCATCTACATTGCAATTCAATTGTGAAGTTTAGCGTTTTCGCTTACTGAACTGTG
TAAGCATTAATCCTTAATTTACTCTTCATACTATTTGCGATTTTTTCCATTCTTACTACTTTGCATCAAT
TGTGTTTTCATATGTTGTATGCTTACTATTTATTATTTGTGCAGAAAATATATTTATGAATCTTTTCTTT
TATTTTAATGATCTGTTATGTGTGAATGTCTATGTATAGATTTGTGCACATGAACACAGGCACTTGGGGA
GATCAGTTATCAGATCCCCTGGAGTTGCTTTTACAGCTGGTTGCAAGTGTCTTCATGGGTGTTGTAAACT
TAACGAGTTTGCTCTAAAGAGTAATAAGTGCTCTTAACCACTAAGGCAATACTACAATACTTATTCCATA
ATAAAATCAACCTATTTATCATTTTCTCATGTATTTCAGTGTATCTTTGTATTTGAGACATCTTGCCTCC
TTCTCGGTGCTGAGACTACATTCAGGCATTTTTTTCCAGTTTTCTTTCCTTTATCTTTTAAGATGTTTTA
GATTAAATATGTCAATATTATGCAGTAAATCTTTCAAATTTTTACTTATACAACCTTGGTTCAGTATCTT
TTTCTTTCCTCTGCAATGACTATATTAATTTTACAGTTTGCTGTTCTCTCTTCCTTTACACAATCCATCT
CATGTGTTTTTGATTTCATATAGAATGAAGTAAAAGCCTTTAGTTTTTCTGTGAAGAGTTAATCTACTAA
GAAAATGTGTTGAATTTCCTTTTTTAAGGCCAATACAATACATTATTGTATTAAAATATTCATAGGGTTT
TGTTTTTTTTCTTTTTCTTATTATTATTGTTCTTATTAGTCTCATTACTAATATTCTGTTTAAGCTTTTA
TGTGCTCAGGTCATGTAGTAAATATGAAAATCTTCAAAACATATAAGTGTGGGTATCAAATTTAGATTCT
TGGTTTTTCATGGCATGAAAATTTATCTGCTCGGCCACCTCTCTAGAACACATTATAAAACTTTAAGGTG
ACATATACCTCAAGGGTGCTTGTATATATACAATGTTTTCATCATTTGGATTTTAATAAATATATTTTGT
TTACTCTAATTTATTTTATTTTCCATTTCCACTTGGTAACTCTAGTATGCTTATTTTAATATATAATTAA
TAATTTAATCATAATTATTATGCATTTGATACCTAGCTAATATGATATTATCTTAGATACAATTGAATAC
ATGCAATTAGATACCTAAAGCATGAAACTTGGTACATAATTTTTTTCATTATTACTATGCATTTGCATAA
AACAGAGAATATATCATCGTCACAATCATTACACAGTATGACAGCTACCAACTATCTGTGACTTTTAATC
ATTTAAAAGGAGTTAGAAGGAAACAGACCAGATAAACAGTTCTCTGCACCCAAGTCCTGTGGGAGGGAGA
GTTAAACCTTCAGAGAGGCAGACATGCCTGGGAAACCAGAAGAGATTGCACTTTGCACACACATCTCGGA
CGCCAGAGGAAAACACCAAACGCCATCTGGAACCCTGGTGCACTGAAGCTCCCAGAAACGGCAGCACAGA
TCTTCCTGGTTGCTGTCGCCCTAGAAAGCTTGTGGGCAGCACACTGCGAGCAAACTTGAGCCTCGGGACC
ACAGGTAAGACCAACTTCTCTACTGCAAGTGACCTGCCTGGTGAACTCAAGACACAGGCCCACAGGAACA
GCTAAAGACCTGTAGAGAGGAAAAACTACACGCCTGAAAGCAGAACACTCTGTCCCCATGACAGGCTAAA
AGAAAACAGGGAAACAGGTCTACAGCACTCCTGACACACAGGCTTATAGGACAGTCTAGCCACTGTCAGA
AATAGCAGAACAAAGTAACACTAGAGATAATCTGATGCCGAGAGGCAAGCGCAAGAACCCAAGCAACAGA
AACAAAGACTACATGGCATGATCGGAGTCCAATTCTCCCACCAAAAAAAAAAAAAAAAAAAAACATGGAA
AATCCAAATACACCAGAAAAGCAAGATCTAGTTTCAAAATCATATTTGATCATGATGCTGGAGGACTTCA
AGAAAGACGTAAAGAACTCCCTTAGAGAAACACAGGAAAACATTAATAAACAAGTAGAAGCCTACAGAAA
GGAATCACAAAAATCCCTGAAAGAATTCCAGGAAAACATAAATAAACAAGTAGATGCCCATAGAGAGGAT
ACAAAAATCCCTGAAAGAGTTCCAGGAAAGCACAATCAAACAGTTGAAGGAATTAAAAATGGAAATAGAA
GCAATCAAGAAAGAACACATGGAAAAAAACCCTGGATATAGAAAACAAAAAGAAGAGACAAGGAGCTGTA
GATACAAGCTTCCCCAACAGAATACAAGAGATGGAAGAGAGAATCTCAGGAGCAGAAGATTCCATAGAAA
TCATTGACTCAACTGTCAAAGATAATGTAAAGCAGAAAAAGCTACTGGTCCAAAACATACAGGAAATCCA
GGACTCAATGAGAAGACAAAATCTAAGGATAATAGGTATAGAAGAGAGTGAAGACTCCCAGCTCAAAGGA
CCAGTAAATATCTTCAAAAAAACATAGAAGAAAACTTCCCTAACCTAAAAAAAGAGATACGCATAGACAT
ACAAAAAGCCTACAGAACTCCAAATAGATTGGACCAGAAAAGAAACACCTCCTGTCACATAATTGTCAAA
ACAACAAACGCACAAAATAAAGAAATAATATTAAAAGCAGTAAGGGAAAAAGGTGAAGTAACATATAAAG
GCAGACCTATTAGAATCACACCAGACTTTTCGCCACAATCCATGAAGGCCAGACGATCCTGGACTGATGT
CAAAGAGACCCTAAGAGAACGCAAATGCCAGCCCAGGTTACTGTATCCTGCAAAACTCTCAATTAACATA
GATGGAGAAACCAAGATATTCCATGACAAAACCGATTTACACAATATCATTCTACAAATCCAGCACTACA
AAGGAAAATAAATGGTAAAGCCCAACATAAGGAGGCAAGCTATACCCTAGAAGAAGCAAGAAACTAATCG
TCTTGGCAACAAAACAAAGAGAAGGAAAGCACACAAACATAACCTCACATCCAAATATGAATAAAAGAGA
AAGCAATAATCACTATTCCTTAATATCTCTCAACATCAATGGCCTCAACTTCCAAATAAAAAGACATAGA
TTAACAAACTGGATACGCAACGAGGACCCTGCATTCTGCTGCCTACAGGAAACACACCTCAGAGACAAAG
ACAGACACTACCTCAGAGTGAAAGGCTGGAAAACAACTTTCCAAGCAAATGGTCGGAAGAAGCAAGCTGG
AGTAGCCATTCTAATATCAGATGAAATCAATTTTCAACTAAAAGTCATCAAAAAAGATAAGGAAGGACAC
TTCATATTCATCAAAGGAAAAACCACCAAATGAACACTCAATCTTATATATCTATGCCGCAAATATAAGG
GCAATACATATGTAACAGAAACCTTACTAAAGCTCAAAACACACATTGCACCTCACACAATAATATTAGG
AGATTTCAACACCCCACTCTCATCAATGGACAGATCATGGAAACAGAAATTAAACAGAGACGTAGACAGA
CTAAGAGAAGTCATGAGCCAAAAGGACTTAACGGATATTTATAGAACATTCTATCCTAAAGCAAAAGGAT
ATACCTTCTTCTCAGCTCCTCATGGTACTTTCTCTAAAATTGACCATATAATTGGTCAAAAAACGGGCCT
CAACAGGTACAGAAATATAGAAATTATCCCATGCGTGCTATCGGACCACCACGGCCGATGTTATTCAATA
ACAATAAGGGAAGAATGCCCACATATACGTGGAAATTTAACAATGCTCTACTCAATGATAACCTGGTCAA
AGAAGAAATAAAGAAAGAAATTAAAGACTTTTTAGAATTTAATGAAAATGAATGTACAACATTCTCCAAC
TTATGGAACACAATGAAAGCTGTGCTAAGAGGAAAACTCATAGCGCTGAGTTACTGCAGAAAGAAACAGG
TAAGAGCATATGTCAGCAGCTTAACAGCACACCTAAAAGTTCTAGAACAAAAAGAAGCAAATACACCCAG
GAGGAGTAGAAGGCAGGAAATAATCAAACTCAGAGCTTTAATCAACCAAGTAGAAACAAAAAGGACCATA
GAAAGAATCAACAGAACCAAAAGTTGGTTCATTGAGAAAATCAACAAGATAGATAAACCCTTAGCCAGAC
TAACGAGAGGACACAGAGAGTGCGTCCAAATTAAAAAAATCAGAAATGAAAAGGAAGACATAACTACAGA
TTCAGAGGAAATTCAAAAAATCATCAGATCTTACTATAAAAACCTATATTCAACAAAATTTGAAAATCTT
CAGGAAATGGACAATTTCCTAGACAGATACCAGGTATCGAAGTTAAATCAGGAACAGATAAACCAGTTAA
ACAACCCCATAACTCCTAAGGAAACAGAAGCAGTCATTAAAGGTCTCCCAACCAAAAAGAGCCCAGGTCC
AGACAGGTTTAGTGCAGAATTCTATCAAACCATCATAGAAGACCTCATACCAATATTATCCAAACTATTC
CACAAAATTGAAACAGATGGATCACTACCGAATTCCTTCTATGAAGCCACAATTACTTTTATACCTAAAC
CACACAAAGACCCAACAAAAAGAGAACTTCAGACCAATTTCCCTTATGAATATCAACGCTAAAAAACTCA
ATAAATATCTGGCAAACCGAATCCGAGAGCACATCAAAACAATCATCCACCATGATCAAGTAGGCTTCAT
CCCAGGTTTCAGGGATGGTTTAATATACGGAAAACCATCGATGTGATCAATTATATAAACAAACTGAAAG
AACAAAACCACATGATCATTTCATTAGATGCTGAGAAAGCATTTGACAAAATTCAACACCCCTTCATGAT
AAAAGTCCTAGAAAGAATAGGAATTCAAAGCCCATACCTAAACATAGTAAAAGCCATATACAGCAAACCA
GTTGCTAATATTAAACTAAATGGAGAGAAACTTGAAACAATCCCACTAAAATCAGAGACTAGACAAGGCT
GCCCCTCTCTCCCTACTTATTCAATATAGTTCTTGAAGGTCTAGCCAGAGCAATCAGACAACAAAAGGAG
ATCAAGGGGATACAGATCGGAAAAGAAGAAGTCAAAATATCACTATTTGCAGATGATATGATAGTATATT
TAAGTGATCACAAAAGTTCCACCAGACAACTACTAAAGCTGATATACAACTTCAGCAAAGTGGCTGGGTA
TAAAATTAACTCAAGTAAATCAGTAGCCTTCCTCTGCACAAAAGAGAAACAAGCCGAAAAAGAAATTAGG
GAAACAACACACTTCATAATAGACCCAAATAATATAAAGTACGTCGGTGTGACTTTAACCAAGCAAGTAA
AAGATCTATACAATAAGAACTTCAAGACACTGAAGAAAGAAATTGAAGAAGACCGCAGAAGATGGAAAGA
TCTCCCATGCTCATTGATTGGCGGGATTAATATAGTAAAAATGGCCATTTTACCAAAAGCGATCTACAGA
GTCAATGCAATCCCCATCAAAATACCAATCCAATTCTTCAAAGAGTTAGACAGAACAATTTGAAAATTCA
TCTGGAATAACAAAAAACCCAGGATAGCTAAAGCTATCCTCAACAATAAAAGGACTTCAGGGGGAATCAC
TATCCCTGAACTCAAGCAGTATTACAGAACAATAGTGATAAAAACTGCATGGTATTGGTACAGAGACAGA
CAGATAGACCAATGGAACAGAACTGAAGACCCAGAAATGAACCCACACACCTATGGTCACTTGATTTTTG
ACAAATGAGCCAAAACCATCCAATGGAAAAAAGATAGTATTTTCAGCAAATGGTGCTGGTTCAACTGGAG
GTCAACATGTAGAAGAATGCAGATCTATCCATGCTTATCACCCTGTACAAAGATTAAGTCCAAGTGGATC
ATGGACCTCCACATCAAACCAGACACACTCAAACTAGTAGAAGAAAACTAGGGAAGTATCTGGAACACAT
GGGCACTGGAAAAAATTTCCTGAACAAAACACCAATGGCTTATGCTCTAAGATCAAGAATCGACAAATGG
GATCTCATAAAACTGCAAAGCTTCTGTAAGGCAAACGACACTGTGGTTAGGCCAAAACGGCAACCAACAG
TTTGGGAAAAGATCTTTACCAATCCTACAACAGATAATGGCCAAATTATATCCAACAGATATATCCAAAA
TATACAAAGAACTCAAGAAGTTAGACTGCAGGGAGACAAATAACCCTATTAAAAAATGGGGTTCAGAGCT
AAAGAAACAATTAACTGCTGAGGAATGCCGAGTGGCTGAGAAACACCTAAAGAAATGTTCAACATCTTTA
GTCATAAGGGAAATGCAAATCAAAACAACCCTGAGATTTCACCTCACACCAGTGAGAATGGCTAAGATCA
AAAACTCAGGTGACAGCAGATGCTGTCGAGGATGAGGAGAAAGAGGAACACTCCTCCATTGTTGGTGGGA
TTGCAGACTGGTACAACCATTCTGGAAATCAGTCTGGAGGTTCCTCCGAAAATTGGACATTGAACTGCCT
GAGGATCCAGCTATACCTCTCTTGGGCATATACCCAAAAGATGCCCCAACATATAAAAAAGACACATGCT
CCACTATGTTCATCGCAGCCTTATTTATAATAGCCAGAAGCTGGAAAGAGCCCAGATGCCCTTCAACAGA
GGAATGGATACAGAAAATGTGGTACATCTACACAATGGAATATTACTCAGCTATCAAAAACAACGGCTTT
ATGAAATTTCTTAGGCAAATGGTTGGAATTGGAAAATATCCTGAGTGAGCTAACCCAATCACAGAAAGAT
ATACATGGTATGCACTCATTGATAAGTTGCTATTAGCCCAAATGCTTGAATTACCCTAGATGCCTAGAAC
AAATGAAACTCAAGACGGATGGTCAAAATGTGAATGCTTCACTCCTTCTTTAAAAGGGGAAAAAGAATAC
CCTTGGTAGGGAAGAGAGAGGCAAAGATTAAAACAGAGACTGAAGGTACACCCATTCAGAGCCTGCCCCT
CATGTGGCCCATACATATACAGCCACCCAATTAGAGTATGAAGCAAAGAAGTGCAGACCGACAGGAGCCG
GATGTAGATCGCTCCTGAGAGACACAGCCAGAATACAGCAAATACAGAGGCGAATGCCAGCAGCAAACCA
CTGAACTGAGAATAGGACACCCGTTGAAGGAATCAGAGAAAGAACTGGAAGAGCTTGAAGGGGCTTGAGA
CCCCATATGTACAACAATGCCAAGCAACCAGAGCTTCCAGGGACTAAGCCACTACCTAAAGACTATACAT
GGACTGACCCTGGACTCTGACCTCATAGGTAGCAATGAATATCCTAGTGCGAGCACCAGTGGAAGGGGAA
GCCCTGGGTCCTGCTAAGACTGAACCCCCAGTGAACTAGACTGTTGTTGGGATGGCGGCAATGGTGGGAT
GGTTGAGAGGGGAACACCCATAAGGAAGGGGAGGGGGGAGGGGAATGTTTGTCCAGAAACTGGGAAAGGG
AATAACACTCGAAATGTATATAAGAAATTCTCAAGTTAAAAAAAAAAATTCTCAAAAGAAGAGTTGAGCC
TCTTCTGACACTAAAATCCCCATGACTCTCCCACAAAGAATGCCTAAATACCCAAAAGGAGAGCAATGCC
TGACCTACTCCAGTGAGATGTTCCAATTCTCATTCTTAGAATCTAACCAAGGAGTGGAAACTTTGACAAT
TGTTTTTAAAATGTGACATTCTACAAAAAAAGGCAAAAAACTCAGAAATGGTTAATAGATTAAAAAAAAG
AGTTAGAATTATATTGTTAAATGATATTTCCCCAACATCAAGTAAATAGATTTTATTTTGCTTCAGTTAA
TTAAACATGCTATAGGAGGAAAATTTTAATTTTCTCTTTTTTTTAAACAAAATTTAACTTTTACATCCCC
CTACCTATCAGAAAATCAATATTCTTATACTGGAAGATGTGCCAGGCACAGGTCAAATTTCTAGTATAAC
CTGTTATTACAATCATCAGTCTTGTCAGTTTCAAATGATGTTCACATCATGCCTGTAAAACACAATGATA
AACATGGCAGTATAACCATAAGGGCAGTGCAATGGCGTAAATAGCTTGGTGATAGCCAACAGCTCTCTAA
CTTGGCTTAAGTCCTGTTCAATGAAAATCGTTTGTAGTAGAAATGTAGCCATGTATATAAGACTATTGAA
GCTGTGGGTGCGAAGGAGAATGTACAGCCCCTTACTTACTTAAGCCAGTATCATACCTAACAACAATCAA
AGCCATGTGTCCTTATATACAGAATTAATTACAGTCTCTGGAACAAACATCACAGTAAAAATCCCAGCCA
TAAAAAATGCAGGATAGAAATTTCAAGCCCAGTCTCAATGACTCTATCTACAAAATGTCACATGATTCAA
GGCTGAGGAACATTACCGAAGGGGGAGCATGAAGATTGTAAGAGACTAAAGTTTTCTATGAGATGGTGTC
TCAATGTAACACCAGAAATTACACTTATAACATCTCACTAAAACTACTGCCTAAACAACAGCTGACGAAG
AGAGGGAATGGAGAAGAATGGAACTTTAGTTCTCTTTCTGTTTCAAATTCTTCTTCTTCTTCTTCTTCTT
CTTCTTCTTCTTCTTCTTCTTCTTCTTCTTCTTCTTCTTCTTCTTCCTCTTCTTCCTCCCTCTCTCTCTC
TCTCTCTCTCTCTCTCTCTCTCTCTCTCTCTCTCTCTCATTGTTGGAGATTTCATGTTTACATTTCAAAT
GTTATTCCCTGTCCATGTTTTCAGTCCATAAGCCCCTTAACCCTTCCCCCTACTCTTCTGTAAGGGAGTT
CACATTCCCACCCATGGCCTCCCCACACTTCCCCTTTTTCCCCAACACTGGGGGTCCTACCTTGGTAGAA
ACAAGAGTTTCTCATTACATTTTTCCCAGCAAGGCCATCCTTTGCTACATATGCAGTTGGAGCCATGGGT
CTGTCTATGTATAGTCTTTCTCTTGTGGTTTGGTCCTGGTATCTCTGGTTGTTTGGCAATGTTATTATTA
TGGGGTTGCAAATCACTTCAGCTCTTTCAATCCTTTCTCTAATTCCTCCAACCGGGTTCTGGTTCTTGGT
TCAGTGGTTTGCTCTTTCCATTTTCCTCTGTATTTGACATATTCTGGCTGTGTCTCTCAGGAGGGTTCAA
TATCCAGTCATTGTCAGCCTGCACTTCTTAACTTCATCCATCTTAACTAGTTTTGGTGTCTGTACATATA
TGGGCTACATGTGAGTCAGGCTCTGAATGGCAGGTCCTTCAGTCACTGTTATGAACTTTGCCTCCTTATC
CCCTGTCACGGGTATTTTGGTTCCCCTTTTAAAGAAGGAGTGAAGCATCTGCATTTTGGTCATCCTTCTT
CAGCTTCATGTGGTCTGTGTATGGCATGATGGGTATTTCAAGCTTTTTGCTAATATCTGTTTATCAATGA
ATGCATATCAAGTGTGTTTTTCTGTGATTGAGTAACCTCACTCAGGATGATATTTTCTAGTTCCTTTTAT
ATGACTAGAATTTCATGAAGTCATTGTTTTTACAGCTGAGTAATATTCCATTTTGTAGATGTACCACATT
TCTGTATCCATTCTTCTGTTGAAGGGCATCTGGGTTCTTTCCAGCTTCTAACTATTTTAAATATGGCTGC
TATGAATACAGACAAATATATTTCTCGGTTGTATGTTGGACAATATTTTGGGTATATGCTCAGGATAGTT
GTAGCTGCGTCCTCATTCATGGAATGTCCAATATTCTGAGGAAACTTCAGTGTGATTTTCCGAAGGGTTG
TACAAGTCTGAAATCTCACCAACAATGGAGGAGTGTTCCTCATTCTCCACATCCTCACCAGCATCTTCTG
TCACCTGAGATTTATATCTTAGCCATTCTCATTGGTGTGAGGTAGACGCTCAGATTTGTTTTGATTTGAA
TTTCCCTGATTACTAAGTATGTTGAACATTTATTTATGTGTTTTTTGGCCATTTGATAACCTGCATCTGA
GAATGTTTTGTAACTCACAGTACCCCATTTTTAATTCTGTTTTTGCTTTCTAAAGTCTAACTTCTTAAGA
TCTTTGTATATTTTGGATATTACCCACTATCAGATATAGGATTGGTAAAAATGTTTTCCCAAACTGTTGG
TTGCAGTTTTGTCTAAATGACAATGTATTTTGCCTTACAGTACTTTGCTATTTTATGAGGTCCTATTTGT
CAATTCTTGATCTTAGAGCATAAGTCATGTTTTTTTTGTTTTTTTTCAGGAAACTTTCTCCAGTGCCCAT
GTGTTGAAGACTCTTCCCCATCTTTTCTTCTATTAGTGTAGTGCCCACCTCGACCAGCAAGGAAGACACA
TCACCGTTGGATTCTTCTCAACAGCCTTTATTTCAGGAAAACCTCATTCTTGATGAGGGGGGCCCCGAGG
GAAAAAAGGCACTCCCCCTAAATACAAGAAAGGCTGTGGTTGTAAATTTGTCCTCTGGGGATTGGTGGAG
TATGAAATACCTTATTAGCGTGAATATCACTCCAGTCTGATAACTGCCGGAGAAATGTCAATACATGCAC
ATTGTAGGTGTTTATCACTAACAACCACAAGATGTCGGAGCCATCTTTAGACACTCCCTACATCTCCCTC
TTTTTTGTTTTCTAAAAATGACTGTCTAGATCTTGGTGTCACATCAGTATATGTCATTGTTTCTGTCTTA
GGTCGTTCTTCTCCAGGACTCAGCCTTACTTGTCCTTGTGTAACCCTATCGACACCAAGCCCCTGTCTTA
GGTTGGTCTGAACCTGAGGAATGGTGTCCGTCTCTGGATATAATGACTTCACATGACAGTGACAAAATAT
AGTCTAGGGCAAACTCTTAATTTTTTAAAGAGGCCTGCCATATATTGGGAGACGCACCAATTTCAATGGC
AACCATAGCCTGGTAAACAATCGCTTTGTGTCTGTCATGTTCTCGTTGTAAACCGCAAAAGAGCCATAGA
CATACTCCACATCCCAAGAGGACAATGGCTCCCCAGGCAAAAATGCTAGCCCATTCTTTAAAAAAAAGAG
AGCATTGGTAATCCATGATGTGAAATCTCTAAACGTGATGGGTTCAATTCTAGTATTGTTAAGGACAGGA
ATCTGTATCAGCAATTGTCTTGATAATTGCTCTGCTTTCATGGACCAGTTTCCTTTTCGATAATTTGGGA
TTTCTTTGTTCTGTTAGAATACTGAGAAAAGTTAACCTGTTAAGAGTAATACATGAAAAACTACAATTAT
GTATCCTAATCAAAGTTGTAATGTTCAACTTAGCAGAATTATTGATTGATGTGTTTTCACTGCCTGAAGA
AGCTACTTGGGCAATTTGACTCAAAGAAGCCAGGATGGTTCCAGTGCCCACAGCACTATTGTTCATAGGA
TCTAACCAATTGGCCAATGTGGTCCTTCACAACCATATAAAATGCTGGGAGGAATTTTTAAGAGTGAAAC
ATAATGTATGTAACAAAGAATTATTAGTGGCATTATACCGTTGGGGCAAATCTACATTTGGCGCTATACA
AGGAACATCATGCAAACAGGATGTACAGAAAAAGTAGGAAAACAGTAGAATTGCTGTGAATTGGGATAAG
TACTGGCCAGTATCTGGCAATGGCACACAGAGTGAGTGAATCAACCTGGATTACCATTTCCACCAGTAAT
GGTAGGGTTCGTAGTCTCATCTTCACGCATAGCAGGAGGCAGTTTCCAAGTCAAATATTCAGGCACCCAT
ATTTGATTGTCTTGATTCTGTGGAAAAACACAAACAGCGCCCCTAGATCTCAAAATTACGAGTCTGGGAC
ACACCATTCACCAGTTAAAACATCCTTCCACTTTACGTCTGCATTAGTCATAGGTTTAGTAGCAGCATGG
CGATCCGCAGCAGAGCCGCCATGCACATCTAAAATTAAGAAATTTAGAGTAAAAAGAGCTAAAGACAACT
GTTCTCTTGGTGTTCTGCCATTGGCAATTTCCCCTTTTTGTTTTTGAAAGAGCTCTTTTAAGGTACGATC
TGTTCTTTTCACAATTCTTTGACCTTGGGGATTGTATGGCAATCTAGTACTATGACTGACCTGCACTCTC
TGGCAAAATGAGTGAAAGGAGTTTACAGTGTAGGCAGGACCGTTGTCTGTATTGAGACTATCAGGCTTTC
CCCAGGCTGCCCATGTCTGTAAGCAATGACTAATGGCATTACGAGCCTTTTCACCAGTCATCAGAGGGGC
ATGTATAATACGGGAACAGGTATCAACAGAAACATGAGCATATTTTAAATTTCCAAATTGAGATATGTAT
GTGACATCCATCTGTCAAAATTTTCGCGGGATCAGACCACGAGGGTTAATTCACACATGAGGAAGGATGT
GAAACTGAACACAATTCTCACCTTTATACAACATCACGAGCTGCAGCTCTAGAGATTTTAAATTTTTGTT
GAAGAGTGAAAACAGGAACATGAAACTTTTGATGAAATTCTCTAGCGAGATCAACCAGAGCAGCATGAAA
AATAAACTCTCTACGAGTACTAGCATCCATCAGGATGTTATTATTGGCCATGGGACCAGGCAATTTAGTA
TGAGCTCGGATATGTTGTATGAAAACCTTATTTTTTCTGGCCCAAAAGAATTTTTGTAATACTAAAAGAA
TTTGACCCACAGTACTAGTCGACATAATTGGCCCTGCAATTTCAAGTGAGCGCAGAGCAATAACTACTTA
AGCAGAATCAGAAATTATATTCAAAGAATCATGAAATCTTTTAAAAACTTCCAATACAATTTTACATTCT
GCAATTTGGGGGGTGCCTGGACTGTACTGAATTAATACTGGTTCTTGAGAATAAACCATATAGGCACCTA
CACCTGTTTTGGAGCTATCTCTATAAATATCTAACGCTCCAGACAAAGGCTCTGAGGCAGCGAATTTAGG
AAAGATCACAGGATGTTCAGTAAAAAATTGTAACAAACGATCCTTAGCATAATGATTTTCAAACTCTCCA
TCAAAACTACAGCATAATATGGCCCAGTCATCTATCAGGGCACACAATGTTTCCACCTGAGTGGTAGTAT
ATGGTATAATTTTCTTGGACAAAATAACAAAATGCTGAATACAAGATTTAACACCTAACATAGCAAGCTG
TTCGACAGCAGAGGAAAAATATTCAAGGGTTTTATTCGGAGAAATATGGGGATAAATCCACAGTAGTGGT
CCTTTTTGCCATAGCACTCCTGTAGGCTGACGAAAAGTTCTCAGTATACACAAAAAGAGAACCTCCTTTT
CCTTTTACCTTCTTAGCATTGCTTTTTCCAGTCTTTCTTCTACTTTTCTCAAGGATGATTTTGCTTCCTT
GGTTACAGCACAGGGTGATGTAACCTGAGAATTTCCTTTCAGGATCTCATAGAGTGGTTGTAAATCTACT
TTAGGCATTTTAATATAGGGTCAAATTCAATTTATTCTTCCTAGTAACTTTTGAAAGTCATTTAATGTTT
TTACATGATTTTTTCATCAAAAGACTGACAAAAGAATTGTAACCAGTTCACCTGGGACTTTCAGGACCTC
AACAGTGGCCCTTTATCAAACTGTCTCAGAGGGCTAAAGGCCCATGGAAAAGAAAACATTAATCTTGACC
TTGGTCACAACCCCTTATTGGAGTAAGGTGAAGAGCCTATGTCAAGACTTTCACCTCTTATCATCTTAGA
GCAAAGCCTGTTCTGTCTAGAAAGACAAAGTTACTCATACTCTGCTGTAGACATTTTTGAAACTACTTTA
GGCACCCCCTGTCCCCAAATCTGGGGCATTTTTACCATAGGGGCAGAAACTGGCTGCTGAGGGGACAGGA
TCAAAGGCACTCTCCATGTTAATGATGATGAAGGGGAAAAGTAACTTAATGCTGGAGATCAAGGGGAAAA
GTAACTTAATGCTGGAGACTGACTCCTCTCTTGGAATAAAGCCAGCAGATAAGGCAGACTCTCTTAAGGA
AGTTGTCTTAATGAGCACTCTCTTTCTGTGAGCAAATGTTGAAGGTCAGGTGTTCAACTGGGAGCAAGTG
GAATTTTTTTTTCTGACCTTGTTCTTTGAGTTATGGATAAATTCCTTTCTAGTTCTTGTTTTACTTAGAG
TCTTCCCCCGCCTTATGCTCAGCCTTTTCAGATCGTTCTTTCTGTAACATTTCTAACACAGCCTGTCCCT
TTTCTATAGCCTGTTAACAGCATTTCTGATCTTCTAGGCAGGTATTCATTAAGTGCCAAACCGGCCCATC
CTCTGTCTTTATAGTTCCTTGCTCCCAAGCAAAATTTAAATCTTTTCCCAGCTTATCTCAGCTGTCCACC
ATGAGATTCCCAGAGAGTTAGCCAAGGAGCAATGGCTTCGAAATCACTAAGAAATCTCTCTATAGTGCTT
CTTTTTATCCTGTCTATTTCTTTCAAACAGCTCTTGAAGAGCCAGGAAAATTGGGTGAGACTGAGAAGTT
TCCATGTTCACTGTAGCAGCTCCGCAGCTAGTTTTCCTCCCCCCTACTGTGTGGGCTGGGAACAAAAGCA
CAGATAAAACACTATGTTTCAAAAATTAACATTGGGAATCAACCAACACACCACTACTAGAGCAGGGCCC
ATAAAATTAAATTTCCTTCTACTACACTTACTCCTTAGCCAGAGGCCTTATCTGGGGAAATTTTATTTAA
GAGTGATTTCTTCCTCAAGTTTCCTTGTCTCTTTTCCTTTTGATTTTAAGCTTACGCTGACCAACAAGCT
CCTGAATAGCTGACAGGAGGGGGTGGAGTGTGAGTTTCCCATGATCTACGACCTTATTTACTATTGATTT
ACGAGCAGGGCAAGCTGGAGTGTTTATTTACACACCAGTTTGTAGCTCATCATTAGTGGTCTCTACCCAG
CACATGTATTCATGGCCTGGATGGTGGCAATTCAAACAGTAGCAACACCACCACACAAAAAGGGTAAAAG
GCAAAAGTGTAAGTACAACCCACAGAAGATCATTTGGGGAAAAAAAAAAAACTTTGCCACGTTTCACTCA
CCTTTTTGCCTGTAAAACAAGGCTTTCATCGTCTCTGCTTACTCCAGAGAAACTTATTTTCCCATTAGGG
AAATTTTATAGTCCCTAACACACCAGAACTTGATCGACACTATCTGGGATACTTATCGTCCCTTTTCTGG
GAGCTTTATGATCTCTTATCCAGGAGCTTTATCGTCCCATCAAGAAACTTCCTCACGTCACAGTCCTGAG
GCTGAAAAGTTCCAAATCCACTTGAGAAAAGAGAATTTTCTTGGGTCCCCGTACAAGTTGTAGTGCCCAA
GTCGTCCAGTAAGGAAGACACAACACCATTGGATTCTTCTCAACAGCCTTTTTTGCAGGAAAACCTCATT
CTTGATATGGGGGACCCTGGGGAACAAAGGCACCTGACTTAAATACAAGACAGGCTGTGGTTGTAAATTT
GTTCTCTGGGGATTGGTGGAGTATGAAATACCTTATTAACATGAATATTACTCCAGTCTGATAACTGCTG
GAGAAATGTCACGACATGTACCTTGTAGTTGTTTATCACTAATGATCACCGGATGTCGGAGCCATCTTTA
GCTTCTCCCTACATATTAGTTTGAGTGTATCTGGTATAATGTGAAGGTCCTTGATTCACTCGTACTTAAG
CTTTGTACATGGTCTTAAAATGGTATAATATGCCCTCATCTTCATGCTGACTTCCAGTTCAACCAGCCCT
TTTTTCGGAAAATGTTATGTTTCTTCCTTTGGATGGATTTATCTCCATTGCCAAAGATCAAGTGAAAGGT
TTGTGGGTTCATTTCTGGGTCTTCAATTCTTTTTCACTCTCTATCTGTCTGTTTCTCTACAAACACCATG
GAGGTTTTATCACTATTGCTCTGTAATACTGCTGGAGTTCAGGGGTGGTGGTTCCCGCAGAAGTTCTTTT
ATTGTTGAGGATAGTTTTAGCTATCATGGGTTTTTCTTATTCCAAATGATTTTACAAACTGCTCTTTCTC
TCTCTATTAAAGAATTGAATTGTAATTTTGACGGAGATTGCATTGATTGTGTAGATTGCTTTTGGCAAAA
TGGTCATCTTTACTATATCAATTCTGTCAATTCATGGGCATGGAAGCTCATTGTATCTTTTGAGTTCTTC
CTCAATTACTCTCTTCAGAGACTTGAATTTCTTGTCATACACATTTTTCACCTTCTTGGTAAATCACACA
ACAAGATATTTTACATTATTTGGGACTATTGTGAAGTGTATGATTTCATTATTTTCATTCTCAGCTTGTT
TATCCATTTAGGATAAGAAGACTTCTGGTATGTTTGAGTTAATTTTATGCCCTGACACTTTGCTGAAGTT
ATTTATCAGATTAAGTAGTTCTCTGGTGGAACTTTTGGGGTCACTTAAGTATACAATCATATCATCTGCA
AATAGTAATATTTTGATATCTAACCTTCCAATTGTATCCTTTTGACCTCCTTTTGTTGTCTGGTTTCTCT
GTCTATGACATGGAGTCCTGTTTTGAATAAGTAGGAAGAAAGTGGTGCAGCCTTATCTAGTCCCTGATTT
TAGTGAGACTGCTTCAAGTTACTCTCCATTTAGTTTGATGTTATCTAGAGGTTTACAGTATATTTCTTTC
ACTATGTTTAGAAATGGGCCTTCAATTCCTGATCTTTCTACGACTTTTATTCTGAAGTGTCACGTCCACC
TCGGCTGGCAAGGAATACGCAACACAGTGGGATTCTTCTTAACAGCCTTTATTGCGGGATCACCTCTTTA
CTGATAAGGGGAACTCGAGCGGGAAAAGTGCTTGCCTTATGTAGAGAAGAGGCTGTGGTTATGCTAATTG
TCCTTCAGGGATTGGTGGATCACGAATCACCCCACTATTACTCTGCTACTTGTCCTTCATGGATTGGCAG
AGCATGAATCCCTCATTAGCACATTACTGTCCCATCCAACTGAACCAGGTGCAAATTCCGTGCATGAGCA
GTATGCAAATACCGTTGTTCACCACAGCAGGGCTCCGGATTACCTCATTATCATAAGGCCGCCCTGGCAA
GTGGACAAGCCTATTCATCCTCGATAAGTCGTTTACTACCACACGGGACAGGATGCCTGCGCCATCTTTG
TTTTACCATGCTGCTCCCCATTTCTCCCCCTTTTTTGTTTAATAATATGAATGGTCTAGATCTGGGTGTA
ATGTCATTCTTTTCATTGCTCCTGTCTTAGGTCATTGCTGATGATGACTCAGACTTACCCATAATTGGGT
TCACATACAACCACTGGGCCTCCTGTCTCAGGTTGGACCGAACTCGAGGAAATTTACCCATCTCTGGATA
CAATGACTCCACATGACAATGACAAAAATGATCTAGGGCGAACACTTAATCTTATAAAGAGGCCAGCCCT
ATTTTGGGAGAAGCACCATTTTCAAGGATGATCATAGCCTAGTAAACAACCGCTTTGTGTCTGACATGTT
GTCTTTTTAAATGGCCAATAAGCTGGAGACATACTCTGCATCCAAGGAGGAAAATAGCTCCCCAGGCAAA
CATGCCAGCCCACTCCTTAATAAAGGGAGAAAGCATTGGCAATCCATGACGTAAAATCTTCAACTGTGAT
AGGGTCCAACCTAGTGCTGTTAAGTCAGTAATCTACATCAGCAATTGTCTTGATAGTTGCTCTGCTTTCA
TGGAATAGTTCCCTTTAAGATAATTCAAGATTTCTTTGCTCTGTTGAGAATGCTGAGAAAAGTTAACTTG
CAAAGGAGTAATGCATAAGCCTCTATGGGAAGAAAAGCAGGACAGCTGCGTAATATGATACAGTGCTTCA
ATTTGTCCTTGAACTAAACTATCCTTTGATTAACTAATAGGAGACCAGATACCAAATGGGTATATTGCTC
ACATTAGAGCTTATATTATATTGAATATTGAAATGTGGCTCTACGCAACCAAATGCAAGGCAGGGAAGAG
TTCTTAAAATAAAACATAAGGTATGCGACAGGGAAAAGTTAATGGCTGCATACCATTGGGGCATTTCTCC
ATTTGGCAATATACAGGGAGCATCACACAAACAGGAGGAAGAGGAAAAGTTTGGCAAAACAGTTGAATTG
CTATGAACTGGCATGGGTACTAGCCAGGATCTGGCAATAGCCCACAAGATTAGTGAATCAACCTGGATTA
CCATTCCCAGTTATACTAGGGTTCGTAGTCTCATCTTCAGGAAGAGCAGAAGGCAATTTTCGAGTCAAGT
GCTCAGGTAGCCAAATTGGATTTGCTTGGTTCTGCAGAAAAAGACAAACAGCTCCCCTAGACCTCGAAAT
CACAAGATCTGGCCCACGCCATTCACCAGTTAATACTTCCTTCCACTTTTCTTCTGCATTACTCATAGGT
GTAGTAGCAGCATGGCAATCCATGACAGAGCGGCCATGCACGGACAAAATTAAGAAATTTAGAGTAAAAA
GAGCTAATGAATGTTCTTCTTTTGGTGTTTGGCCACTGGCAAATCCCCCTTTTTGCTTTTTATAAGCTCT
TTTAAGGTACAATGTGCTCTTTCCACAATTCCTTGCCACTAGGGAGTGTATGGTAATCCTGTAGTATGAC
AAACCTGCATTGTCTGGCAAAATTCCTTAAAGGACTTTGCTGTGCAGGCAGACCCGTTGTCTGTCTTAAC
ACTATCAGGCTTTCCCAGGCCACCCATGTGTCTAAGCAATGACTAATGGAATTACGAGCCTTTTCACCAG
TCATCAGAGTAGCATGTATAATACCAGAACAGGTATCAACAGAAAAATGAGCATATTTTAAATTTCCATA
TTGAAATATGTGTGTGACATCCATCTGCCAAAGTTTTAGGGGGATCAGACAACAAGGGTGAATCCCCACA
TGACGAGGGTGGTGAAATTGAACACAATTCTGGCAACTAACACCACATCACGAACTGTAGCCCTAGAGTT
GTTAAACTTTTGTAAAGGCAGGAACATGAATCTTTTGATGCAATTCTCTAGTAAGATCAACTGGAGCTGC
AAGAAAAATAAATTCTCTACGAGTACTAGCATCCACCAAGGCGTTATTATTGTCCACAGGACCAGGCGAA
TTAGTATGAGCTCGGATAGGTTGCATGAAAAACTTATTTTTTCTGACCCAAATCAATTTTTGTAATTCGA
AAATAATTTGACATACAGTATTAGTCGAAGTAATTGGCCCTGAAATTTCAAGTGAGCGTAAACTACATAA
GCAGAATTAGAAATTAAATTAAAAGAATCATGAAATATTTTAAAAACTTCCAAACCATTTTATATTCTGT
GATTTGGGGTGCTCCTGGATTGTACTGAATCAATACTGTTTCTTGAGAATCAAACATGTAGGCACCTACA
CCTGTTTTGGAGCCATCTGTATAAATATCTAACGCTCTGAGGCAGTGACCTGAGGAAAGATCACTGGATG
CTCAGTAAAAAATTGTAGCAAAGGATCCTTAGCATAATGATTGTCAAACTCTATATCAAAACTACAGCGT
ATTATGTCCCAATCATCTATCAATTCACACAGTGTTTCTACATGAGTTGCTGTATATGGTATAATAATTT
TCTTTGGTAAAATACCAAAATGCTGAAATCAAGACTTAACACCTGACATAGCAAGATGTGCAAGAGCAGA
AGGATAATATTCAAGGGTCTGATTAGGAGAAATATTGGGATAAATCCACAGAAGTGGTCCTTGTTGCCAT
AGCACTCCTGTAGGCTGACGAAAGGATCTCAGTATACACAAAAAGAGATCTTCCTTTTCCTTGTACCTTC
TTAGCAATGCCTTTTCCGGTCTTTACTCTACTTTCCTTAAAGATAATCGTGCTACCTTGGTTAAAGCACG
GGGTGAAGTAAGCTGTGAATCCCCTTTCAGTATCTCATAGAATGCTTGTAAATCTACATTAGCCATTTTA
ATATAGGGTCGATTCCAGTATATACTTCCTAGTAATTTTTGAAAGTCATTTAATGTTTATAAATGATCTT
TTCGTCAAGTGGCTGACAAAAGAATTGTAACCAGTTCACCTGGGACTTTCAGGACCTCAGTAGCAGCCCT
TTATCAAAACGCCTCAGTGAGCTAAAGGCCCATGGAAAAGAAAACATTAGTCTTGACCTTGGCCACAGGC
TCTAATGGGAATAAGCTGAAGAGACTGTGTGAAAACTTTCTCCTCTTATCATCTTAAATTAAAACCTGTT
CTGTCTGAAAAAACAAAGTTATTCACAGTCTGTTGTAGACTTTTTCTGAAAATACTTTAGGGGCTTCCCT
GTCCCCAAACTTGGGCCATTTTGCCCATAGAGGCAGAAATTGGCTGCTGAGGGGATATCTTCAAAGACAC
TCTCCATGTAAATTAATGTTGACTAACGGGAAAAGTAATTTAATGTTGGAGACTGACTCCTCTCTTGGAA
TAATGCCAGCAGATAAAGCAGGCTCACTTAAAGAACTTCTCTTAATGAGCACTCTCTTTCTGTGAGCAAG
TGTTGAAGGTCAGGCTACTAAAAGAAGCAACTGGACTTTTTTTTTTTTCTCTCCTTGTTCTTTGAGGGAT
GGATAAATTCCTTTCTAGTTCTTGTTTTCCTTAGAGTCTTTCCCCCCCTCACTCTCAGCTTTTTCAGATC
ATTACTCCTGTAGCATTTCTAACGCAGCCTGTCCCTTTTTTATAGCCTGTTGACAACACTTCTGTTCTTC
TAGGCAGCTATACACTAAGTGCCATACCTGCTGAAACTCCACCTTTAAGATTCCTTGCTCCCTAGCAAAA
CTTAAATCTTTTCTCAGCTTATCTCAGCTGTCCACTGTGAGATTCCCAGAGACAACGAACCCAAGGTGCA
ATGGCTTCACACTCACTAAAAAATCTCTCTACAGTGCTTCTTTTCATCCTAAGCCTTTTTCTTTTAAATG
GCTCCTAAAGAGCCAGAAAAATTGGGGAGACTGAGAAGTCTCCATGATTGCTGCAGCAGCTCTGCAGCTA
GTTTCGCTCCCACCTACTTTGCGGGCTGGGAGCACAAGCACAGGTAAAACACTATGCTTCAAAAATTAAC
TTTGGCTATCAACCAAGACACTGCCATTAGAGCAGGGTCCATAAAATTAAGTTTCCTACTCACTACATTT
ATCTGGAGAACTTTTATTTAAGAGCGGTTTCTTCCTCAAGGTTGTCTCTTTTCCTTTTGATTTTAAGCTT
ATGCTGACCAAGAAGCTCCTGAAGAGCTGGCAGGAGCGGGGTCGAGTGTGAGTTTCCCGTGCTTTTACGA
CCTTATTTACGATTGATTTACGAACAGGGCGAGCTGGCGTGATTATTTCCACATGATCTTGTGGCTCATC
ATTAGTCGGCTCTTCCCAGCAAATGCATTTTGGCCCTGGATGGTGGCACTTGAAACAGTAGCAACTCCAC
AACACAAAAGAGTATAAGGCAAAAGTGCTAGTCCAACCCATGAAGGATCAAATGGGAAAGACAACATTGC
CGTGTTCCACAAACCTCTTTGCCTCTAAACCAAGGCTTTCATCATCTCTGCTTACTCCAGAGAATATTAT
TGTCCCATTAGGGAAATTTTGTAATCCCTATTATACAGGAGCCTTATCCTCCCAATTCCGGGAGCCTTAT
CATCCCAATTCCGGGAACCTTATCGTCCCTTCTCCGGGAAACTTATTGTCCCTTATCCAGGAACTTACTG
ACATCATTGCAGTCCTAAGGCTGGAAAGTCCTGAATCCAAGTCAGAACAGAAAATTTTCTCGGGTCTCCG
TACACGTCCACAAATTGAAGCGCCCACCTTGAACAGCAAGGAAGACACAACACCGTTGGACTCCTTCTCA
ACGGCCTTTATTGCAGGAACACCTCATTCTTGATACGGGGGTACCCGGGGAACAAAGGAACTTGCCTTAA
ATACAAGACAGACAGTGGCTGTAAACTAATCCTCTGGGGATTGGTGGAATATGAGATACCTTATTAGCAT
TCGTATCACTCTGGATTTGTAAATGCCAAAGAAGACTGAAGACATGGCTATAATGGTTCTAATACCACAA
ATGACCACTAGCGCCATCTTTAGCCGCTCCCAACACTGAAGCTCAAAGAACATATTGAACAGAAAATAAT
AATAGAGGAGATTTCAACACCCTACTCTCATCACTAGACAGATCACAGAAACAGAAATTAAACAGAGACA
TAGACAGAATAACAGAAGTTATAAACCAAATTGACTTAGTAGATATTTTAGAACATTCTATAATAAAACA
AAAGGATATAACTTCTTCTCACCACTTCATGGGACTTACTCCAAAATTGATCATATAATCAGTCAAAAAC
CAGGCCTCAAAGGATACAGAAAGATAGAAATAATCAAATAGAACCTATCAGACCACCATGGGATAAGGCT
GTTCTTCAATAAAAATTAAGAAAGAACACTCACATATACATGGAAGTTGAACAATAATCTACTCAATGAT
AACTTGGTCAAGGAAGAAATGAATAAAGAAATTAAAGACTTCTTAGAATTTAATGAAAATTAAGGTACAA
TATACCCAAACTTTTGGGACACAATGAAAGCTAAGAGGAAAACTCATATCTCTGAGTGCCTGCAGAAAGA
AATAGGAGAGAGCATAAATCAGCAACTTGACAGCATACCTAAAAGCTCTAGAACAAAAAGAAGCAAATAT
GCGCAAGAGTAGTAGAAGGCAGGAAATAATCAAACTCAGAGCTGAAAACAACAAAGTAGAATAAAAGGGA
CTATACAAAGAATCAACACAACCAATACCTTTTTCTCTAAGAAAATCAACAGGATACATTAACCCATAGC
CAGACTAACCAGATGATGCAGAGAGTGTGTTCAAATTAATAAAATCAAATATTAAAAAGACATAACAGTA
GAATCAGAAGAAATTATAAAAAATTGTACTACAAAAGCCTATGTTCAAAAAACTTGAAAATCTGGAGAAA
AGGGACAATTTTCTAGACAAATACAAGGTACCAAAAATAAATCTGGAAAAGATAAACCATTTAAACAAAA
CATAACTCCCAAAGAAATAAAAGCAATCATCAAAACTCTCCCAACCAAAAAGAGTCCAGGAACAGATAGG
TTTAGCGCAGATATCCATCCAAAATTCATTGAAAATTTCATAACAATACTGTCCAAACTAATCCATAAAT
TTGAAACAGATGGAGTACTACCAAATTGCTTTCATGAAGGCACAATTACTCTTATCACTAAAACACAGAA
AGACCAAACAAAGTAAGAGAACTTCAGACCAATTTCTCTTATCAATATCGACTCAAAAATACTCAATGAA
ATTCTTTCAAACCTAATCCTACAACACATTAAACAGTCATCCATTATGATTAAGTAGGATTCATCCCAGG
CTTGCAGGGATGCTTTAATATACAGAAAACCAACAATGTGATCTACTATACAAACAAACTCAAAGATAAA
AAAACACATGATCCTTTCATTTGATGCTGAGAAAGCTTTTGACAAAATTCAACATCACTTCATGATAAAA
GTCATGGAAAGTACAGGAATTTAAGGCCCACACCTAAACATATACAGCAAATTCATTGCTAACATGAAAC
TAACTGGAGAAAACCTTAAAGCAATCACACTGAAATCAGGGACTAGTCAAGGCTGCTAACTCTCTCACAA
CTTATTCAATTTAGTTCTAGACATCTTACCAGAGGAAGCAGACACAGAAGGAGGTCAAAGGAATATAGAT
TGGAAAGGAAGAAGTCAAAATAGCACTGTTTGTAGAGGATATGAGAGTATACTTAGTGATCTCAAAAGTA
CCACAAGATAATTACTAAGGCTGAAAAACAATTTCAGCAAAGTGGATGTGTATAAAAATAACCCTGCACA
AAAACTAAACAAGCAGAGAAAGAAAATAGGAATATGAGACCCTTCAAAATAGCCCCAAATAATATAAAAT
ATCTCAGAGTGACTTTATCCAAGCAAGTAAAAGATATAAGCATATGAACAGAACATCAAGTCTCTGAAGA
AACTGAAGGAGATTTCAGAAGATGGATAGATCTCCCATTTCCATGGACTGGCAAGAGTAATATAGTAAAA
ATGACCATTATACCAAAAGCAATCTACAAATTCATCCCAATCCCCATCAAAATTCCAATCCAATTCTTCA
TAGAGCTAGACAGAACAATTCACAAATTCATGTGGTATAACAAAAAACACAGAATAGCTAAAACTGTCCT
CAACAATAAAAGGACTTCCTTGGGAATCACTATCCCTGAACTCAAGCAGTATTACAGAGCAACAGTGATA
AAAACTGTATGGCATTGAGACAGATCCAGCCAAATAGACACGTGGAATAGAATTGAAGACTCAAAAATGA
ACGCACACACCCATGGTCACTTAATTTTTGAGAAAGGAGCCAAAACCATCCAATGGAGAAAAAGATAGCA
TTTTCAGCAAATGTGCTGGTTCAATTGGAGGTCAGCATGTAGAAGAAGGCAAATGGATCCATTCTTACTG
CCCTGTAGAAACCTTAAGTCCAACTGGATCAAGGACCTCCACATCAAACGAGATACAACTAATAGAAAAA
AAGTGGAGAAGCATCATAAACACATGGGCACTGGAGAAAATTTCCTTAACAAAACACCAATGGCTCATGC
TCTAAGAACAAGAATCAACAAATGCGATATCAAAAACTACAAATCTTCTGTACAGCAGAGGACACTGTTG
TTAGGACAAAATGACAACCACCAGATTGGAAAAAGATCTTTACCAATCCTACAGCAGATAGAAGGCTAAT
ATCCAAAATATACAAAGAAATCATGAAGTTAGACTAAAGGGGGGCAAATAACCCTATTGAATAAGGGGTT
CAGAGCAAAACAAAGAATTCACAGCTGAAGAATATCAAATGGCAGAGAAACACCTAAAGAAATGTTCAAC
ATTTTTAGTCTTAAGGCAAATGCAAATCAAAACAACACTGTGATTCCACCGCACACCAGTCAGAATGTCT
AAGATGTAAACTCAGATGATAAAAGATGCTGGCAAGGATGTGGAGAAAGAGGAACAGGCCTCCATTGTTG
GTGGGATTGCAGACTGGTACAACCACTCTGGAAATCAGTGCAGAGCTTCCTCAGAAAATTGGACATTTAA
CTACCTGAGGAACCAGCTATACCTCTCTTGGGCATATTCCCAAAATATGCCCCAACATGTAACAAAGACA
CATGCTCCACTATGTTCATAGAAGCCTGATTTATAATAGCCAGGAACTGGAAAGAACACAGATGCCTTCA
ACAGAGGAATGGATACAGAAAATGTGGTACATCTACACAATGTAATATTACTCAGCTATCAAAAACAATG
ACTTTATGAAATTCAAATGGATGGAAGTGGAAAATATCATCCTGAGTGAGTAACCCAATCACAGAAAATC
ACACATGGTATGCACTTATTGATAAGTGGGTATTAGACCAATTACCCTAGATGCACAGAACATGTGAAAC
TTAAGAAGGTTGACCAAAATGTGAATGCTTTGCTCCTTCTTTAAATGGGGAACAATAATACACTTGGGAG
AGGATGGGGAAGTAAAGTTTACAACAGAGACAGAAGGAACACCCATTCACAGTCTCCCACACATGTGGCC
CATACATATACAGAAACCTAAGGAGATAAGAGATGATGCAAAAAAGTGAAGGCTGACAGGATCCAGATGT
AGATCTCTCTTGAGAGACACAGCCAGAATACAGCAAATACACAGGCAAATGTCAGCAACAAACCACTGAA
CTGAGAACGGGACACTTGTTGAAGGAATCAGGAATCAGTTGAGCTTGAAGGGGCTCGAGACCCCATCTGA
ACAACAATGTCAACCAAGCAGAGCTTCCATAGACTAAGCCACTACCAAAAAACTCTACATGGACTGACCC
TGGGCTCGAACTTCATAGGTAGCAATGAATATCCTAGGAAGAGCACGAGTGGAAGGGGAAGACCTTGGTC
CTGCCAAGACTGAATTCACCATTAAATGGGATTGTTTTGGGAGGCACTAATGAGGGAGGAAGGGGAGCTA
GCACCTATATAGAAGGGGATGTGTATGGGATACGGGGATGTTGGTCCAGAAACTGGGAAAGGGAGTAACA
ATTGAAATGTTAAAAAACAAAATAACCAAGTTAATAAATATGGAGAAAAAAAAGTAATTTTCAACATGTT
TAATCATAAGGAAAATGCAAATCAAAACAACCCTGACATTCCACGTCACACCAGTCTGAATGGCTACAAA
AAAAAATCTCAGGTGACAGCAGATTCTGGCAAGGATATAGAGAAAAAAAAGAGCACTCCTCCATTTTTGG
TGGGATTGCCGACTGGTAAAAATCATTCTGTGAGCTTCTTTAGAAAACTGGGCATTGCACTATCTATGTA
CCCAAGTATATCTCCCCTGAGCATATACCCAAAACATTCTCCAACATACAACAAAGACTCATGCTCCACT
ATATTCACAGAAGAAGATGGAAATTACCCAGATGCCCTTCAAGAGAGGAATGGATACAGAAAATGTGATA
AATCTACACAAAGGAATACTACTCAACTCTCAAAAAATGACATCATATAATTCATAGGCAAGTGGATGGA
ACTAGAATATATCACCCTGAGTGAGGTAACCCAATCACAGAAAAAACACTCATGGTATGTAGTGAATGAT
AAGCGGATATTAACCCAAATGCTCTAATTTCCCAAGATGCACAGACCACAGGAATTTCAAGAAGGATAAC
TGTAATGTGGATGCTTCACTCCTTCTTTAATAGGGGAACAAGAATACCCATAGTAGGGCACAGGGTGTCA
ATGTTTAGAGAAGAGAATGAAGGAACAGTCATTGGGGCCCATACATATACAGCCACCAAACTAAATAAAT
GGATGAAGCAGCAAAGAGTGGCAGGCTGACAGGAACTGGATGTAGATCTCTCCTGAGACACAAAGCCAGA
TAATGGTAAATACTTAGGCAAATGCCAGCAGCAAACCACTGAACTGAGAAACGGATCCCCGTTGAAGGAA
TCAGAGAAAGGCCTAAAAGAACTGAAGGGGCTTGAGACCCCATGTGAAATAACATGCCCACCAACCAGAG
CTTCCAGAGACTAAGCTACTACTCAAAGACTTTACATGAACTGACCCTGGTCTCCAAAATCATAGGAATC
ACTGAATGCCTAGTAGGGGCACCAGTGGAAGGGGAAATCTTTGGTCCTCCCAAGACTGAACCCCCAGTGA
ATGGCATTGTTGGGAGAAGGGCAGTAATGTGGGGGAGAATCGGACAGTAACACCCCTGTAGAAGGGGAGT
GGGAGGGGCTAGGAAAATGTTAACATGGAAACCTGGAAAGAAAATAACATTTGAAATGTCAATAAGAAAT
TCTCAAGTTAATAAAGATTGAAGAAAAAAAAAAACCACTCCTTCTGGAAGAGGAGAATGTATCATTTTCC
GTTCAGTATCTGTGGGAAGAATTTTGGACACTTGGGTAAATGTGGAATAACCCTATAGAACATTGGAAAC
ATTTGGTTATTTCCGCAAAGTCTTGGGTGGGTAGGAATATCTTGGGGTAAAATGGGAGATCGAAGTTCTC
CATGTCTAGATAGGGAAGGATGTTGGGAACCTGGAAAGTGTGGGGAAATTACCTGTCCAAGTTTGTCAGT
AGAAGAGTCAGCAGAAGGTGGCCCAGGCACAGTGTGATCTACTTTGAATCTTTCAGTGTTTTCTCCAGTA
CTGTGTTTTGTAGATGTTGCAGGCACTCTGGCTACCAACTCGTCAAAGTCCATATTTTCTTCAAACCCAG
TAGAAATAACCCACTTTTTTTTTTCATCTTCCCAAGAATGAGCACTAAAGATGCGGCCACTCTTTTTCTG
GTAGCAGGATGTAAGCACATGTTCTGGTATCCCTGGTCAGTGGGTTACTCAGTGATCTGCTATCCTTGGT
CAGTGAATTACTCATGCCCTCAGGAACCCTCAGAGGAAGTGGAACTGTCCATTTCTTCTTCTCTGTCAGT
TCCGGTCTGTGGTCTAGGACCCCCTTACTGACTGAAGCCTTCATATGATCTTCGAGTTTCCGTAGCTTTT
CTGTAGCACGAATATCAGGTTTTTTTGAATCTCTGGTCTTCATAGGGTTTTGTGCATCTGAACTTGTACC
GAGTGCGTCTAAGTAGTCCGGGAGGTACAAAGTCGCTCGGGTCTCTGCTGTTCAATTGCTTCCCACACTG
GTGTAGGAAGTTATAATCCGGTTGGGGGACACTGAAGGCGGTCTCAGGTGGCGAACACTGGGAACCCTTA
AAGTGCTTCCCCCATTGGAGTCCGGTGTTATAATCATCTTGGGGGAATCTAAAGGCGTTCCAAGGCCGAG
GAGGCTGGGAAATCGGCGGTGCATGGTCAGAGGGTAAAGTCCGGGATGAAGCTCACTGGCCTCTCTCCAC
ACATCTGGCCTTTTAGTCGTTAGGAAATTGAACAAGAAATGGCAAATGGGCTACTACTCGTGAAGTGGCA
GTGAATGTACTTCCCAGTGGTGAGGAACATCAGTTGAGCTGTATCATTTGAGTATTGCTCTCTCTCCCGA
GAACTTTGGACAAGTCCGGAAGGCAAAGCAGGGAAATCCCGAGTGACCATTGATCTCAGGAAACAACCAA
AGCTCGAGAGGGCCTGTCCTCGAGTTAGCACGGGGCAGTAGCGAGGACTGCATGGTGCAGTCGCGAGGTC
TGCACGGGGGGTCGTGAGGTCTGCACCGGGAAGTCGCGAGGTCTGCACGAGGCAGTCGCGAGGTCTTCAC
GGCCCAGTCAGGAGCTGCCTCACTTGTCAATTCTGCTTGTAGTAGCGGGCGATCATCCAAGCTTCCTGAA
TGGGGAGGATCCCTGTCGACTCTCCTCCTTTGAATCCAGAGTGCTATCTGCTCTTGTGCACACTGTCAGG
GGCCAAGACAAGGGATTCTGGAAGGATCAACATGAACGGAAAGGGCAAGGAGTGCTTAAGACACTGTGCA
GTCAAGCGACTCTTAAAACAGGGTAGTTCCCTGTAAACTGGAGGCCATCAGTGGTGCAGTCATGTGTCTT
GGAGCCTCAAAACCGAATGTGAAAAGCTGATCCAGACCCTTGCTCCTCAGAGACTGCAGGGACTAGAAAA
TCACTGGTGGACTGTGTTAGGGAATGAACATGTGATAGGATATGAATAGAGCATAGTATGCATGTGATTG
ATATTAGAATTCCATGTGACTTCCAGGTGTTTCTGTGATGCTTGTGACTTGGTGTTCATTATTTTTTCTT
GTCCTAAAGCTCTTAATATTATTTCCATGATGATATTTTTGAAATATTGAGTATGCTACTCAATGGAATG
TATTTTCTCTAGTCACATATATTGAAATTCTAAATGTCTCTTGTTATCGTACACAGTTGCCTGGCTAGAA
ATCCTGGGATGCATTCAATACTAGTAAGTTTATTGAACACATACTGTTCGTGTTACAAATTTTGCTTGTA
ATTAAATCTTTTGGTGACCCCCAATTAGATTGTAGAAATGGCTCCTGCCTTTTACAGACATATCTACAAT
CACCCTTGCTTGGAGAAAGGAGTTAAGTGTTATGCCTTCTTTGAATGAAGAGAAAGCCCTAAGGCTACAC
TCCTCAGAAAACAAGAAAGCAGAAACTGTAGGAAGAAATATGCATCTAGGCAACAATAAATGTTCCAAGC
TAACCTGTGCAGTAAAATAATGTATGGAAAATGCCACTCCTTTATTATTAGTATTATTAATCATTGTTTT
CGTTTTCATTGCAAATATTAACCACTTTCCAGTCCCTGTTAATAAACCACCCCACAGTATACTCCTCCAC
TTTGTCTCTAAGAGGGTGCCTCCCCAAATCTCCCACTCATTCTTGCCTCACCCCTCTAGAATCACTCTTC
TCTGGGACATCAAGCATCTAAAGGCCAAGTGCTTCCCCTTCCACTGATGTGAGATGAGGCAGTCCTCAGC
TACATATGTAGGGTACCAGACCATATACATTCTATGGTTGGTTGTTAGGGCCATGGGAGCTCTGAGGTGT
CTGCTTAATTGATATCGTTATTCGACCTCTAATTACAATCCCCTTCAGCTCCTTCAGGCCTTCCCCTACA
TCTTCCATTGGGATCTCGAGGCTCAGTTCAATGGTTGGCTGTGCTGGCAGAGCCTCTCAGAGGTTAGGCA
TATCAGACTCCAGTTTGCAAGCAGATCTCAAGATCAGCAACAGTGTCCAGTTTGGTGTCTGCAGATCTCT
GGATGGCCTTTCCTTCAGCCTCTGCTGCATTTTTGCCCTGCATTTCCACTAGACAGGGATAACTGTGATT
TAATAAGAGATGGGTGAGTTGTCCCATTCTTGCACTGTGGACCGTGTCTATCTACTGCAGGTGGTGTCTT
CAGGTTCAGTATCACTGTTGTTGTGTATGTTGGCTAATGTCATCAATGTTAGGTCCAGGGAACCTGTCAC
ATCCTTAGTATCTGAGAAATTCGAGAGATTACCCCCTTACCAGTGAGTGAATGCCATGTGCCTTTATTTG
TGTTAGGGTTACTTCACTCAGGATGATATTTTCTAGTTTCATCCATTTGCCTATGAATTGCCTGAAGTCA
TTCTATTTAATACCTCAGTACCACACCATTGTGTAAATGTACCACCTTATCTGTTTGTCTTTTGAGGGAC
ATGTGGGCTCTTTCCAGCTTCGGTCCTTTATAAACAAGGCTGTTATAAACATAGTGGTGTATGTGAACTT
GTTGTAGGTTGGAGCAAGTTTTGGATATATGCCATCGAATGGTACAGCTGGGTCCTCAAGTAGTAAATAC
TACGTTCAATTTTCTGAGGAACCTCCAGCCGGTTTCCAGAGTATTTAAAGAGCTTGCAATTTCAACAGTG
ACAGAGTGTTCCTTTCTCTCCACATCCTTGCCAGCCTCTTTTGTCACCTGACATTTTTATCTTAGCCATT
CTGAGTGGTATGAGGTAGAATCTCAGGATTGTTTTGATTTGCTTTTCCCCAAGGACTAAGGATGTTGAAA
ATATCTTTAGGTGCTTCTCAGCCATTCAATATTAATCAGTTGAGAATTTTTGTGTTTAGAACTGTAGTCC
ACTATTAAATAGTGTTATTTGGTTCTCTGAAGGATAGCTTATTGAATTTTTTGTATATATTGTAGATTAG
TGCTCCATCGGATATAGGATTTTTAAATATCTTTTCCCAAGATGTTAGTTGCTGTATGGAAGTAATGACA
GTGTCCTTTGCCTTACAGAAACTTTGAAATTTTATGAAGTTTCATTTTTTAATTTTTGATCTTAGAACAA
AAGACTTTGGTGTTGTATTCAGGAAATTTTCCCCAATTCTAAAGTGTTCAAGGCTTTTCCCTGCTTTTTC
ATCAGTTAGTTTCAGTGTATCTGTTTTTATTTGGAGGTCTTATTTTTAAATATTTTTTTAACTTGAGTAT
TTCTTATTTACATTACCAGTGTTATTCCCTTTCCAGTTTTCCAGGCAAACATCCCACTAAGCCCTCCCCC
TCCCCTTTATGGGTGTTCCCATCCCCACCCTCCCTCCATTGACACCCTCCCCCAACAATCACATTCACTG
GGGTTTCAGTCTTACCAGGACCGAGTGCTTCCTGTTCCACTGGTGATCTTTATGTGGAGGACTTTAATCC
ACATTTACTTAAACTTTGTACAAGGAGATAAGAATGGATTAATTTGCATTCTTCTACATTCTGCCCTTCA
GGTGAAACAGCACAATTTTTTAAAAAATGCTATCGTTTTTTCCACTGAATGGTTTTAGATCTTTTATCAA
TTTCCAAGTGGCCATAGCTGTGTGGGTTCATTTCTGCATCTTCAATTCTATTCCATTTATTTACCTGCCT
GTCTCAATACCAATACATTACAGTTTTTCATCACCATTGCTCTGTAACACAACATGAGCTCAGGGATGGT
GATTTCCCCAAAATGCTTTTATTTTTGAGAATAGTTTTCTCTATCCTGGGATTTATTTTATTCCAAATAA
ATTGGCAAACTGTCATTTTTATGTCTGTGAAGAATTCACTTGTAATATTGATGGGGATTGAATTGAATCT
GTAAATTGCTTTTGGCAAAATGGACATTTTCACAACATTTGTCCTGTCAATACACAAGCATGGGAGATCT
TTATAATTTCTGAGACCTTCAATTTAATTCTTCAGAGACATATGTTCTTGTCATATATATCTTTCACTTG
CTTGGTTAGAGTCACACTGAAGTATTTCATATGCTTTTTGACTGTTGTCAAGTGTGTCATTTCTGTAATT
TCTTTCTCAGTCTATTTCTCTTTTGAGTAGAGTACTGATTTGTTTGAATCAATTTTTTACCCTGCCACTT
TGCTAAAGTTGTTTATTAGGCTTATAAATTCACTGGTGGAAATTTTGGGGCCAATTAAATATACTACCAC
ATCATCTGCACATAGTGACATTTTGAATACTTCATTTGCAATATTAGTCTGTTTACCTACATTTGTTGTC
TAATTACTCTGGCTAGGACTTCGAATACTATATTGAAAAGGTAGGGAAAGAGTGGGTGTCCTTGTCTAGT
TCCTGATTTTAGTGGGATTGCATTAAATTTCTCTCCATTTAGTTTGATGCTGGCTACTGGTTTGCTGTAT
ATTGCTTTTACTGTGCTTCAGTATGGTCCTTGAATTTAAGATATTTCCAAGACTTTTAACTGTAAAATGC
TTTCTCAGCATCTAATGAGATAATTAATTGTTTTCTTTTCTTTGAATTTGTTTTTATAGTGGGATTAGTT
TGATTAGTGATCAGGTTCTGTATATTAAACAATCCCAGTATCTCCAGGATGAAGCCTACTTGATCATGAT
GGATGATTGTTTTGATGTGTTCTTGGATTTGGTTTGAAAGAAATTTACTGAGAATATTTGCAGGGATATT
CATGAATAAATTTGTCTGAAATTCTCTTTTTTTGATGGGTCTTTGTTTGCTTTAGTTATAAGCATAACTA
TGGCATCAGAGAAAGAATTGTGTAGTATTTCTTCTATTTCTAGATTGTTGAATAGTTTGGAGAATATTGG
TATTAGGTATTCTGTGAAGGTCTGAGAGAATTCTGTACTAAACCTTTCCAGTCCTGGGATCTTTGGTTGG
GAGATATTTAATGACTGCTTCTACTACTTTATGAGTTATGGGAGTATTTAGATGGTTTATCTGATCCTGA
TTCAACTTTGGTAACTTGTATCTGAATAGAAAATTATCCATTTATTCCTTACTTTCCCGTTTTTTTAAGC
ATAGGCTTTTATAGTAGGATCTGATAATTTTTCGAGTTTTCTCATTTTCTATGGTTATATCTCTATTTCA
ATTCTGATTTTGTTATTTTTAATTTGAATACTAAGGATTTACCTGTTTCTGGATTTTTCAAAGAACCAGC
TCCTGGTTTTGTTGATTCTTTATATAATTCGTTTTGTTTCTACTTGGTTGATTTCAGTCTGGAGTTTGAT
TATTTCCTGCTGTATAGTCCTCTTGGTGTATTTGGATTTGTATTGGTTCTGAGATTTCAGGTGTTCTGTC
AAACTACTAGTGGATCATAGCAATTGTTTCTTTGTGGAGGCTCTCAGAGCTATGAGTTTTCCTCTTAGCA
TTTCTTTTTTGTGTTCCCAAGTTATGCCTTCATTTTCATTAAATTCAAAAGTGTCTTTAATTTTTTCTTT
ATTTCTTCCTTGAACAAGTTCTCCTCGAGTAAATCATTCCTGAGCTACCATGTATATGTGGGTCTTTGGT
TGTTCTTGTTGTTATTGAAGACCATTCTTAGTGTTTAGTGATCTCATAGGATGCAAGGGATTAATTCAGT
CTTCTTGTGTTTGTTGAGGCCTGTTTTGTGATGGATCATATTGTCAGTTTTGGAGAAGGTACTATGTGGG
ACTGAGAAGAAAGTGTCAGGAGCCATGACTGGACAAGCTAATAACTGGCAGGTGATCATCCTCAGATGAA
CAGCATCGGATTACTTTATAATCCACAACTGGTACACCCTTATTAAGCAAGGCTGTAATGGATTCATTTT
GGGAAAGTTTCCTGCTATTAAAATGCTATTCCTGTTGTTGTTATTATTAGACATATATAACAATAATTGA
GTTATAGCACCTTTGGAGCACATCTCTGCAGGCCTATGAAGTTGTACTGTCCCGTAGTGTTAGTATACAG
ACAAGTAGATGAATTCTTTAGTCTTAATAATGATCCTACAATAATTCTTAAAATTATATCAATGGTTATT
AAGCTCTTTTATAGTGGGACTGCTATAAGTCTCTTTCTATTAGTCAAAATTCCAGTGACAACTCTGCCAG
TCTCCCAGGTGTCACCATTTAATTGTTCTGAGAGAGTAAACAGACTTGATCCTACTCAGAACACATTCCA
AGAGGTTCCAAAACAGTTATCAAGAGTCAAACAAAGAGATCAAACGATTTGGTACAGGTGAAAGGACACA
AGATAAGATATTGACTGGGTTTTTCAATATATAACTTCACTAACAACTATGGTTTAGGATCTTCAGTGAG
CCTGTGGAGCTGACACTCGTGATGAATGTTTAGCCAGATAATTACTTCTGATGGATAATCGTGATGTCAT
GCCCCACCACCATGATGTCATGTCCCACACCCATGATGTCCCGCCCCCTTCCCAGTGATGACATGCCTGA
GTCCCTTGCTAGAATGGTTGCATCTATTCACCAGGTAGCATTCTGAATGCTGCCCTGGAACCACACTCCT
CCAGGCTCCTACCATTTATACGCCCTCCTTCTATCCTCTCCCCTTCTTATCTGAGAGAGTGGAGGACCCC
TCTGGGTTCACCCTCTCCCCTGGCACATCAAGTCTCTACTCAACTAGATTCATCGTCTCCCACCAGGTCC
TGAAAACGCAGCCCGGGTAGGAGAACAGGATCCACAGACAAGCGACTGGTTTAGTGACCCCACCTGAAGA
TCATTGTGCTCCTCTGTCTCTGTCTGCACTTCCCTTAGCCCTTCAGTGAGACTCACTGAGCTCCATTCGA
TATTTGGCCGTATGTCTGTGCACGTGTGTCAGTCGGCTGCTCTGTTGAGTCTTGCAGAGGACAATAATGC
TACCCTCCTGTCTGCAAACATAAGAAAGGACCATTAATAATGTCAGGGTTTGCCGTTTGCCCATAGGATA
AGTCTCACATCCGGCCACTTACCTTGTCGCCATTCCCTCATTTCCTCTTCCATCTCTGTACTTGTGTTTC
TTATAGAGAGGACAAATTCTGGGTCAAAATTTTGGGAGTGTGTTTGGGTTATTATCCTTCCACCTTGGGT
CCTCTGTGGCTATGGAAAGTGACCATTTCAGTACCCATATCCCCACTGCTACGAATCTCAGCTAAAGTCA
CCCTCATGGATGCTGGGGTAGCCTCACACATCCCAGATTGCAGGCAAATAATACAGATATCACCCACCCT
GGACAGTCACTGATTTCAGTTTATTCTCTTGGCCCTCTGTCCCTCTTGCCCGTCTCTCCCAAGAAATGAT
TCTCAAACCCCATTTCCCTTCCCATCCTCTCAACACCCAATCCTTTCCTTCCATCTGCCTACTCTCATTA
TTTTATTCATCTTTCTGAGTGAAATTTAAGCATTTTCTTAGGCCTTTCTTCTTGTTTAGCTTCTTTGGTT
CCGTAGATCGTAGCTTGTGAATTCTGTACTTTATGGCTAATACCTTCTTTTAAGTGAATATGTACTTCTT
ATTTTGTGTCTCAATTACCTCATTCAGAACAATACTTTCTCATTCCATCTACTTGACTACATCCTCACAA
TGTACTCATTTTCATAGCTGCATAGTATTCCATACTATAAATGAACCACATTTTCTGTAGCCATTCTTTG
GTTGAGGGGCATCTGGGTTATTTCTATTTCCTTCTCATTATGAAGAAAGCAGTAAGGAAACTTATGGAGC
ACATGTCCTTGAGGTATGGCAGAGGTCTTTTCAGTTATAAGTCCAGGAGTAGTATAGCTAGGTATATATA
TATATATATATATATATATATATATATATATATATATATATATACACACACATTGGTTTATATGCAACTT
CAACAAAGTTTAACTCCATGTGTAGCTCACAAGTTAATGTGAAATGCTGAGGGCAGAATTTTTTACACTT
CAGTTTGCTTATATGGTGAATCACTTTGATCGATTTTCATAGACTGAACCACTCCTGCAGCTACAGGAGG
AAGCCTACTAGATGGCACTGGATGGAATATTCATGTGTCCTTGGATTTTGTTTTCTATAATTTTACCTAG
TATTTTTTCCACCTATGTTCTTAAGGGAAGTTCGTCTGAAATTCTTGCTGTGTTAAGTCCTTTTGTGATT
TAGGTGTCAGGGTGACTGTGCTGTCACGGAATAAGTTTGGCAATTTTCCTCCTGTTTCTGTTTTTTGGAG
TATGTTGAGAATTCTTTGAAAATCTGGTAGGACTCTGTGCTCAAACAATCTGGCCTTGTGGCTCTTTCAG
TGGGGAAACTTTTAATTACTCTTTTGTCTCTTTAGGTGTTGTAGAGCTATTTACATAGTTTATCTTACCT
CAGTTTACATGTGGTCAGTGTTATCCATCTACAAAATCATCCATTTCATTCAGAGCTTCAAATTGTGTAA
CCTCCAGGTTTCTGAAGTGAGACCTAAGGATTTTGTGACTTTCATCAGTGTCCATCGATGTGGCTCCCTG
ATCATTTCTGATTTGGATGCTATTTCTCCTCCTAGTACATTATCTGTCTTAGGGTTTGTCTGTCTTGTTG
ATGTTCCCAAGGAACCAGCTATTTTTTTTTTTTGTTGATCTTTGTATTCTTTGTTTCTGATGTACCACTT
TCACCCCGAGTCTGATTATTTCTTGCTGTCTCCTCCTTTAATATGTATTTGCTTCTTTTTATTTTAGAGA
CTTAGGGTGTGCTGGGAAGTTGCTAGTGTTGGTTCTCTCTGGTTTCTTTATGAAAGCGCCTTGTGCTGCA
TATGCATGTTCCTCTTAGCAATGCTTTCCTTATTTCCCTTAAGTTTGGAGAAGCTGTGCCTTCATTTTCT
TTGAATTCTAGGAATGCTTTTTTTTATGTCTTCTCTGAACTGATGGTTCTTCAGTTGCGAGTTATTGAAT
TTCAATGAGTTTATACACTTTTTCTTATTGTTGAAGTCCAGTTTTAATCCATTGTCATCTGAGAAAATAC
AATGGTTAGCACAGTCTTTCTGTATCCCTTGTGGCTTTTTTAGAGTGTGAGAACATGGTCAGTTTAGGAT
AAGGTTCCATGAGGTACTGAAAGGAGAGTGTTTACTTTTGTATTCAGGTGAATTATTATGTAGATATCAG
TGAGGTCAACTTAATTGAACCCCGTGTTAGTTACATCATTTTTTTTTTTAATTTCTGTCTCAATGGCCTG
CCCTTGGTAAGAGTAGGACATTGATATTCCCTACTACTCATTTGTGAGGTTCGATTTGATATTTAAGCTT
CAGCAATATTGCTGCCTTTGTCTTTGGCATATAGACATCTAGAATCGAGATGGCATTTTGGTGGATTTTT
CTTCTGATGCATATGAATTGTCCTTCCCCAACTCTATTGATTACTTTTGGTTGCATGTCTGATTTGCTGG
ATGTTAGAATATCTACGCCATTTGTTTCTTGTGTCTATTTGCTTGGAAAAGCTTTTCAAACACCTTTGTA
TGAGGTTGTGTCTATCTCAGTTGCTGGATTGTGTTTCTTGAGTGCAACAGAAGGATAGATCCTGTTTTTA
AATCCATTGTGATAGCCTGTGTTCTTTTACTATTGAGTAGAGGCCATTAATGCTTAAAGGCATTAATGAT
AAGTGATATTTAGTTCATTCTATTTTGATGTTGTCGAAGCATGGTTATTTTTTTTTTTTGATTGCATATT
TTTTGGTTTTGGTTTTTTCGATTGGGATGTTTGAGTGTGTATGTGAGTATTAGATATGTTCTGTAGGGTG
CATGGCTTTTTTTGTTAACATGTTTCGTTTTTGTTTTTTGGAGGAGCTGTTAGAGTATGTGTGTGAATAT
GAGAACACTTCTGTAGGTTATGCTGTGCAATTATTAATTTCTAGTGGGAGGCAGGGATGGTTCAATTTCT
GAAAATCCATCAATATAATGCACTACCTAATGAAAATAAAAGAAAAAAATCACATGATAATCTGATTAGA
TGCTGAAAAGGCTTGCAAAAATATTCGAAACCCTTTTCATGTTAAAAGGATAAGAGCGAGCAGGGATACC
AGTCCTATGCGGAAACATAATAGAAGCAATGAGCTGCAAGTCGGTACCCAACATCAACCTAAATGGAGAG
AAACATAAAGCAATTCCATTAAAGTCAAGGACAATGTAAGGATGCCCACTATCAGTAGAGTATTTGAAAT
TCTATCCATGGTAAAAGAATGGTTCAAGTTTGGTTCTGACATGGAGTATGGCCAAGGCCTGAGAAGGAGA
AATGGCATAGAGATTTAGAACTCCTGGGTTATGGCCCACTCTTCAGCACAGCCTCATTGGACCTTGGTGA
GTCATGAACCCAACGAGGACTTCATGCAGAGTGTTGCTCAGTTATACCACTCATATCTCTCTTAATCTAA
GAAGTGCATGAAAATCCTCATGGAGATTCCCACCACTCAAAAGGCAGCACCATTGGTATTGGCAATAACA
GTGGTCAAGGTCATTTAGGGATTGCCTCTGTGGCAGATCAGTGCTTCCATCATTGCTGAAGAAATGTACA
ATGGTCAGAGACGACCACAACCCTTAAAAAGCTTTTGGGAAAATAAAATTGTTCGTGAAGCTGGCTAAGA
TGTTTTCACTACTGTCTCTGATGTAAAATATATATATATATATATATATATATATATATATATATATATA
TATATATATATATGGAACAATTTGAAGTTCGGAAAGGCTGGGACCTTTTAAGGTCAGGGATCAAGAACAA
TGGTGGTACAGGTAATGGTGTGACTGTCACAGAAGCTGGACTGTTGATGACTCATTTCTGACCCAGTTTT
ACCCTCAGCTTCCTGATAAGATTTAATAAGGATTTCCAATCACAGACGTATATTCTGATCATTTAAAGCA
GATATGACGTTTTTATACAGATGTTTAGATTTCTTTTTTTTTTAAGATTCTTATGAGGGTACTTTTAATG
ATAAATAATACAATACTTAACCATTGCTCTAGAAATTCAAATTGCTGCCTACAGTGAAGGGAAACCAACT
GAAAAAAGTACTTTGTTTGTTCTTTGTTACTTTATAACAAATTGCTTACTTATGAAGTTACGTTGGCCTT
GGGAGTAATTTGTTTTCTCTACGTGTATTATGTAATACTAGGTCTCATACAGTGTTGGGTACCACTTTTT
TTCACCATCAAGCAAGAGAAGAAAATTAGTACATGTTCACATTTGCAATTTTTAATGGCTTGAAAGATTT
CACTAGGATATCAAAGCTACTTGTTGTGGTTTGCCCTGAAGTTATCTGTATTTTGATGCTAAATCCACTG
GCCCAAGGATAGTTGCCTAGTCTTGTACTCAGAACTCAGGTGACTTCACAAGAACCACCTCCCATTGAAT
TTGTAAAGTACATGTGAGGGGCAGGAACAGGATAGAAGGAATCCTGTCATTGGAGGAGAAGGAAGGATGG
GCGGGAGAGATGTTTGAAAGGAGAGGAGGAGACTAGAGAAAAGGGAGAGACAGGAAGAGGAGAGGGTGAG
AAGCCATTGAAGGTGAAGTCAAGAATCTGCTCTCTGTATTTACAGGTTGGTATTAATGTTCCTAAGGGAT
AGATGGTAAAGTGCTTTGTTTGTTTAAGTGGGCAATTATATCTTATTAATTGGGTCAAAATTATTGTGTT
GTGTGTTCTTTTACATGAGGATTTGAGGATAGGAAAGTGTGTGGCAGCAAGAGACACTGGGCAGCCAAGG
AATGGGGATGTGTTTTCCCAAAGATATCTACCAGATATCATGGGACAATACGGTGCCAGTGCTAGCGGTG
TAAAAGGCAACATTACTTTTTTCTTTTCTCTTTTTACAACAGATCATGAACCAAGGTGATGATCAAGAAT
CCAATAGCATTCCTTAGAGTTTACTGAAAAGTTTTATTTTCTAAGTAAGAGGACACAGGCTCTATGTTAT
GGCATGTGATAACTTAAGGCCAGGAATTCAAACAATGAAAAAGCGAAGCAGCCTGTACTGACAGGCTGTA
GGTCCGCTGCTCTGTGATAAGTAAGGGCAGCTCAGAGAGTTAAGAGATTAAAGCTGCTTTTTAAAGAAAG
TTGTTTAGAAAGTTTTTCAGGATACTCATATTCTTTTTAAGGTGGGCTCCAAGTGAATTTTGGGATTAAA
TCCTAGCTACACAAGGTACTTCATTATTAAAGGTATTATTAAAAAGTGATAAAATTTGGTTTTAGAAAGA
AGAGTGTAGGGACATTTCCTGAAACAGGGGGGATTTTCATAAAAGCTTCAGAACTTAGATAAGGAAAAAT
TAGTCACTACCACCAAGTTGAGAGTTGTGATAAATGTCTGTAACAGCAGGCAGAGTGAATGCAGACATAT
ATTGTAGAAGTTATTAAGGTTAAAGAAAAATCTGTGGCTCCGGGTAGAGAGCTTAAGTGATGGATATATT
TTGGGCTAAAGCCCTGAGTTTTAAGTTGCATATTGATTTTAGAATTGATAGCATGTTGTGGTTTGCCTTG
AAATTTTCTCTGAATTTGTTAAATAAAGGCAAGAGCATGAGATTTGGACAGAGGGAAAAGTCAGGAGCAA
GAGGGGGATTAGATTCAGAGAATAGGGTTAGAGAGAACAGTTGCTGACAGTTGAGCCAGTGGAACCTGAG
CAGGAGGGGGAGAGGATGGAACAGTTGGGACTGTGAAGGGAGGAGAAGGAAGCTAGGAGGAGAAGGGAAT
GGTTTAGAGATAGGATGGGGAACTGAGAAGAGTTAGAAGAGACAGGAGATGGAGATAGGGGAGGAGAAGG
AAGCAAGGAGGAGAAGGGAATGGTTTAGAGACAGGATGGGGAACTGAGAAGAGTTAGAATTGACAGGAGA
TGGAGAGAGGGGAGAAGCTAGGAGTCTTTGTAAGAGAAAGAGAAACTAAAGCATGAAAGGGTTGATATAT
TTGGGAGAGTGAGTAAAGAAAGAGAGAGAGAGAGGAGAAGCAAGGAGTCGTTGTGGGAGAAGCTGGAGAC
TTGGTAAATATAAGGTGCAAGGGATAGATGGTACCGGGCTTTGTATGTTTAAGTGGGCAATTATATCTTA
CCAATTGGAAATAAGATTATTGTGTGGTGTGTTTTTATATGTAAGAGTCTCACTGTAAGAAAGTGTGTGG
CTGGGCTGTGTTTCTGCCAAGATATCCAGCAGATATCTGGGGCACTGAGGTGTGGAACCCAAGCAGGGTA
AACCAACCAGAGAAAAACATTTACTGTTTCATTTTTATTTTTTATTTTTTATTTTTATTAATTTTTACAA
CAACAATAGAAGGTGCTTAAGTTTGTTTTAAGGAGAGTAAAGAGACTACCTGAATCACGTGGTGATTTTC
ATCTGTGGTTTGAAACATAGGGAAAAATTGGTCTTATTTTGCAGTTTGTGTCTGACACTGATATCTGGGA
GATAGAATTGTTTCTAGTTGAGACTTCATCATCTCAGTCTTTTCACTAGTAATAATCTGAGTTCCATTCC
TTGACAGTGACCTTTTAGATTTCTGAATCAGTAGGTGTGATTAGGTGGCAGATTTCTTTACTTTAATTTC
TTTTATTTTTTTTAGCAAATTTTATTCCTTTTTTCAATTGGATAATTCTATATTTACAATTCAAATGTTA
TTTCCTCCCCAATTTCCGGCCCATAAGATCCCTAAACTGTCCCTCTCCCCATTTCTACAATGTCCCTTAC
TGCTCCTTGACATTCCCTTGAACTGGGAGTCAAACCAAGGGAGGATGAAGGGCTTCTCCTGTTGATGCAC
AAAAAAGCCATCCTTTGCTACATATCCAGTTGGAGCCATAGGTCTGTCCATTTAGTCTTTGAATATTGGT
TTAGACCCAGAAAGCTCTGGTTCATTGGCATTGTTGTTCTTATGGGGTTGAAAACCACTTCAGTTCCTTT
AATTCTTTCTCAAAATATACCAACAAGAGGTCTGTTTTCAGTTCACTGGTTTGCCACTTGCATTCACTTC
TCTGCTTGACAGGTTCTTCCTGTGTCTCTCAGGGAAGATCTATATCAGCTTCCTTGCAGAATGCATTGCT
TAGCTTTATCAACATTATCTAGTTTTCGTGGCTAGTAAATATACATTTGTTGGCTCGTACAGCTGGTTAG
GTGCAATTTTAAAATGGATTCTGCACAACTATGTCAAGATTTTATAATCCACAAATGAATATGACCAATA
GACTCCCTCCTTTTCATATGAACATATTGGTATTGAGGTTTTAGTGGACCTAAAGCCATTCCTCTCACTG
CCGATCCTTCTGAATATTGTTTGGCCTGTAGAAATAATCATGGTAGAACATCCATAACCCTCAAGTTAGG
GACTGGGAACACAGGAAGGTAGATATGTGAGAACTGATATCTAATGGGACTAGAGAACTGCATTCTATAC
ACCATGGTGTTTTTTGCATTACTGATTTCTGGTAATTTTTGGATAAAATAAGGTTTAGGGAGTTTATTCT
TTGAAGTAGGTACATAATATTTAAATTATTATACTCTATAGCTGAGTCCCCTTTGTTGAAAAAATCATTT
AAAAAATTGGAATTGGAAAACAGAAGTTTTGAGTACACATTCAGGAATATATTTATAAAGTCCCCTATCA
AGGAATGTAAAATAAGAAAATGTAATGTGAAATTCATTCAATTAAAGGTCTGTAGAAAAAATATTGGCTT
GTGGAAAACATAGAAAACCTAGGAAATTGAATTGTATGTCAGAGGAATGGAATTGGGAATAAAATGATTG
TCCAGAAGAATCTACTTCACCCCATGTTCCTAGATCCTTTCTCTGTATGCCCAGTGCCTGACCTTCTACA
TTTACAGCATGTATACACTAATGAAGCAAGAAATAGTTTCTAACTTTAGGGAGATGTAGTATGTAAAGGT
GTCCATTGTATAACCAATTCTATATGGGTGATCCCCTTCCCATCCTCCCCCCATTACCTCCAGCCCCCCA
AAAATCACGTTCACTGGGGATTTAGTCTTAGAAGGACAAAGGGCTTCCCCTTCCACTGGTGCTCTTACTA
GGATATTCATAGATGCCTATGAGATTGGAGCCCAGGGTCAGTCCATGTATAGTCTTTGGGTAGTGGCTTA
CTCCCTGGAAGCACTGGTTGGTTGGTATTGTTGTTCATATGGGGTCTCGAGCCCCTTCAAGGTCATCCAG
TCCTTTTTTTGATTCTTACAACGCAGTTCCCTTTCTCAGATCATTGGTTTGCTGCTGGCATTCGCCTGTG
TATTTGCTGTATTCTGACTGTGACTCTCAGGAGAGATTTACATGTGGTAACTGTCAGTCTGAATTTCTTT
GCTTCATCGATCTTTTCTAATTGGGTGACTGTATATGTATAGGCCTCATGTGGGTCAGGCTCTGAATGGG
TGTTCCTTCTGCCACTCATTTGATCTTTGCCTTCCTATTCCATGCCAAGTGTATTCTGGTTCCACTTTTA
AAGAAGGAGTGAAGCATTCGCATTTTGATCATCCGTCTTGAGTATCACGTGTTCTTTGCATCTAGGATAT
TTCATGCATTTGGGTTAATAGACACTTATCAATGAGTGCATACCATGTGTGTTTTTCTGTGATTGGGTTA
CGTCACTCAGGATATTTTGCAGTTCGATCAATTTGCCTATGAATTTCATGAAGGCATTGTTTTTGATAGC
TGTGTAACATTCCATTGTGTAGATGTACCACATTTTCTTTATCCATTCCTCTGTTAAAGGGCATCTGGGT
TCTTTCCAGCTTCTGGAAAGTATAAATAAGGCTGCTATGAACATAGTAGAACACGTGTCTTTTTATATGT
TTGGGCATCTTTTGGGTATATGCCCAAGAGAGGTATAGCTGGATCCTCAGGTAGTTCAATGTCCAATTTT
CTGAGGAACCTCCAGACTGATTTCCAGAATGGTTGTACAAGTCTGCAATCCCACCAACAATGGAGGAGTG
TTCCTCTTTCTCCGCATCCTTGCCAGCATCTGCTGTCACCTGACTTTTTGATCTTAGCCATTCTCACTGG
TGTGAGGTGAAATCTCAGGGTTGCTTTGATTTTTATTTCCCTTATGACTAAAGATGTTGAACATTTCTTT
AGGTGTTTCTCTGCCATTCCGTGTTCATCAGCTGTGAATTCTTTGTTTAGATCTGAACCCCATTTTTTAA
TAGGGTTATTTGACTCCCTGCGGCGTTCTAACTTCTTGAGTTCTTTGTATAATTTGGATATATATATATA
TATATATATATATATATATATATATATATATATATATATATGCCCTCTATCTGTTGTAGGATCGGTAAAA
ATCTTTTCCCAATATGTTGGTTGCTGTTTTTTCCTAACCACAGTATCCTTTGCCTTCAAAAGCTTTTCAG
TTTTATGAGATCCCATTTGTTGATTCTTGATCTTAGATCATAGGCCATGGTTTCTTCAGGAAGTTTTCTC
CAGTGCCCTTGTTTTCCAGACAGCATGCACTTCTTAGCATCATCAATCTTATCTAATTTTGGTGTCTGAA
ATATATATAAAAAATATATAGAAAATGTATGCACACACACACACACACACACACACACACACACACAAAC
ACATAATTTGGTGGCTCCTACAGCTAGGATGTTAGGTGGAATTTTAACATGGTTTCTGGGAAACTAGGTC
ATGAATGTAGAATCCCCAAATGACAATGTCAAATAGACTCCCTCCTGTTCTTATGAAAATATTGAAGTTG
AGGTTTATCTTGACCTCAAGTGATTTTTCTCCCTGCCCATCCTCCTGAATCTTATGTTTTACCAGAAGAA
AGAATCGGGGTAATTTATTTAAAACCCTTAAGTCTGTCCCTGAGAACTCAGGAATTCAGATATTAGAGTA
CTGATATCTAATGGGACTACAAGAAACATAATCTGTAGTTCATTTTGTCCTTTGCTTTACTGATGTCTGG
TAATATTGGGATAAAAAAAGGATTTGGGAGTTTATCATTTGAATTAGGTACACTATATTTAAAGTCTTAG
ATTTACTCTATAGCTCGACCCTCTTTGTTGCCAAAATCAGTGCAAAAATGAATTGGAAAATACAGTTTTT
GAGTACACAAATATATATACAAGGAATATAAACAAAGTCTCCAATAAAAGAAGTACAATAAGAAAATGTA
ATACAATATTCAGTCAAAATACTGTAGGGCAAATTCTGTCCTTTAGGAAACAGAAAACCTAGGAAATTGC
ACTGTATGTCACAGGAATTGATCTGGGAATAAAATTATTATCCAGAAGTATCTCCTCTACTCTGTGTGTC
TAGATCATTTCTACCCCTGCCAAGACTAACTTTGTCCATTCAGAACATGTAAACAGTAATGAAGCAAAGA
GAAGTCTCTAGCTTTAGAGAGACGGAGTACATAAAGGATTCCCCTGTGTTACAGGGCACATACCTGGAAA
CGGCACTCTCGAAACTGCTCAATGTAAAGAAAGCTGTTTAGAGGTAGGCCATGGAAATTCTCAGTTACAT
CATCATTAGGCCCTCCATGAAAAAATCTCTTGTATCCTGGAGATCCCTAGTTTCTCCTGTGATATCATGT
TGTCATGTCTGCAATGCCTCTCGTATATTCCTTCAGCACCTATAGGTTTTACTAATTGGCCTCTATTTCA
GAGGAAACATCAATTTGGGAGTGAGAACAAAGAGGATGAAAAGCTCAGAGATGGGGAGAATGAAGATGGA
CTTCTGTCTTGGTATAAAAAAAAAGGAAGAAATATGTCCACCCAGAGAAATCTCACTGAGTCCTTTGTAG
GAGTTGCGTAGTTACCTTGAAGAAATAGAATTGATCTGAGCCTTCCACACATGGGATCAGGAGCTCGGAG
CTCGGAGCGTGTCAGAAGCATCTGGACTTCCCTGCTTCAAGTGGTTCCTGTTAGTCAGAGAGTTTATATC
ATTAATATCTTTATCCCAAAAACCAGGCGTTGCGAAGGGCACTGTTCTTTTCCTTAGAGCTGATGGCTTT
TATTTTTTTTTTGCCCAGAAGAAAAAGGTCCTAAGGAAGAAGTGAAAGACAAGTATTGTGTCTTCAGCTC
ACAGTAAACTCCTCGATTATTTGGATACCTATAGTGCAGTTTGTCTCTGTTACTGGTATTTGGGAGAGAG
ACATGTTTATAGTTCATCATATCATTTTTCCACTAATATTACTCTGTCTCCCATTGCCTGGTTGTGACCC
TTCAGATTTCTCAGTCAATATGTCTGATTAGATGGCAGTTTTCATATCTTTAACATATTTAATTCTTTTT
ATTTTTTAGCAATTTTTTTGCTTTTTAATTTGATTTTTCCATATTTACATTTCAAATATTTTTGCCTTTC
CCAGTTTCCTGTCCATAAGATCCCTCCCCGTCCCCCCACACTTCTTATATAATTTCCCTTTATGCCCTTT
GACATTCCCTTGAATTGGTAATAAAACCTAGTTTAGACCAAGGGCATCTCCTCTATTGGTGCCCAGCAAG
GACATTCTCTGCTACATATGAAGTTGGAGCCATAGGTCTATCCATGTACTATATTTGAATATTCATATAG
TACAAGAAAACTCCGGTTCGTTGGCATTGTCTTTTTTATTGGACTGAAAGCTCCTTCAGCTCGTGTAATC
CTTCCTCAAAAAACTACCAACAAGAGATGTGCTTTCAGTTCACTTTTTTGTTACTACCATTCACTTTTGT
ATTTGACATGTTCCAGCTGTGTCTCTCAGGAAAGACCTATATCCATATCTTCTGATCATGCAATTCTAAG
TTTCATCAATCTTATTTAGTTTTGGTGGCTGATATACACACACACACACACACACACACACACACACACA
CACACACACACACACACACATATATATATACATATACATATATATATATCTGTATATCTATATCTATATC
TACATCTACACCTGCATTTCCATCTACATCTCTCTCTCTCTCTAGAGAGAGAGAGAGATAGAGAGAGAAA
GAGAGAGAGAGAGAGAAAGAGAGAGAGAGAGAAAGAGAGAGAGAGAGAGAGAGAGAGAGAGAGAGAGAGA
GAGAGAGAGAGATTAGATGGAATTTTAACATGGATTCTGGGGAACAATGTCAAGAAAGTAGAATCTAAAA
AGGACAGTGCAAAATAGATTCTCTCTTGTTCTTATGAACCTAATGAAACTGAGGACCTCAAGCCATTCCT
CACCCTGCCAAACCTCGTGAATCTTATGTTTGGCCTGAAGAAAGAATCATAGTCAAGCATCCACAACACT
CTAGTCTTGCCACGGGAACACAGTAAGGTAGATAATGCAGGACTGGTATCAAATGGGACTAGAGAACCGA
ATTCTACAGTCCATGTTGTTTTTTGCTTTACTGATGTCTGGTAATTTTGGGATAAAATTAGGATTTGTGA
GTTTATCATTTCAAGTAGGTACACAATATGTACACTGTTATACTCATTCTAGAGCTGGGCCACATTTGTT
TACAAAATCATTGCAGAAAAAGGAATTGGAATACGGAATTTTTGAGTACGCATTCAGAAATATTTATAAA
GTCCCATATCGAGGAATGTACAGTAAGAAAGTGAAACACAATATTAATTCAATTGAAGGTCCGTAGTGAA
AATACTGGCCTTTGGGAAGCAGAGAAGAGAAACAAAATTGAACTGTATTTCACGAAATGTACCTGGGAAT
AACATTAATATCCAAAAGAATCCCATCCATTCTATGTTAAAAGACCTTTTCTACCCATTCCAAGCCCTTG
ACTAACTTTTTCTGTTCAGAGCATGTAATCTCATATAAAGCAAAGCGAAATCTATAGTTTTACAGAGATG
GAGGATATAAAGGTTTCCACTGTGTCACAGGAGACATATCAGGAAAGGACACCCTCAAATATGGTCAATG
TAAGGAAAGCTGTTCAGCACGTAGGCCATGGCAGTTCTCAGTGACATCATCATTAGGCCTTGCCTGAAAA
ATCTCTTGTAACCTGGAGAGATTTTTCTTCTGTGATGTCACAATTGTTGTCATGACTTCATCTGCATCTC
AGGTATTCCTTCAGTACCTCTAGGGTTCAGTAATAGGCATCTAATTCAGAATAAACATCCATTTGGGAGT
AAGAACAAAGAGGATGAAAAGATCAGAAATGGGTAGAAGGAAACTGCCATTCTGTCTTTGTCTAAAAAAG
GGAAGTAATATGTGTGCTTGGGAAAACTCAGTGACTCCTTGGTAGGGGATGACTGGTATTGCTGAACAGA
TAGCCTTGATCTGAGCCTTCCACATATGCAAATCAGGAGCTGGGACTCTCTCAGAAGCATCTGGACTTCT
CTTTTCTTATGGTTCCTGTAAATCAGAGTTTTTATATAATCAATTTCTTCATTCCAAAAGCTAGTTGTTG
GGAAGGGCACAGTTGTTCTCCTCAGAGCTCATGGCTTTTACTCTTTTTGCCCTGAAGAAAAATGTCCAAA
GAAACAAAGAAAAGACATGTATTGTGTCCTCAACTCAGTGTAAATGCCTCCATGCTTTGTATACCTGTAG
AGCAATTTGTGTCTGACACTGATATCTGGAAGGGATATAGTTGAGACTTCATCATCTCAGTCTTTCCATT
AGTATTACACTGAATACCATTTCCAGACAGTGACTGTTTGGATTTCTCTGTCAATAGGTTTGATTATCTG
GCAGGTTTCTTTTCTTTCTTTCATTTTTTTTTATTTTTAATACAATTTTATTGCTTTTTTATTTGGATAT
TTCTACATTTGCATTTCAAATGTTATTTCCTTTCCCAGTTTCTTTTCCATAATTGCCCTATCTAAATCCG
CTAACCTTCTTATATAACCCACCTTACTGCCCCCTGACTTTCCCTTGAACTTGGAGTCAAACCCAGGCAG
TACCAAGGACTTCTCCTTCCATTGGACTTCTCCTTCCATTGGTGACCAACAACGCTATCCTTTGCCACAG
ATGCCGTTGGAGCCATAGTTCTATCCATGTATAGTCTTTGAATATTGGTTTAGTACCAGAAATCTCTGGT
TCATTATCATTGTTGTTCTGATAGGGTTGAAAGCACCTTTAGCTCTTTTAATCCTTTCTCAAACTCTACC
AAAAAGATGTCCGTTTTCAGTTCACTGGCAGCATAGACTCCTTAGCTTCATCAGTCTTATCTACATTTGG
TTGCTGAGTGTGTGTGTGTGTCTGTGTGTGTGTGTGTGTGTGTCTGTGTGTGTGTATGTGTGTGTGTGTG
TGTGTGTAGAGCTGAACAATGAATTCTCAACTGAGGAATATCCACATTCTTAGCCACTAGGTAAATGGAA
ATAAAAAAAAATTCCTGAGGTTCCACAGCACACCAATCAGAATGGCTAAGATATATTTGGTGCCTCATAC
AGCTAGGGTGTTTCGTTGATTTTTAACAAGGATTCTGTGAAACTAGGTCAAGAATTTAGAATCCACAAAT
GACTAAGCCAAAGAGACTCCATCCTATTCTTATGAACCTATTGAAGTAGAAGATTCACTGGACCTCAAGC
CCCTCATCCCTCAGCCCATGACATGAACCTTATTTTTGGACTGCAGAAAGAATCATGGTAAAGCATCCAA
AACCCTCAAGTCTGGCCCTTGAAACACAGGAAGATAGATATTAGAGAACTGCTATCTAATGCGACTACAG
AAATGCATCATATAGTCTATGCTGTCGTTTCTTTTACTAATATCTGGTAATTTTTGGATAAAATAAGGAT
TTGGGAGTTTATCATTTAAGTAAATACAAGATATTCAGAACTATAGAGCTGGGCCCCTTTGTTTCAAAAT
CATAACAAAAAAATGGAATAGGATAATAGAACATTTGAGTACACATTCAGCAATATATATATTCCACTAT
CAAGGAATGTACAAAAAATTTTAATAAAATATTCACTAAACTAAAGGTCTGTAGGGAAAATACTGGCCTT
TAGAAAAGAGAGATATCTGAGGAAATTGTACTATAAGCCAGAGGAATGGAACTAGGGATAAAATTATTAT
CCAGTAGAATCTCCTGCACTCCATATTCTTAGATCTTTGGGACACATGCCAAGGCCCTGACTAACTTTCT
CCATCAGAGCATGTAACCACTAGTGATGCAGAGAGAATTCTGTAGCTTTAGAGAGATGGAGTACATAAAG
GTTTCCACTGTGCCAAAGGAGACAGACCTAGAAAGGACACCCTTGAATCTGGTCAATGTAAGGAAAGCTG
TTCAGTAGGTAGGCCCTGCCAGTTATCAGTGACATAATAAATAGGCACCACCTGAAAAATCTGTTGTAAC
TGGAGAGCCCTAACTTCTTCTGTGATGTAACAAGTGTTGTCCTGACAGGAACTGCCTCTCAGATATTCCT
TCAGTACCTCTCCAGTTTACTAATAGGCCACTTATTCAGAGTAAACAGCCATTTGGGAGGGAGTACAAAC
AGGATGAAGAGATCAGAGAAGAGGAGAAGGAAGCTTGCCTTCTGTCTTAGTATTAAAAAAATGAAGAAAT
AAGTGGTACTGGGAAAGTTCAGAGAGCCCTTGGTAGGGGTTGAGTGGTATCACTGAAGAGATAGACTTGA
TCTGAGCCTTACTCATATGGGAATCAAGAGCTGGAAGCTTCACTGAAGCATCTGGACTTCCCTGTTCTAA
TGGTTCCTGGATGTCAGAGGATTTATATCATTCATTTCTTTATTGCAAAGCCAAGAGTTTGAGAGGGCAC
AGTTGTTTCTCTGAGAGCTATGGCCTTTATTATTTTTGTCCTAAGAAAAAGGTCCTAAAGAAGAAGTATG
GACATGTATTATGTCCACAGCTCAGAGGAAACTCCTCCAAGATTTGGATACCTATAGTGCAGTTTGTGTC
TGACATTGATATCTGGGAGAAAGAAGTTCTTCTAATTGAGACTTCCATCATCTTTGTCTTTCCACTAGTA
TTACTCTGAATACCACTATAGATTTCTGAGTGAATAACTGTGATTAGTTGGCAGTTTTCTTTATTTTTAT
ATCTTTCTTTCTTATTTTTTATAAAATTTTAGTGTTTTTAAAGTGGATGAGTCTATATTTACATTTAAAA
TATTATTTCCTTTCTTAGTTTCCTGCCCATAAGATCACTACCTGTTCACAATCCTTTCTTATCTAACCAT
ACTTCTACCCCTTGACATTTCCTTGAACTGGGTGACAAACCAACATAAGACCAAGGACTTCTCCTTCCAT
TGGTGCCAGCAAAGCCATCCTCTGCCAAATATACATTTGGAGCCATAGGTCTGTCCGTGTTCATTCTTTG
AATATTGGTCTATTACCAGAAAGCTCTGTTTCATTGACATTGTTTTTCTTTTGGGGTTAACAGCACCTTC
AACTCTTGTAATACTTTCTCAAAACCTACCAACAAGAGGTCTGTTTTCAGTTCACTGGTTTGCCACTAAC
ATTCACTCCTGTATTTGACATGCTCCAGCTCTCTCTCAGGCAAGACCTATATCCAGTTCCTGGTAGAATG
CACTTAGCTTCCTAAATCTTATCTAGTTTTGGTGGCTGATATATATATATATATATATATATATATATAT
ATATATATATATATATATATATATATATATACATATATATTACTTTTGGTGGCTCCTACTGTATGAAGTT
AGGGGGAATTTTATCATGGATTCAGTGCAACTGGGTCAAGAATGTAGAATCCACAAATAGAATTGGCAAA
TAGATTCCCTCCTGTTCTTATGAAACTATTGAAGTTGAGGTTTCCCTGGTCCTGAAGCCATTCTTATCAC
TTCCCATACTTCTCTATCTTATGTTTGGCCTCAAGAAAGAATCATGGTAAAATATCCAAAAACCTCAAAT
CTAACCCTGAGACACTGGAAAAGAATATTGAAGAACCGAGATCAAAAGGGACCTGAGAACCAAATTCTAT
ACTCCATGTGGTCCTATGGTTTATTGATATCTGGAAATTTTTGGATGAAATAGGAATTTGGAGATTGCCA
TTTGAAGTAGGTACACCCTATTTACACTGTTATAATCACTCTATAGCTGGGCGCCTTTGTTGCTAAAATC
ATTGCAGAAAATGGAAGTGGAAAAGCAAATTTTTGAGTACAAATTCAGGAATATATATAAAGTCACCTAT
CAAGGAATATTCAATAAAAATTGAAATACAAATGCATTCAATTAAAGGTTTGTAGGGAAAATACTGGCCT
TTGGGAACAGAGAAAATGAAGAAAATTGAACTGTGTGTCACAGGAATGAACCTGGGAAAGAAAATATTAT
CTAGAAGAATCTTCTAAACTCAAATTCCTAAATCTTATCGACTCATGCCAAGACCCTGATTAACTTTGTC
CATTCAGAGCATGTAACCACTAATGAAGCAAAGAGAAGTCACTAGCTTTAGAGAGATGGAGTACGTAAAC
ATTTCCACTGTGTAATAGGAGATATATGTGGAAAGGGCACCCTCAAATCTGGTCAATTTAAGGAAAGCTC
TTTAGCAGATAGGCCATGGCAGGTCTTAGAGACATCATAGTTAGTTCATTCATGCAAAATCTCTTGTATC
CTGGAGAGCATTAGCTTCTTCTGTGATACCACATGAGTTGTCGTGACTGCAACTGTCTCTCAGATATTCC
TTCAGTAACTCTAGGTTTTACTAATTGGCCTCTAAATTCAGAGCAAATTGGGGAGTGATAACAAAGAGGA
TGAAGAGATCAGAAATAGGGAGAAAGAAGCTGGTCCTCTGTCTTGGTACAAAATACAAGGAACAAACATA
TGGTCCTACGGAAAGCTCAGTGAGACATATATAGGGGTTGAGTGCTATGGGTGAAGAGATAGCCTTGATC
TGAGCCTCCCACATGAGGGAATCAGGAGCTGGGAGACCCTCAGAAGAATCTGGACTTCCCTGTTCTTATG
GTTCCTGGAGAGTTTATATCCTTCATTTCTAACTTCCAAAAGCCAAGTGTTGTGAAGGGCACAGTTGTTT
TCCTAAGAGCTCGTGGCCTTTACTCAATTTGTCAAGAAGAGAAGGTCATAAGGAAGAAGTGAAAAACAAG
TATTGTGTCCCTAGGTCTGAGTAAACTCCTCCATGCTTTGGATATCTATAGTGCAGTTTCTGTCTGACAC
TGATATTTGGAAGAAAGAAGTGCTACTAGTTGAGATTTCATCATCCCAGACTTTCCACGAGTACTACTCT
GTCTACTTCACTATTTAATTACTTCACTATTTTACTTTACTATTACACTTCGGATTTCTGAGTTAATATG
TGTGATTACTTGGCAGGTTTCTTTTCCTTTATATCATTAATTTTTTTTTTATTTTTTGAGAAAATTATTG
ATATTTTAATTGGAATTCTCTATATTTACATTTAAAATATTCTTTCCTATCCCAGTTTTCTGCCCATAAA
ATCCCTAACCACTCCATTTCTTTCTTCCCTAACCAGCCTTTCTGCTGCATGACATTCCCTTAAACTGGGA
GACAAGCTAGGGAAGACAAGTGCTTCCTTTCCAATGTTGCTCAAAATCTCATCTTCTGCCACATATGCAT
TTGGAGCCATAGGTTCAATGTACGTTCTTTGTATATTGGTCTAGTATGAGAAAGTGGTGGTTCATTGGCA
TTGTTGTTCCTATGGGGTTGAAAGCACCTTCAGCTCTTCTAATATTTTTTTTTTCAAAAATTACTAACAA
GTGGTCCGTTTTCAGTTCACTAGTTTGCTACTAGCATTCACTTCTGTACTTGACTTGCTGTATCTCTGTC
TCTCAGGAAATATCTATATCCAGTTCATGGAAGAACGCACTTCTTACCTTCATCAATCTTATCTAGTTTT
GTTGGCTGATGTAAACATATATACTTTTGGTGGATCCTACACCTATGTAGTTAAGAGGAATGTTAACATG
GATTCTGCACAACTATTTCAAGAATGGAGAATTCACAAATGACAATTTTTAAAAGAATCCCTCCTGTTTT
TATAATCTATTGAAGTAGACCTTTAACAGGTCCTCAAACCATTCTTCTCCCTGCACATCATCCGGTATCT
TACTTTTGGCCTTCACAACACAGGAAGCTAGAGAGTGTAGTACTGATATCAAATGGGACAAGAAACTTAA
TAGTCCATGTTGTCCTTTGCTTTCCTGATGTCTGGTAATTTTTCAAGAAAATAAAAATTTGGGAGTTTAC
CATTTGAAATAGGTACACAGTATTTACACTTTTATATTCACCCTTTAGTTGGGCCCCCTTTGTGACCAAA
ATCATTGCAGAAAATGGAATTGGAAAACAGAATTTTTGAGTACACATTGAGGAATATTTACAAAGTCCCC
TATCAACGAATTTTCAATAAGAAATTGAAATACAATATTCATTCAATTAAACGTCTGTAGGGAAAATACT
GGCCTTTGGGAAACAGAGAATACCTAGAATATTGAAGTGAGTCACAGGAATGAACCTGGGAATATAAGTA
CTATCTAGAAGAATCTCCGACACTCCATGTTCCTAAATCTTTTCTACCCATGCCAAGACCCTGACTAACT
TTCTCCATACAGAACATGTAACCTCTATTGAAGTAGACAGAAATCTCTAGCTTTAGAGAGATGGTGTACG
TAAAGGTTTCCTCCGCATCAATGGAGATGGACCTGGAAAGGGCACCCTCGATCCTGTCAATGTAAGGAAA
GTTGTTCAGGATGTAGGCCATGGCAGTTCTCAGTGACATCACCATTAGGCCTTCCCGAAAACACTCTTGT
AACCTGGAGAGTCATACCTTCTTCTGTGATTTCACAACTGTTCTCATAACTGCAACTGCTTCTCAGATAT
CCTTCAGGAACTCTAGGGTTTAATAATTGGCCCCTAATTCAGAGAAAATTGGAGAGTGATAACAAAGTGG
ATGATGAGATTGGAAATAGGGGAAAGGAAACTGGCCTTCTGTCTTGGTATAAAAACAAGGTCGTTTGGAA
AGCTCAGTGAGTTCTGGGTTGTGGTTGAGTGGTATCGCTGAAGAGATAGCCTTGATCTGAGCCTTCCACA
TAAGGAAATCAAGAGCTGGGAGACTCTCAGAAACATCTTGACTTCCCTGTTTTTATGGTTCGTGGATGAC
AGAGGGATTATATCATTCATTTTTTTATTCCAAAACCAAGTTTTATGAAGTGCACAGTAGATTTCCTGAG
AGCTCATGACCTTTACTATTTTTGTCAAGAAGAAAAGGACCTACGGAAGAAGAAAAAACAAGTATTGTGT
CCCTAACTCAAGTTAAACTCCTCAATGCTTTGGAAACTTATAGTGCACCTTGTGTCTGACACTGATATAT
GGGAGAGAGAAGTGCTTCTAGTTGAGACCTCAACATCTCAGTCTTTATACTAGTATTAACCTGACTTCCA
CTTCTGAGTCAATATGTTAGAATATTTGGCAGCTTTCTTCTCTTTTATATCATTCATGTTTTTTTTTTTA
TTTTTTAGCAATTTTTTTCTATTTTACTAGATGTTTTATATATACATTTAAAATATTATTTCCTTTCCCA
GTTTCCTGACCATAAGTTCCCTACCAGTTCCATTTCCTTCTTTTCTAACCAGCCTTTCTGCCGCATGACA
TTCCCTTGAACTGGGAGACAAACTAGGGAAGACAAGGGCTTCTCTTTCCAATGTTGCCCAAAAAGGCTAT
CCTCAGCAACATATGCATTTGGAGCCATAGGTCAGTCCATGTACTTTCGTTTTATATTGGTCTAGTATAA
AAAGTCTCTGGTTCATTGGCAACGTTGTTCTTATGGGTTTGTTAGCACCTACAGCTCTTCTAATTCTTTT
TTTCAAAATTTACCAACAAGAGGTCCATTTTAAGTTCACTGGTTTGTTACCAGCACTCACTTCTGTATTA
GACATGCTATATCTGTTTCTCTCAGTAAATATTTATATCTGGTTCCTGGCAGAATGCACCTCTTACCTTC
ATCAATTTTATCTAGTTTTTTTGACAGATGTATACATATATACATTTGGTGTCTCCTACACCTAAGTGGT
TAAGTGGAATGTTATCATGGATTCTGCCTAAATATGTCAATAATGTGGAATTCACAAATGACTATTTCAA
ATAGACTCTCCTGTTTTTATGAACCTATTGAAGTAGATGTTTAACTGGTCCTCAAGACCTTTTTTGCCCT
ACCGATCATCAGGTATTTTATGTTTGGCCTTAAGAATAATCATGGTAAATTATCCTATACTCAAGTCTGG
GCATGCAAACACTGGATGTTAGATAGAGTGTATTGTTATCAAATGGGACTAGTGAACTTAATGCAATAGT
CCGTGTTGTATTTTGCTTTCCTGATGTCTCATAATTTTTTGTTAAATAAGGATTTGGGAGTTTATCATTT
GAAGTAGGATTACAGTATTTACACTGTTATACTCACTCTGCAGCTGGGCACGGTTTGTGACCAAAATCAT
TGCAGAAAATGGAATTGGAAAACCGAATTATTGAGTACACATTGAGGAATATTTACAAAATCCGCTATCA
AGGAATTTACAATAAGAAATTGAAATACAGTATTCATTCAATTAAATGTGTGTAGTGAAAATACTGGTCT
TTGGGAAACATAGAAAACCTAAAAAATTGAACTGTATGTCACAGGAATGACCTGTCAATAAAAATATTAT
CTAGAAGTATCCCCTACACTCCATGCTCATAAATATTTTCCACCCATGCCAATACCCTGACTAACTTTCT
CCATTCAGAGCATGTAACCACTAGTCAAGCAGAGAGAAGTCTCGAGCTTCAGAGAGATGGAGTACCTAAA
GGATACCACTGTGTTACAGGAGATGGACCTGGAAAGGGCACCCTCGAATTTGGTCAGTGTAAGGAAAATT
GTTTAGCAGGTAGGCCATGGCATTTCTCACTAACATCACCATTAGGCCCTCCCTGAAAATTCTCTTGTAA
CCTGGAGAGCCATAACTTCTTCTGTGATGTCACAACTGTTGTCCTGACTGCAACTGCCTCTCAGAAATAC
TTCAGTATTTCTAGGGTTTACTAATTGGCCTCTAATTTAGAGCAAATAGGGGAGTGAAAACAAAGAGGAT
GAAGAGATTGGAAATGGAGAGAAGGAAGCTGTCCTTCTGTCTTGGTATAAAAAACAAGGAAGAAATATGT
GGTTTTTAGGAAAGCTCAGTGAGTCTTTGGTAGGTGTTGAGTGATATCACTGAAGAGATAGCCTTATCTG
AGCCTTTCAGATATGGGAATCAGAAGCTGGGAGCCTGTCAGATACATCTGTGCTTCCCTGTTCTTATGGT
TTCTGGAAATCAGTAGGATTATATCATTCATTTCTCTATTCCAAAAGGCAAGTGTTGTGAAGGGCATATT
TGTTTTCCTGAGAGGTTATGACCTTTACTCTTTTTGTCAGAAGAAAAGGTCCTAAGGAAGTAGTGAAAAA
CAAGTATTGAGTACTGAGCTCCGAGTAAACTCCTCCATGTTTTGCATATCTATACTGCAGTTTGTGTCTG
ACACTGATATCTCGGAGAGAGAAGTACTTGTAGTTGAGACTTCATCATCTCAGTCTCTCCAATAATATTA
CTCTGAATACCACTTCAGTTTTCTGAGTCAATATGTGCGATTACTTGGCAACTTTCTTCTCTTTTATATG
TTTCTCATTTTAGCAAATTTTATTGCTTTTAATAACTGGATGTTTCTATATTTACATTTAAAATATAATT
TTCTTTCCAAGTTTCTTGCCCTTCAGATCCCACTTGTTCTCTTTTCCTACTTCTCTAACCAGTCTTTCTG
TTTGTTGACATTCCCTTGAACTGGGAGACAAACTAGGGAGGACCAAGGGATTCATGTCTATTGTTGCCCA
AAAAGGCCGTCCTCAGCAACGTATGCATTTGGAACCATAGGTCAGTCCATGTACTTTCTTTGTATATTGG
TCTTGTAAGCAAAAGCTCTGGTTCACTAGCTTAGTTGTTCCTATGGGGTTGAAAGCACCCTCAGATCTTC
TAATCCTTTTTCTAAATTTACCAAAAAGAGGTACGTTTTCAGTTCAATGGTTTGCTACCAGCATTCACTT
CTGTATTCGACATGCTGTATCTGTGTCTCTCACTAAATATCTCTATCCAATTACTGGCAGGATGTATTTC
TTACCTTCATCAATTTTATCGAGTTTTGTTGGCTGATGTATACATATATACGTTTGGTGGCTCCTACACC
TAAATGGTTCAATGGAAAGTTAACATGGATTCTGCCCAACTATGTCAAGAATGTAGAATTCACAAATGCC
AATGCAAATAGACTCCTTCCTGTTTTTATGAACCTATTGAAGAAGATGTTTCATTGGTCCTCAAGACATT
CTTCTCCCCGCCCATCATCTGGTAGATTACATTTGTCCTTAAGAAAGAATTATGGTAAAAAGTCCTGAAC
AATCAAGTCTGGCCATGGGAACACTGGAAGGTACAAAGGGTTGTACTGATATCAAATGGGACTAGAGGAC
TGAATTCAAACTTCATATTGTCCTTTGCTTTCCTGATGACTGGTAATTTTTTGATAAAATAAGGATTTGG
GAATTCATCATTTGAAGTAGGTACACAGTATTCACACTCTTATACTCACTCTATACCTGGGCCCCCTCTC
TGACCAAAATCATTTCAGAAAATGTAATTGGCAAATGGAATTTTTGATTCCACATTGAGGAACATTTACA
AAATCCCCTATCAAGGAATTACAGTAAGAAATTGAAATACAATATTCATTCAATTAAAGGTTTTAGAGAA
AATATGGCCTTTGGGAAAGAGAGAAAACCCAGAAAATTGAACTGTATGTCACAGGAATTACCTGTCAATA
AAACTAATATCTGCAAGAATCTCCTACACTCCATGTTCCTAAACCGTTTTTACCCATGCTATGCCCCTTA
ATAACTTTCTGCATTATGAGCATGTAACCACTGGTGAAGCATAGAGAAGTCTCTACTTTAGAGTGATGTA
GTACATACAGGTGTCCTGTGCCACATGAGACATACCTGGTAAGGGCACTCTCGAATATGGTCAATGTAAG
GAAAAGTGTTCAGCAAGTAGACCACGGTAGTTCTCAGTGACAGCATCATTAGGACCTCCATGAAAACTCT
CTTATAACCTGGTGAGCCCTACCTCCTTCTGTTGTCATGACTGCAACTGCCTCTCAGATTTTCCTTCAAT
AACTCTAGGGTTTACTAATTGGCCTCTAATTCAGAGACAATTTGGGAGTTAGAACAAAGAGGATGAAGAG
ATATGAGATGGGGAGAAGGAAGCTGGACTTATGTCTTGGTATAAAAAACAAGGAAGAAATATGAGGTGCT
TGGGAAAGCTTAGTGTGTCCTTGTTAGGGGTTGAGTGGGATCACTGAAGAGATAGCCTTTTTCTGTGCCT
TCCACATAAGGGAAACAGGACTGGGAGACTCTCAGATGCATCTGCACTTCCCTGATCTTTTGCTTCCTGG
TAGTCAGAGACTTTATACCATTCATTTCTATATTCCAAAAGTCATGTGTTGTAAAGGACACAGTTGTATT
CCTGACAGATCATGGACTTTATACATTTTGTCAAAAAGAGAAAGTTACTAAGGAAGATGGGATGGACAAG
TATTGTGTCCTCAGCTCAGAGTAAACTCTACAGTGTTTTGGATACCTATTGTCCAGTTTCTCTCTGTCTG
AGACTTCTATCTTGGAGAGAGAAGTGCTCTATTTCAGACTTCATCATCTCAGTCTTTCCACTAGTATTAC
TCTGTCTATCATTTTAGATTTCCAAGTCAATACTTATGATTAGTTGGCAGGTTTTTTTTTTCTTTTATAT
CTCTCAATTTTTAGCAAATTTTATTGGTTTTTTTAACTGGATGTTCCTTTATTTACATTTAAATTGTTAT
GTCCTTTCCCATTTTCTGGCCCATAACATCCCTATCTGGTCCCCCTGCCCGTCTTCTATAACCCTTCTTA
CTACCCCTTAACATTCCCTGGAACTTGGAGTTAAACCTAGGGAGGACCAAGGACTTCTCCTTCCATTAGT
ACTCACCAAGTCCATCCTCTTCCACATATGCAGTTGGAGCCATAACTCTGTCCATGTACATTCTTGAACA
TAGGTCTGGTATCAGAAAGCTCTGGTTCATTAGCATTGTCGTTCTTATGGTGTTAAAGCCCCTTCAGCTC
TTGTAATCTTTCCTGAAAATCTACAAACAAGAAGTCCATTTTCAGTTCACTGGTTTGCCACTAGCATTCA
CTTCTGTATTTGGCATAATCTAGTTGTGTCTCTCAGGAAATATCTATATCTGATTCCTGGAAGAATGCAC
TTACCTTCATCAATCTTGTCTAGTTTTGGTGGCTGATGTATATGTATGTACTTTTGGTGGCTCCTACAGC
TCTGAGTTTAGCTGGAATTTTGACATGGGTTCTGCATATCTAGGTCAAGACTGTAGAATCCACAAATGGC
AACACCAAATAGACTCCATCCTGTTTTTTGAAACTTCTGAAATTGAGGTGTCACTGGTCCTCAAGTCATT
CCTCTAGATGCCCAGCCTCCTATATCTTATGTTTGGCCTTAATAACTAATCATGGTAAAATACTCAAAAC
CCTCAAGTATGGGAATGAAACTCAGGAAGGTAGATATTGCAGAACTGATATCAAATGGGACTAGAGAACC
GAATTCAATAGTCCATGTTGTGCTTTGCTTTTCTGATATCTGGTAATTTTTTGTTAAAATAAGGATTTGG
GAATTTATAATTTGAATTAGGTATACAGTATTTACAGTGTTATGCTTACTCTATAGTTGGGCCTCCTTTG
TTGCCAAAACCTTTGCAGAAAATGGAATTGGAAAACAGAATTTTTGAGTACACATTGAGGAATATTTTCA
AAGTCCCCTATCAACGAATTTTCAATAAGAAATTGAAATACAATATTAATTCAATTAAACGTCTGTAGGG
AAAATACTGGCCTTTGGGAAACCGAATACTTAGAATGTTGAACTGAGTCACAGGTATGAACCTGGGGATA
TAAGTATTATCTAGAAGATCTCCTATATTCCATGTTCCTAAATGTTTTCTACCCATGCCAAGACCCTGAC
TAACTTTCTCCATTCAGAGCTTTTAACTACTAGTGAAGCAGAGAGAAGTCTCTAGGTTTAGAGAGATGGA
GTATGTAAAGGTTTCAACTGTGCAATAGGAGACTCTCCTGGAAAGGACACCCTCGAATCTGGTCAATGAA
AGGAACGCTGCTCAGCAGCTAAGGACATGGCAGTTCTCAGTGACATCATCATTAGGCCTCCCTGAAAAAT
CTTTTGTATCCTGGAGATCCCCGGCTTCTTCTGTGATGTAACAAGTATTGTCCTGACAGGAACTGCCTCT
CCGATATTTCTTCACTACCTCTCTGGTTTACTAATTGGCCACTAATTCAGAGTAAACAGCCATGTGGGAG
TGAGAACAAACAGGATGAAGAGATCAGAAATGGGCAGAAGTAAGCTGGCCTTCTGTCTTAGTATTAAAAA
AAAGAAAAAAATAAGTGGTATTTGGAAAAGCTCAGAGAGCCCTTGGTAGGGGTTGAGTGGTATTGATGAA
GAAATAGACTTGATCTGAGCCTTCCACATATGGGAATCAAGAGCTGGAGCATCTGGACTTCCCTGTTCTT
CTGGTTCCTGCATGTCAGAGGGTTTATATCATTTATTTCTTTATTCCAATACCAAGTGTTATGAACGGCA
CAGTTGATTTCCTGAGAGCTCATGACTGTACTCTTTTTGTCAAGAAGAAAAGGTCCTAAGGAAGAAGGGA
AAAACAAGTATTGTGTCCCTAACTCAAGTTAAACTCCTCAAGGCTTTGAATCCCTATAGTGCAGTTTGTT
TCTGACACTGATATCTAGGAGAGAGAAGTGCTTCTAGTTGAGACTTCATCATCTCAGTCTTTATACTAAT
ATTAACCTGACTACCACTTCAGATTTCTGAGTCAATATGTTAGATTACTTGGCCGCTTTCTTCTCTTTTA
TATCATATTTTTTTTATTTTTTAGCAATTTGTTTTCTTTTCAAACTACATGTTTCTATATATACATTGAA
AATATGATTTCCTTTCCCAGTTTCCTGACCATAAGTTCCCTACCAGTTTCATTTCCTTCTTCTCTAACCA
GCCTTTCTGCTGCATGACATTCCCTTGAACTGAGAGACAAACTGTGGAGGACAAGGCCTCTCTTTCCAAT
GTTGCCTAAAAAAGGCCATCCTCTGCCACATATGCATTTGGAGCCATAGGTCTGTCCATGTACTATTTTG
TATGTTGGTATAGTATGAGAAAGTTCTGCTTCATTGGCATTGTTGTTTGTATGGGTTTGAAAACACCCTC
AGCTCCTCTATCCTTTTTCAAAATTTACGAACAATAGGTCCGTTTTCAGTTCAATGGTTTACTACTAGCA
TTCACTTCTGTATTTGACATGCTGTATCTGAGTATCTCAGGTAATATTGATATCCGGTTCCTAGCAAAAT
GCATTTCTTACCTTCATCAATCTTATATAGTTTTGTTGGCTGATGTATACATATATACTTTTGGTGGCTC
CTACACTTATGTGGTGAAGTGGAATGATAACATGGATTTTACCCAACTATGTCAAGAATGTAGAACTCAC
AAATGACCATTTCAAAAATACTCCTTCCTATTTTTATAAACCTAATGAAGTAGATGTTTAACTGGTCCTC
AAGCCATTCTTCTCCTTTCCCATCATCCAGTATCTTATGTTTGGCCTTAAGATAGAATCATGTTAAAACA
TCCTAAAACCTCACGTCTGGCCATTGGAATACTGGAAGCTCAATAGTGTAGTTATGATATCAAATTGTAC
AAGAAACCGAAATCAATAGTCCATGTTGTCCTTTGCTTTCCTAATGTCTGGTAATTTTTCAATAAAATAA
GAATTTAGGAATTTATCACTTGAAGTAGGTACACAGTTTTACACTTTTTATACTCACTCTATACCTGGGC
CCATTTTGTGACCAAAATCATTGCAGAGAATGGAATTGGAAAACAAAATTTTTGAGTACACATTGAGGAA
TATTTACCAAGTCCCTTGTCATGCCCAACCTCGACCAGCAAAAAAGATATGACCAATGAAGATCTTCTTC
AAGCAGTTTTACTCAGGAACCTTGAAACAATCTTCTGACCCCGGGGAACCCCCGGAGAACACTTAAATAG
CTAGTGCTGGCTAATCCCAGCAAGCTATCTGGGTCATGCAGACAGGCTATCACTATGCGGAAGCTAGCAA
GCCAGGCAGGTATAGCCAAATAAGGAGTCCTTACTACAAGGAGCGCACACTGTTCGGAGGGTGGAAAGTG
GAACCAGCACGATCTTTGACGCGCGTCACGTCACAGCCGCCTATAGTTCCACCTTTTTGTTTAATTAACC
AAGCAGGCAAAGGCACCACTTAGTGTGGTGACCCCCACTGTCTTAGGATCATCCCTTCATTAAACCAGTC
TTATGACACCTCTTTGCCCACCAAGTTCCTTAGCTAGAAGAGAGGTTGCCCATAACTGGGGAGGGTCACT
CACACATACTCATGCCTGAGGTACAACAAGGTCTTCTGAATAACCTTAAGCCAGGCTTGAGGGGACTGTC
CTGCTTCAATTGCTGCAAATACCTGTACCACCATAACAGCGTGCCGCCTCTGAACAAACCTCATTCTACA
GAGACAACACAGGCACACTAGGCAGACCAGCAGCAAGAATCCAACTAGGGTTCCCATACCCTCCCACTCC
CTCAGATGATTCATAGCAGCCTCAATCCAAAATGACAATCCCGTAGCCAGTCTAGCATATGCACGTGTGG
AGTTCACCGTCACGATGGCTGCACATAGCTGAACCATTAAGAAATCGAATTCTCCTGTCCAATTTCCTAG
AAGATAACTTGACAACTTTTTAGAAAAATTAGATGAGTGGATTTAAAAGTCATGACGTATCGGCATGAGT
CTCCGGAACACCAATAGTATCCCCCACAGGGGTTCCATTTGGACCACCATTTGGGTCACACCAAGAAGTG
TCAGCAGCAGCAGGATCTTCATTCTTGTTGTACCTCCTGGTCAATCTTTCAGCGACCCACAACGGATCTT
GCCGGTCCTGAGGAAACACACAAAGAGACCCTCTTGCCCATGACAACACGGGATCTGGCCAATGTCATAA
GCCAGTGATCACGTCTTTCCATTTCACGTAACCTTTCAACATGCCCACCCGACACTAATGTCGGTCAGTG
GCAGATAGGCCATCACAATCCAATATTAAAAAATTAAGAGTAAAAGGGGCTAAGGATATCTGTTCCCTGG
TGGTTCTACCATGGCCTATTCCCCCTATTTGTTTAATCACGCATTCCTTCAAGGTACGATATGCTTGCTC
AACAATACCTTGACATTGGAGATTATAAGGCAGGCCATGGGTCAACTGCATATCCATCTGTTTACAAAAG
GATTTGAAAGATATGGCAGTTTAAGCTGGGTCATTATCAGTTTTTAAATGTTAAGGCTTTTTCCAAACAG
CCCAGGCTTATAGGAAGTGTCCAATAACATTGCGTGGCTTTTCTCTACTCATAGGGGTAGCATGAATGAC
ACCTGAACAAGTATCCACAGAAACATGAATGCATTTTAGAGTCCCAAATCCAGATATGTGAGTTACATCC
ATTTGCCAAATCTTTAGGGGCAAAAGGCCTCTAGGATTAACCCCTACACTAGGGGAATCGTGAAAAGTGA
TACACTGTTGACATCCTAAAACTATCTGTCGAGCATCTGCTCAAGACAGATGAAACTTCTGTTCTAAGGT
CTTAGTAGGCACATGAAATTGTTGATGAAACTGTCCAGCTTGATCCAATGATGAGCTTAAGAAGATGAAC
TCCATTTGGGTCCATCTATCCACAAGATCATTTCATTGTTAGACAAAAATCGTGACCTCTTTTCAGATCA
ATTCCTGAAGTTCCCTCAGCAGCTGACATACCGTGCTGCTAATTTTAATAGGGCAAACCACTTCTAAAAT
CTTAACTGCATTAACAAATATGATGAATCAGAGAGCAAATTAAAGGCAAAGGAACAATTTTTATACACTT
CCTGCACAATCTTGAGTTCAATTATTTGTGGAGAGCTGGGATGATATTGACACAAAATTGGCTCTTGATG
GTTAATCACATAAGCTCCACAGCCATTTTTTGATCCATCTGTAAAAATGTTTGGCGCCCCCTGTATAGAA
GTACTGGAAGTAACCTTAGAAAGAATATGGGATGTTCTTTAAAGAAGGTTAGCAAAGAATGTTTTGGATA
ATGATTATCTATCTCTCCATGGAATCCACAGCATAATATAGCCCAATCACCCACAGTGCCACACAAGATC
TTCATCTGCTGACCTGTATAGGGCACTATGATCAAGATTGGGGAAACACCAAAAAATTGTATGCACTTTT
GGATCCCATACAGGGCTAATTCTGTAACTGCTGTAGGATAATAATCTACTGATCTAGCTGGAGAAGCCTT
GGGATAAAAACAAAGCAGAGGGCCATCTTGGCACAACAATTCTGTGGGCTGCATGTAGGTGGCTAGAATT
CATAGCACAATGTCTGCACCCTCCTTCCATCGATGTAAAATTGCGCCTTGTAATCCTTTTTCAACCTTCT
TTAAAGGTCTCCTTGCTTCATTTGTCAATTGTCTATGAGAATCCAAGGCCGAATCCCCAACTAAAGTATT
ATAAAATGGTTTTAATTCATAATTTGGTAAATTTAAATAACATCTGACCCAATTAATATCTCCTAATAAT
TTTTTAAAATCATTAAGTCTTAAGATTATCTTTCCTCCATTCATCCTCCTGGGGAATAATGATAAAAGGA
CTTAATTTTGCTCTTAAATAATTTACAAGATTGCACTTTTGTACCTTTTCTGGGGCAATAATCCCCTACC
TTCTAGCAATTTAACTAAATTTCCACATGATAAATCTAAAATCTCTTCATTCTTTGCAGTTAAAAGGATA
TCATCCATAATATGAGGTGCATGAAACTTCTGTCTTATTGGGGTGATGGTGTTGCCAACAAAAAGTTGAC
ATATAGAAGGGCTATTTGGCATACCCTGTAGAATAACTACCCACTCATATTTTTGATCAGGTTCTTCATG
TTTGCATGATGGAACAGTAAAAGCAAATCTTTCACTATCCCTTGGACAAAGAGGTATGAAGAAAAAGCAA
TCTTTTATATCAATCAGTACAGCAGGTCAACAGGCTGGCAGAGAGGATAAAAGAGGAAGCCCACGTTGCA
CTGGGCTCATGATTTGCAACTGTTGATTATTAAATTGTAAATTATGCATCATCATTCCCTGACTTCTTAT
ATCACATATATTGGGGTATTCCAATATGATACTGATGGTTTTATATGCTTCATAGTCAGCTTTAGCTGTG
GCAAGCTTCTCAGAAGAAAGCAGTCACTGAAGAACCCACACTGGCTCCTCTGTTTTCCAGGTAATGGAAA
CCCTTACTCAGCAGCCCCAAGGAAAAACCCAAGTCCTGATCCTTTTCTCTCTTTTGGGCAGTTATAGGGT
TAGTCCCACCCTGCAGGTATTTCCCTATTCCCTTACTGGGAATATAACCCATATGTTTCATAATTTTTTG
TGAAGTTTCAGAATACTCAGTGTTCAATTTGAAACCCATATATTTCAGCAAATCTCTCCCTCAAAGGGAA
ATGGGCAAATCCAACATACAGGGTTGCACAACTCCCGAATGCCCTTCCTGATCTCTCCAACTCAATTGTC
TTGCACTCATATCAGGAGCTCATGCTTAATGGAGACATTGTAATGTTTGATATGAGGCCTGTACTGGCCA
TCCAGAGGGCCAATCTTTTTAGCTATTATACTTTTATTGGGCACTGTATCCAACAGTCCTAGGATCCTTT
TTCCTTCTACCCTTAGCTCCATTACTGGGTGTTGGTTTAAACCCAAGGCTAGAAATGTAAGGTTGGAGCT
GAAACCATTCTCTCCTCTCCCTCTAGACTGGGCTGCAAATCTTCCATGAAGCCTAGGCAAAGTAATAGTT
TGGCTATTCTGTCCCCAGGGGAAATGGCAGTAATCCCTTTCAGTGATTCTACCATGTTCTTGACTACCCC
AGTATAATCTGGGTCAATAACTCCTGGATGGACATGTAGTCCTCTTAAAGCTGTAGATGATTTTCCTATA
AGTAACCGTACTGTGCCAAGTTCAAGGGGATGTTTAAAATCAGTTTCTATCAACTGTACACCCATCCAAG
GAGTTAGTACGAGTCTGGCAGTGGACCAGATGTCTAGTCCTGCAGAGCCTTTAGTGGCTCTCCTTGGCCC
CTCAGATGGCGAAGGGATGGCCATCTCTCGTGACTCTGTTCTACATCCTAATTCTCGACTGGCACATATA
TTTGTGGGCCTTAGGGTCGTGGACGTGGCTGTCCAATTTTTGGACCTGCTCCACCAAAACCCGAGCTAAG
AGGCTGCCCATTGATGTCTTTTACCGAGTGGCACTCATGAGTGCAATGGTTCCCCTTTTTGCACTTGGGG
CACAACCTTTTTGCCTTGGTCATTGGCCACTTCTTGTACTGAAGAGACTTCTCCTTTCTGGACATTGCCT
TTTGAGGTGCCCCTGTTGATCACACTTAACACACATTCCTGAGCTTCCTCCTTTTCTCTGCATCGTCTGC
ATAACAGCAGCTCCAAGTCCAGCATTAGTCAAAGATCCCCCTATATCTCTACAGACCTTGATCCAAGCTT
CAAGTCCCTTATTCTTGTAAGGAGTGATAGCGGCTCGACATTCCTTTGTGCAAAGCTCATAGGCCAATTG
TTTAATTAAGGGCATAATCATAATGGGGTCGCTAAAGTCTCTGCCTGCTGCTACCACTAATTGGGCTACA
AAGTCAGAGAATGGCTCCATAGGTCCTTGAAGGATCTTGATGAGGTTTCTACTTACTTCTCCCTTACTAG
GTAAGGATTTCAATGCATTTGTTGCAACCTCATTAATCTGCTGGTAAACCTGTCCTGGATAACCTGTCTG
AGCATTGGCAGAGTGTCCCTGACCTAGCAGCATATCTCTATCCGAGGCAGCCTCCCCCCCCCCTCGCTAC
CAAGTTAACAGCAGCCTGTTCATTGGCAAACTCAATAAGAAAAGCTCTCCAGTTCAAATACTGTCCCAGA
CTAAGACAGGCCTAAGGAAGTTTACTCCAATCACTAGGAGTCATGCAAAATCTGTATAAGACCTCAACCT
GAGTTATGGTAAATGAGGCCATAATGCAATATGTCCTGACTGATTTTACAGGGACTTGATCACCTTAAAG
TCTAAAGGCTCATGATAACTTTGTTGATTATCATCCACATAAACAGGATAGACCAGATGCAGTTCTGTGT
GGATTGGCTTCCACTCTTCTGGGCAGAATTTACTACCCATTTGTCACGCGCCCAATTTCTCACCAGCAAG
AACGACGTGTGGCAACAGGATTCTTCTGCGAACAAGCCTTTACTGTACAGCTCTCTTGAACAGGGACAGG
GAGACCTCAAGCAGCAAGAGTGCTCGCCTTATATAGACAGCAGCTGAGACTTTGCTAATTGTACTTCGGG
GATTGGCGGAGCATGAATACCTCATTAGCATGGTGCTGCTCCCTCATTAGCATATTACTGGCCAACTGAT
GCCAGGTGCAAAGCCTGCACATGCACAGTACTGTTGTTCACCACAGGAGGGCTCCCTGCACGAGAAACTG
TACTTCCTCCCTCTACAACATTGCAGGGAGGAGCACCTGAGGGGAACCACACAGGAAGTTCCTCCACGAT
TTTAGGCTTTTTCCTTTTCTTGTTCTGTCTATTCCTTAGAGACTGTTTCCGCATTTGATCTATCAACTCT
TGTAACTCTTCTTCTGAATCTGTTTTGTCTGTTTCTTCCTCTGTATCTGTCTTTTCTGAGTCTGTCTCCT
TTACGCTTCCCTGCTTTTCTGTCCTCTCATTTTGATGCATTTCTTGGGCAGCTTGCCCCTTCTCCATAGT
TGCCTGACAACATTTTTGATCCTCAAGACAACTACGCACTAAGGGCCACACTGGATGGACCCCAGGTCTT
TTCATCCCCTGTTCCCATGCAAAATCAAGGTCTTTCCCTAATTTTTCGCAACTTCCACAGTAAGATTACC
AGAGACTGCGAACCAGGGGGCAATGACGTCCCATTCACGCAAAAATCTCTCTACTAATGCTCCTTTTTAT
TTTTAGTTTCTTATGCTCAAACCGCTCCTGAAGAGCCAGAAAAATTGGATGAGACTTTGAGGTCCTCATG
ACAAAATCTTTCTACCCTGCTATGGCTAAATTCACCAAGCGTCTTCCTAATTTCGGTTCGCTGCTACCGA
GAACTTTCTTGGTAACTACACTGAATATTTATAGCCACTTATATCCCAGGGTCGTTATGGTCCCATCTTA
CCTTGGGAACTTTCCAGCGCTGCCCTGACTGCATGAAGTTCTGATATCAGGAGGTCCCGTACGGGCCACC
ACTTGCTGCGTCCAATCTCGACCAGCAAGGAAGACACGAATAGTGAAGATCTTCTTCAAGCAGTTTTACT
TAGGAACTTTGATACAACCTTCTGACCCCAGGGAACCCACACACCACACTTAAATAGCTAGCACTGCCCA
ATCCTAATAAGCCACGTGGGTCATGCAGATATGCTGTCACTATGCAGAAGCCAGCAGGCCAGGCAGGCAT
ATAGCCAAATAAGGAATAGTTTAGTGAAAGGAGAGCTCACCATTGGGAGGGTGGAATGCAGAAACAACTG
CCAACTTTGAGCCTGGGCACCTCGCAGCTGCCTACAGTCGCTTTTCTAGGAATTTACAATAAGAACTAGA
AATACAATATTCATTAAATTAAAGGTCTCTAGGGAAAATACTAGAGTTTGGGAAACAGAGAAAACCTAGA
AAATTGAACTGTATGTCACAGGAAAAAACCTGTGACATAGAGAATAAAAATATTCTCTTGAGGAATCTAC
TACACTCCATATTCCGAAATCTTTACTACCCATGCCAAGCCCCTGTCTAAATTTCTCCATTCAGAACATG
TAACCACAAGTGAAGCAGAGAGAAGTCTCTAGATTTAGAGAAATGGAGTACATAAATTTTTCCACTGTAT
CACAGGAGACACTCCTGGAAAAGGCACTCTCGAATCTGGTCAATGAAAGGAAAGGTGCTCAGAAGTTAGG
CCATGGTTGCTCTCAGTTACATCATCATTAGCCCATGCCTGAAAAATCTCTTGTAACCTGGAGAGCCCTA
GCCTCATCTGTGATGTCACAAGTTTTGTCCTGACAGCAACTGCCTCTCAGATATTCTTTCAGTAACTCTA
TGGTTTACTAAATGTCCTCTAATACAGAGCAAATGGCCATTAGGGAGTGAGAAGAAAGAGAGTAAAAAGA
ACAGTGATGGGGAGAAAGAAGTTGGTCTTCTGTATTTGTATAAAAAAGGAAGAAATACTTGGTCCATTGG
AAAACTGAGTGAGCCCTGATTAGGGTTGAGTGGGTTTACTGAAAAATAGCCTTTATCTGAGCTCTCTACA
CATGGGACTGAGAGCCTCCCAGAAGCATCTGGACATACCTGCTTGCTATGGTTCCTTGAATTCAGAGAGT
TTAAATCATTAATTTCTTTATTCCAAAAGCCAGGTATTGGAAAACGCCCAGTTGTTTCCTGAGAGCTCAT
GGGTTTTATAATTTTTCTCAGAAGAGAAAGGTCCTAAGGAAGAAGGGAAAGACAAGTATGGTGTCCTCAG
TTCAGAGTACACTCCTCCTTTTTTGGATTCCTGTAGTACAGTTTGGGTCTGTCACTTGTATCTGGGAGAG
AGAAGTGTTTCCAGTTGAGTCTTCATCATCTCAGTCTTTCCACTAGTATTATTCAGACAATATTCCCTGA
CAATTACACCTTTAGATTTCTGAGTCAATAGGTGTGATTAGCAGGCAGTTAACTTTTCTTTTTTTCTCTC
ATTTTTTTAGCAATTTTTATTGCTTTTTCTAATTGGATATTTTTATATTTACATTTCAAATATTATTTCC
CTGGTTCCTGTCCATGAGATCCCTAAACAGTCCCACTAACCTTCTTCCATAACCCCTCTTACTTCCCTTT
GACATTCCCTTGAACTGGGAGGCAAACCTAAGGAGGAGCAAGGGTTTCTCCTTCCATTGGGGCCCAACAA
GGCCATCCTCTTCTACCTATGCATTTGGAGCCATAGGCCTGTTCATACACAGTCTTTGAATATTGGTTTA
GTACCAGAAAGCTCTGCTTAGTTGAATTGTTGTTCGTATGGGAGTTGAAAGTCCATTCAGCTCTTGTAAT
CTTTTCTAAACATCTACAAACATGAGGTTCATTTTCAGTTCCCTGGTTTGCCACTAGCATTCACTTCTGT
ATTTGACATGCTCTGGCTGTGTTTCTCATGAAAGATCTATGTCCAGTTCCTGGCAGCATGAGCTTCTTAG
CTTCAACAATCCTATCTAGTTTTGGTGCTTGATATATATATGCTTTGGTAGCTCCTACTACTAAGAATTT
TGATGGAATATTTACTTGTATTCTGTGTAACTAGGTCAAGCATATAGGATCCACAAATGACAAGGCCAAA
TAGAGTCCTTCCTGTTCTTATAACCTATGGAAGTTGAGGTTTCACTGGACCTCAAGCCATTCTTCTAGCT
GACCATCACCCAGAAAATGATGTTTGTCCTGGTAAAGAATCATGATAAAACATCCAAAAACCTCAAGTGT
TTCCCTGGGAACACAGGAAGGTTGATATTAGAGAACTGATATATAATAGAACTACAAACTGCATTATATA
GTCCATGTTATCCTTTGCTTAACTAATGTCTCGTTATTTATGGATAAAATAAGGATTTGGGAGTTCATCA
TTTGAAGGACATACACAATATTTACACTATTATATTCACTCTATAGCTGGTCCCCTTTTGTATCCAAATT
TATTGCATAAAATGGAATTGGAAAAATGAAAATTTTTAGTACACATGCAGGATCATATGTAATGTCCCCT
ATCAATGAATGTACAATCAGAAAATGTAGTACAATATTCACTCAATTAAAGGTCTGTAGGGAAAATACTG
GAACTTGGAAAACGAGGACACTTAGGGAATTTAACTTTATGTCAGAGGAATATACCTGGGAATAAAATTA
ATCTCCAGAAGGAACTCCTCCTCTCCATGTTCCTAGATCTTTTCTACCCATGCCCAGCCCCTGACTAACT
TTGTTCATTCAGAGCATGTAATCACTAATGAAGCAGAGAGAAGTCTGTAGCTTTAGAGTGATGTAGGATA
AAAAGATTTCTACTGTATCACAGGAGACACTCCTGGACACGGCACCCCTGAATCTGGTCATTGTAAGGAG
ATCTGTTCAGCAGGTAGGCCATAGCAGTTCTCAGTGACATCATCATTAGGCCCTCTCTGAAAAATCTATT
GTATCCTGGAGAGGCGTAGCTTCTTCTGTGATGTCACAAGTGTTGTCTTGACAGCCACTGCCTCTCAGAT
ATTCCTTCCTTATATCTATGGTTTACTAATTGGCCTCTTATTCAGAGTAAAGATCCATTTGGGAGGGAGA
ACAAATAGGATGAAGACATCAGAGATGGGGAGAAGGAAGCTGGCCCTCTTTCTTGGTATAACATAAAAGA
AGAAATATGTGGTTCTTGGGAAAATTCCCTGTGACGATGACTTTAGTTCTTTTGTTTTCTAGGTGTACCG
AGCTCTTGGAGAAGTTGCTTAAAATCCTAAAGAAATTTGGGCAGATGGTAAAGTTTCTAGGTACCCCTTT
TTAGATTCAATTGTCCTGGGGATTGTATGTCTTATGGTACATGTTTACCAGGAAGAGTGATAGAGCCAGA
TTGATTTTTAGATGTTTTAGAAGACATGGAATTTTTCTGATATACTTGGCCTAATGATTGAATAAGGTCC
AAAGGATTTTTTTTCGATGTGGACTTTCCCTCAGACCTTTGGAAATATAAAAAAAATAGTTTTGCATTTT
TAAGTCTAATTTGCACAATGAAAAATCACTTTGAGCATCTTTGGACGACATGGGATGTCCAGCATTCCCT
TGAAAGCATTGTTAACTTTACAAATTTCCTTCGTCATTTTTTGAATATTCCAAGGCCCTTAGGACAGAGA
AGGTGTGGGACTCACCTAAGGAGTAGTTGTAGCTTTTGGTGTCTCTTTTGCAGAAGAAGTCACAAGATCC
CTTTTGGCAGAAGGGGGAAGGTTGAAACTGTCTTCCTTAGAGGAGAAATTTCTCAAGACTCCATCAGAAG
GATCAAATCTTAACCCTTTGTTTCTAGAAACTGGATGCCTGTGGCACATTTTTGTAGAGGGAGAATGTCG
ACTATTTCTCTCCAGAGAGGACATGTGAAAGAAATCTACTTGGGTACATGGGATAGTTGTAAAGCATGCT
GTTCAGATGTAGTAGATCCTAAGATATCCTTCTCAGGTGAGGAAGGTCTTAATGTACCATGTATATGTTT
AGAAATCCTGACTGACGTCAGAATGGGGCTTAGGTATTAGAGATACCTCTGAAGATGTGACCTCTCCTAG
AGCATCATGGATATATGTGAGGTGGCTGAGAGCCTCATGAACAGATAAGGATGTTTCTAGATATAGTTGT
GTAATTGAGGAAGTTCCAAGAAAAATTTCTTCTGCTGGAGAAGAAGAAACAGACTTTCATATAGAAGTGT
GAGGTTCCCTAGCCTCCTTGATAGGCAAAACAGGTTCGAAGGCCCCTTCAGAAGTTTAGATAAAATCCAG
AGCCTTTGAGGTATTAGGTAAAATCAGAGCCTGGGACTGATTGTGGGTATAAAGTAGGACTGGAAACCCT
TTGTGCATACTTGGAAGAGTGTACCATCTTCTGTAGTTAGGGAAGATGGCTGATCTTGAGGCGATAAGGA
AGTTCCCATAGCCTCCTGTGAAATTTGCGGAGGTCGTATGCATTCTTTTACACAAATGTAATCCAAGGAA
TCACTTTCCTCAGATGCCGAGGATGGTACAGACACTGGTGTTTGCATATCATGTTCCCCTACTCCACGTT
CACATACGCTTGGATCCATAACCTTCTCTACAGAAGGAATATGTCCTAGAACATCTTTTGTACATGTGTC
ACATCCACAAGACGTTTCTCTAGATGTGGCTGTGGGTAGAACTCCTTTAGTAGATATTTCTCGTTCCACA
GACTCTTTATGAGATAGAGTACTACTCAGAGAATCCTGCTCAGTTTTGGGAAATTCTAGCATCTCTGATG
TATATCTGGAAAATTTTGGAGCCTCTCCTTTTTTGAAAGAATGACCTAGAATCCCTTAAGTAGGTAGGAG
ATGATTTATCTCCTCTGCACATTGTATTAATACGGAGTTTGCATGGCTCATTGACTGTGTGTTGTGATAA
ACTTGGCTCTTTTGTGCCTGATGAAAACCAACATTTGTGCTCCAACTGTACTGCCTGATGGACTCAGGAC
ACAAAAAGACCGTATTTCCATTGGGACCAGGCAGTTCCAGTTTCCAGTTTGTTGATCCTAACCCAGAACT
CCCTGCTCCTAGATGCTGTGGGAGAAAGAGCTGATCACCCAGGACTGTAGGCTATACTGAGACTACAGGG
CAGGAGAGACTGAAATTTTTGCCCAACATTGCCCACATCTCTGGCCCAAGAGGATCCTTCATAGTGCCTC
TGGACACCTGGACACCGGAATATAGGAGGAGTAAAGCTGCAGGACCACCATGTTACAGACTGTGCCTGGA
TCTGAACTGAACTGTTCAAACAGCTCTTTCATCCAAATCCTGAGGGTGGGGGAACTAGAATTTCAGAGGA
GCAGACACTCCTGGGAAACCAGAGGAGACTATTCTCTGCCCAGATTCCTGACTCAACAGGAAAACCCCTT
GGGCCATCTGTGCAACACCCCCACAGAGGAATCTAAGAGAAATAGGTGAAGGTCCTGCTTGTTCCTAACC
ACAGGGATGACTGAAAGCCAGTGGACAGGAGAAACTACTCGACTGAGAGCAGAATACTCTGTTCCCGTAA
CTGGCTAAAGGAAAACAGGAAACAAGTCTACAGCAGTCCTGACAAATGAGACTACAGGATGGTCAAGCCC
CTGTCAGAAAGAATTAGGCAAGCTAACTCCAGAGACAACCTGATGGTGAGAGGAGAGCACAGGAAAGCAA
GCAACAGAAATGATGAATGCTTTGGCTCATCAGAGACCAATTCTCCCACCAAAGCAAACACTGGATATTC
AAACACTCCAGAAAATGAAGATCTAGATTTAAAATCTCATTTTATCATGACAATTTAGGATGATAAGAAG
GTCATAAATAAATCCTTTAATAAAATACAGGACAACAGAAGTAAACAACTAGAATCTCTTAAAGAGGAAA
CACAAAAATACCTTAAAGAACTACTGGAAAAACAACAAAACAGGAGAAGGAAATAAACAAAACCATCCAT
GAGTAAAAATGGAAATAGAAACAATAAAGAAAGCAGGAAGGGAGACAACCCTGAGAATGAAAACCAAGGG
TAGATACCAGTAGTCAGAGATGCATGAATCACAAACAGGATACAAGAGATAGAAGACAGAATCTCAGGAG
CAGAAGATTCCATAGAAAACATACACACAACTGTCAAAGAAAATATAAAACAGAAAAAGCTCCTAGCCCA
AAACATACAGGAAATCCAGGAAACAATAAGAAGCTCAAACCTAAGGATCACAGGTATAGAAGAGAGTGAA
GACTGCCAGCATCTAGGGACAGTAATATCTTCAACAAAATCATAGTAGAAAACTCCCTAACCTAAAGAAA
GAGATGCCCATGAACAGATAAGAAGCCTAAAGAACTCTAAATAGATTGGACCAGAAAATAAAATCCTCCC
CTCACATAATAGAGAAAAGAACCAAATGCAAAAAACAAACAAAAATATTAAAAGCAGTAATGGAAAAGGT
CAAATAACATATAAAGGCAAACCTATCAGAATTACACCAGACTTCTCATCAGAGTCTATGAAAGCTAGAA
CAGCCTTGACAGATGTCACACAGATCCTAAAAGAAACAAATGCCAGCCCATGTTACTGTGTCCTGAAAAA
CTGTCAATTAAAATAGATAGAGAAACCAAGATATTCCATGACAAAACCAAATGTACATAATATCGTTCTA
CGTATCCAGTCCTACAAAGGATAATAAATGGCAAAGTCCAACACATGATGGCAAGTAAAACCATAGATAA
GGAAAGAAATTAAACTTTTCACAACAAATCAGAGAAGAGAAGCACACAAACACAAACTAACCTCAAATTA
CGAAAATAACAGAAAGCAACCATCACTATTCCTAAATAACTCTAAATATCAAGGAACTCTATTCCCCACT
AAAAAGACACAGATTAACAAACTGGATATTGAATGAGGACCCAGCATTTTGCACTACAGGGAACACTATT
CAGAGAAAAAGACCGACATTACCTCAGAGTGAAAAGCTGGAAAACAACTTTCCAAGCAAATGGTCTGAAG
AAGCAAACTGGAGTAGTCTTTCTAATATCAAATAAAATCGACTTTCAGCCAAAAGTGATCTAAAAAGATA
AGGAAGGAGACCTCATATTCATCAAAGCAATAATTCACCAAGATGAACTCTAAATCATAAATATCTATGC
TCCAAATAAAAGGGAATCAGCATAAATAAAAGAAACCTTACTAAATCTCAAAGCATACATTGCACCTCAT
ACAATAAGAGTAGGTGATTTCTACAGCCCACTCTCATCAATGGAAAGATAATGGAAACAGAAATTAAACA
GAGACATAGACAAACTAAGAGAAGTCATGAATCAAATGGACTTAACAGATAATTACAGAAAATTTTATCC
TAAAACAAAAGGTACTCACCACCTCATTGCACTTTCTCCAAAATTGACCATAATTGGTCATATAAAAGGC
CTCAACAGATCAGAGAGGTAGAAATAATCCCATGCATCATATCAGTCCACCACGGGCTAAAGCTTGTCTT
TAATGACAATAAGGAAAGAATGCCCACATATACGTGGAAGTTAAACAATGCTTTACTCAATGATAACCGG
GTCAAGGAAGAAATAAGGAAAGAAATGAAAGACTTCTTAGAATTTAATGAAAATGAAGTTACAACATACC
CAAACTTATGGGACACAATGAAAGCTGTGCTAAGAGGAAAACACATAGCTCTGAGTGCCTGCAGAAAGAA
ACAGGAGGGAGCATAAATCAGGAGCTTGACAGCACACTTAAAAGTTCTACAACAAAAAGGAAGGTAATAC
ACCCAGGAAGAGTAGAAGGCAAGAAATGATCAAACTCAGAACTGAAATCAACCAAGTAGAATCAAAGAGG
ACCATAGAAAGAATCAAAAGAACCAAAAGGTGGTTCTTTGAAAAATCAACAAGATAGATAAACCCTTGGG
CAGGATAACGAGAGGACACAGGGAGTGTGTCCAAATTAACAAACTCAGAAATGAAAAGGGAGACATAACT
ACAAAATCAGAGGAAATTCAAAAAACCCTCAGATCCTACTACAAAAGTCTATATTCAACAATACTTAACA
ATCTGCAGGAAATGACAATTTCTAGACAGATACCAGTTGACAAAGTTAAATCAGGAACAGATAAACTATT
TAAACAACCCCGTAACTCCTAAGGAAATACAAGCAGTCATTAAAGGTCTCCCAACCGAAAAGAGTCTGGG
TCGAGATGTGTTTAGTGAAGAATTCCTTATTTATAATAGCCAGAAGCTTGAAAAAACCAAATGCCCTTCA
ACTGAGGAATGAATGCAGAAAATGTGGTACATCTGCACAATGGAATATTACTCAGCTACAAAAAGCAATG
ACTTTATGAAGTTCTTAAGCAAATGGATGGACTGGAAAATATCATGCTGAGTGAGGTAAACCAATCACAG
AAATACACAAAAGGTATGAACTCATAGATAAGTGGCTATTAGCCCAAATGCTTGAATTACACTAGATGCA
CAGAACACATGAAAGTCAAGAAGGATGACCAAAATGCGAATGCTTCACTCCTTCTTTAATTGGGTACAAG
AATACCCTTGGTAGGGAATAGAGGCTAAGATTAAAACAGAGACAGATGGAACACCCAATCAGAGCCTACC
CCACATGTGGCCCATACATATACAGCCACCTATTTAGACAAGATGGATGAAGCAAAGAAGTGCAGGCCGA
CAGGAGCTGGATGTAGATCTCTCCTGATTGACAGAGCCAGAATACAGCAAATACAGAGGCGAATGCCAGC
AGCAAACCACTGACCTGAGATCAGGACCCACGATGAAGGAATCAGAGAAAGAACTGGAAGAGCTTGAAGG
GGCTCGAGACCACATATGAACAACAATGTCAAGCAACCAGAGCTTCCAGGGACTAAGCCACTACCCCTAA
GGACTATACATGGACTGACCCTGGACTCTGACCTCATAGGTAGCAATGAATATCCTATTAAGAGCACTAG
TATAAGGGGAAGCGCTTGGTCCTGTCAAGGTTGAACCCCCAGTGAATATGATTGTTGGGGCGGGGGCTGA
AATTGGGGGGGATGGGGCGGGGAACACCCATATAGAAGAGGGGGGTTAGGGGGATGTTGGCCTGGAAACC
GGGTAGGGGAATAACATTCAAAATGTAAATAAGAAATACTCAAGTTAATAAAGATAAAAAAAATTAATGT
GAACAGATAAACAGATACCGGTTTTCAGTTCTTCATAATTTCAAGAAGAACCTGAAAGAGAATATATAAT
GTTCCAGAGATAAAATACGGGAATTTAAATTAGCCGGCATAAATATGTTGTTAAAATTTTCTCCCTTCTG
TTATCTAATAATTCTGACTATTCGTGCTATGAATGAAAATATGGTTGTATAATGTCTATCAATCCCCAAA
GCCTGAAACGTTGTGAAAAAGTTTCGTATTTCTCCCTACCGTGGGTCTTTGGTCACCATCCTTTTCATTG
CCCATCTAAATTCTCTGTAGATCATGTAGATCAGAGGACTACGTGAGGATGTCACTCTCATGTAGAAGAC
CAAGAAACTGTCTGTACTTGCATGTATTTGCTCTTGGGCGCATGCAAATAAAACTTTCAGTTCCAAGAAG
AAAACATGGCCATCCAATGGGACCCCCGTTAACCAAAATCTTTCTTTCTGCCATCAGTGAAACTTAGCAC
ACTGGTAACAACGCAGACTATAATATAAAGGAATAATCCTGTAATAATAATAATAATAATAATAGTAATA
ATAATAGTAATAATAATAGTAATAGTAATAATAATAATAATAATAATAATAATAATAATAATAATAATAA
TGGAATAATGCCCTGAGGGATCACGGACTAAGGAAATATCATGTTGAGCCGTGTTTTTCTAGGCATATTG
TATCCATGAAAGCAAATTTCCTCACACATGAAAATCACGCACCCTGTCACGGGTTCACAGAGAGAGTTGG
GAACCAGAGTGGTCTTTTCTTAGGACAAGAGAATCTTCGCCAACCTTCCAAATGGAAAACCAATCCAGAC
AGTCTGTGTGAGGATGGTTAGCTTATGCATGACTAACACACACACACACACACACACACACACACACACA
CACACCACACACACACACACACACACACACACATCCCCCACACACACACATGCACACACACACATGCACA
CACACACATGCACACAAACACACATGCACACACACACACACACACATATACACACACACACATATCTCTG
ATGTAAGCTTCTTAGAGTGTCCAGGTGCACACCATGTATAAAAGGATGAAGTGGTCCCAGGAACCAGTCG
GTCAGCAGAATCTAGGTCTGCCTGCAAGTAAGTTAGGGTTCCTCCAAGGAATTCAGGAACTCTTTTAGAA
GTTATTCGGGGAAGCGCTGTGTGCATATATTTTACTCAGGGTGAACAAGGGCTACACAAAACTTTGAGAG
CATGAAGGGGTATTCGGGTGCATTTACATTGATGGAGGCCTCATTTGGTTGAGCTTTTTAATCTCTGTCC
CATCCTAAGTCTGTTGTTCAGGGATCTCCATTTGACCTCCTCAGACACAGACTCCACTGAATGTGCCCCA
TCCCCACCCCTGAGGTCTTGCTTGCTCGATATCAAAGGATTTCAGGTTCCGACTCTGCATTCTCCATCAG
ATTAAATCCTCAGGAAGGTGGCCTTCTAGATGCCATGAATTAACCAGTGCATCGAGTTTCTGCATTAACC
CGTATGTCCCCTAATTTTGGCAGGTTCTCTCTGCACAGCGCTATCCCTCCATCTTCCCCACCGAACCTCT
GCTTCTGTCCTCAGACGCCCTCACTCACCCACAGAATCTGTTCGAGTTTTCCTTTCAGAGAGGTCGATGC
TTTCCCCCTCACCAGCCTTCTCCTTTCCTATGTCCTCTCTCCATTTGAGGATTGTAGATAAAATACGATT
TAACTCACAGCTGATACTGATACCATCCGTAGGTAAACGCCAGCCATGTTTGTGTCTCTATGTCTCAGCT
CCATCTCGGGCTTTTTTTTTTTTTTTTTTTTCTAGTTTCATCTATTTTCCCTGAAGCTTGATGATATCAT
GCCCCATCACTATGACATCATTCCCCCACCCCCATGATGTCATGCCCCACTCCATGATATCATGCCCCAC
CCGTACGATGTCATGCCCCACCTCCATGATGTCATGCCTGCGCCCCTTGCTAAAATGGTTGCATCTATTC
ACCAGGTAACATTCTGAATGCTGCCCTTTCACCACACTCCTCCCCGCTCCCAGCATTTACAGTCCCTCTT
TCTATCCTCTCCCCTTCTTCTCTGAGAGAGTGGAGGACCCCTCTCAGTGCACCCTCTCCCCTGGCACATC
AAGTCTCTGCACGACATGGTTCATCATCTCCCACCAGGTCCTGAAAACCCAGCCCGGGTAGGAGGACAGG
ATCCACAGACAGGCGACGGGTTTAGTGAACCCACGTGAAGACCATTGTGCTCCTCTGCCTCTCTCAGTCC
TTCCCTCAGCTCTTCAGTGAGACTCACTGAGCTCCATCTGATATTTGTCCGTGCGCCTCTGCTTCTGTGT
CAGTCGGCTGCTCGGTGGAGCCTCGCAGAGAACAATAATGCTACCTCCCGTCTGCAGACACAAGAAAGAA
CCATTAATAATGTAAGTGTTTCCCATTTGCCCGTAGGATAAGTCTCTGATCCGGCCACTTATCCTTTGGC
TATTCGCTCATTTCCTCTTCGATCTCTGTCCCTGTGACTATAATAGAGAGGGCAATTTCTGGGTCAAAAT
TTTGGGGGTGGGTTTGTGTCCTTATCCTTTCACCTTGGGTCCTCCGTGGCTACGGAAAGAGACCATTTCA
GTATCTGTATCCCCACTGCTACAAATCTCAGCTAAAGTCAACCTCATGGACCCCAGGGTAGCCTCACCCA
TCCCAGATTGCAGGCAAATCAAAGACATAGCACCCACCCTGGACAGTCACTGATTTCAGTTTATTCTCTT
GGCCCTCTGTCCCTCTTGCTCGTCTCTCCCAAGAAATGATTCTCAAACCCCATTTCCCTTCCCATCCCCA
CAGCCACCCACTCCTTTCCTTCCATCTGCCTCCTCTCATTATTTTATTCCTCCATCTGAGTGAAATTCAA
GCATTTTTCTTGGGTTTTTCTTCATGTTTAGCCTTTTTTGGTTCCATAGATTGTAATGTGTGAATTCTGT
ACTTTATGGCTAATACCCTCTTTTAAGTGAGCATGTACATGGTATTTTGGGTCTCAGTTACCTCATTCAG
AACAATACTTTCTAATTCCATGTATTTGACCACATCTTCACAATGTCCTTATTTTCAAAGATTCATAGTA
TTCCATAGTGTAATTGAACCACATTTTCCGTAGCCATTCTTTGGTTGAGGTGCTTCTGGGTTATTTCTAT
TTTCTGCTCATTATGAAGAAAGCAGTTAGAAATCTTATGGAGCACATGACCTTGCGGTATGGCAGATGTC
TTTTCAGATATAAGGCCAGGAGTAGTATAGCTGGGTCTTTAGAAAGAATATCACTCATTTTCTCAGAATC
CACTGGATAGATTTGCAAAGTCATTATTCGGATTTGATCTTCCCACAGCAAATGTTATTTGTATCCTGAT
TTTTATCTGCTTCCTAAAAGGATGTTGCCCCTGACTAGACCTCTGTCATGGAATAAGGAGATCACATATG
AACCTTCTGTACATTTTAATTGTTCCGTAAATGCTAGAGCCTATAACGGGGGCAAGAGGGGAAAGTTGAT
ACTAGAGGGTTGAGGATGGGGTTGGGTAGAGAGGCAGAAGAGGATAAGAGAGGTATAGTATTATTACCAT
ATAATAATATGATATACTAAACTAATATATTAATGTTATTTATATTTTATCATGATATTTATATATAATA
ATTTAATATATTAATATAATATATTAATATTTATTTTATATTATCATAATGTTGATACATAACAATTTAA
TATGTTAATATAGTATATTAATATTAATTATATTATTATAATGTTAGTATATAATAATTTAATATTAACT
TATTAGAATATTTTATATATGTACATACACACACACACACACACACACACACACACACACACACATATAT
ATATATATATATATATATATATATATATTGAATGATCTGTAACTTCCACTAAGTTAACTGCAAGTGGACC
TCACACATTAATGGGAAATGCTGAGGGCAGAATATTTTTTTTCAGTTCGGTTTGCTTATATGGTAGATCA
CTTTGATGGGTTTTCATAGATTGATCCACTCCTGAAGCCTCAGGAGAAAGCCTACATGATCGCAGTAAAT
GGCGGTTTTGATATGCCCTTGCATATTATTTTCGAGCATTTTCCCTAGTATTTTTTCCACCAATGTTCAT
AAGGGCAATTCGTCTGAAATTCTATCTTTGTTGAGTCGATTTAGGTGTCAGGGCGACAGTGGTGTCATGG
AATCAGTTTGGCATTTTCCTCCTTTTTCTGTTTTTTTGGAGTAGGTTGAGAATTCTTAAAAATCTTGTAG
GAGTCTGCACTCAAGCAATCGGGACCTGGGGCTCTTGCTTGGGGGGGGGGAACTTAATGTTTGTGTCTCT
TTAGGTGTTGTAGAGCTATTTGCATAGTTTATCTTACCTGAATTTACCTGTGGTCAGTGTAATCAGTCTA
CACAATCATCTACTTCATTCAGAGCTTCTAATTTGGAGACAGAGGGTTTTTGAAGTGAGACCTAATGATT
CTGTGACATTCATCAGTGTCCATTGATACAGCTCCCTGTTCATTTCTGATTTTGTTATTTGGATGCTGTC
TCTCCACCTATTACATTATCTGTCTGAGGATTTGTCTGCCGGGTCGATGTTCCCAAGGAACCAGCTCTAA
TTTTTTTTTTTTTTATCTTTGTATTCACTTTGTTTCTGATAGTTAACTTTCACCCCGAGTCTGATCATTT
CTTGCTGTCTCCTCCTTTAATATGTATTTGCTACTTTTATTTTAGAGATTTAGTGTGTGCTGAGAAGTTG
CTTGTGTCAAATCTCTGGTTTCTTTATGAAAGTGCCCTGTGCTGCGTATGCATGTTCCTCTTAGCACTGC
TTTTACGTCCCTTAAGTTTGGAGAAGCTGTGCCTTCATTTTCATTAAATTCTAGGAACCCTTTTTGTTTT
TCATGTCTTCTCTGAGTTGGGGATTCTTCAGTTGCGAGCTATTGAATTTCAATGAGTTTATACATTTTTT
CTTATTGTTGAAATCCAGTTTTAATACATGGAGATCTGAGAAGATCCAATGGTTAGCACAGTCTTTCTGT
ATCTGTTATGGCTTGTTTAGCGAGGGAGAACATGGTCAGTTTAGGATAAAGTTCCATGAGGTACTAAAAA
GAGAGTGTGTACTTTTGTGTTCGTGTGAACTATTCTGTAGATATCAGTGAGGTCAGTTTAATTGAACCCC
GTGTTAGTTATATTATTTATTTTTTTTTAAATTTCTGTTTCAAAGGCCTACCCTTGGTGAGAGTGGGACA
TTGATGTTCCCCACTATTAATATGTGAGGTTCGATGTGATATTTAAGTTTCAGCAATATTTCTCTCACCA
ATATTGCTGCTTTTTCTTTGGCATATAGATGTCCAAAATCGAGATGCCATTTTGGTGGATTATTCCTCTG
ATGCATATGAAGTGTCCTTCCACATCTCTTTTGATTACTTTTGGTTGAAAGTCTGATTTGCTGCATGTTA
GAATGGTTACATCATCTTTTTTCTTATGTCCATTTGCTTGGAAAACTTTTTCCAACTACTTAGTCTGAGG
TTGTGTCTATCTCGGTTGTTGGATTGTGTTTCTTGAGTGCAACAGAAGGATGGTCCTGTTTTTAAATCTA
TTGTGTTAGCCTGTGTCCTTTTACTGTTGAGTAGAGGCCATTAATGCTTAAAGGTGTTAATGAGAAGTGA
TATTTATTTCATGCAATTTTGATGTTGTGGAAGCAGGGTTTTTTTGCTTGCATCCTTTTTATTTTTGTTT
TCTTGATTGGGATGTTTGAGTGTGTATGTGAGTATTAGATATGTTCTGTAGGGTGCATGGTTTTTTTGTT
TGCATGTTTTTTGTTTGCATGTTTTTTGTTTTTTGTTTTGTTTTTTGGTAGATGTTAGAGTATTCATGTG
AATATGAGATCCCTTCTGTAGGTTATGCTGTGTAATTATTAATATCTAGTGGGAGGCAGTGATGGTTCAA
TTTCTGAAAATGCATCAATATAATCCAGGATATAATGAAACTGAAAGAAAAAAAAATCACATAATAATCT
CGTTAGATGCTGAAAAAGCTTGCAAAAATATTCCAAACCCCCTTCATGTTAAAAAATGAGAGCGACCAGG
GATACTAGTTCTATGCAGAAACATAATAGAGGCAACAGACAGCAAGCCGGTACCCAACATCAACTTAAAT
GGAAAGAAACATAAAGCAATTCCATTAAAGTCAAGGACCATGTAAGGATGCCCACACTCCCTACTCTGTA
TAGTATTTGAAATTCTATCCAGGGTGAAAGCATGGTTCAAATTTGGTTCTGACATGGAGTATGGCCAAGG
CCTGTGAAGGACGAATGACACAGAGCTTTAGAACTCCTGGGGTATGGCACACTCTTCAGCACAGTCTCGT
TGGACCTTGGTGAGGCAGGAACCCAAGGAGGACTTCATGCAGAGTGTCGGTCAGTTATTGCACTCATATC
TCTCTTAATCTAAGAAGTGCATGAAAATCCTCATGTAGTTTCCCACCACTCAGAGGGCAGCGCCATTGGA
ATTTGCAATAACAGTGGTCAAGGTCTTTTAGGAATTGCCTCTGGGGCAGATCAGTGCTTCCATCATTGCC
CGAGGAAATGTAGTATGGTCAGCGACGACCACCAACCTTAAAACGCATTTGGATAAGTAAATAGTTTGTG
AAGCTGGTTAAGATGTTGTCCCTACTGACTCTGATGTAAAACACAATTTATGTAACAATTTGATGTTTGG
AAAGACTGGGACCTTTTAAGGTCAGGGATCAAGAAAAATGGCGGGATAGGCTAATGGTGTGACTGTCACA
AAGGCTGGACTGTTGATAACTGATTTCTGATTGAGTTTTACCCTCAGCTTCCTGATTGATTTAATAGATT
GCCACAGATGTGCATTCTGATCATTAAAAGCAGATATGACATTTTTATGCAGATGTTTAGATTTCTATTT
TTTAAGACTATTATAAGAGTACTCTTAAAGATAAATAATACAATACTTAGCCATTTCTCTGTAAATTCAA
ATTGCTTACTTTTGAAGTTATGTTGGCCTTGAGAATAATTTCTTTTCTTTAGGTGTACTATAAAATATTT
GTTCTAATACATTATTGGGTATCACCTTATTTCAGCACTAAGCTAGAGAAGAAAACAAGAACATGACCAC
ATTTGTGTAATACAATATTCAATAAATTAATGGTCTAGAAGGAAAATATTGCCTGTTGGGAAACAGAGAA
AACCTCGAAAATTGAACTATATGTCACAGCAATGAACCTGGGAAGAAAAATATTATCTAGAAGAATCTCA
TATACTCCATGTTTCTAAATCTTTCTACCCATGCCGAGCCCCTGACCATCTTTGTCCATTCAGAGCATGT
AACCACTAATGAAGCAAAGAGAAGTCTCTAGATTTAGAGAGATGGAGTATGTGAAGGTTACCACTGTGTC
ACAAGAGACACTCCTGGAAAAGGCCCTCTCAAATCTGGTCAATGTAAGGAAGGCTGTTCAGCAGGTAGGC
CATGGCATTTCTCAGTCATCATCATTAGGCCCTGGCTGTAAAATTTCTTGTATCCTGGAGAGCCCTAGCT
CCTTCTGTGAGGTCACAAGTGTTGTTGTAACTGCATCTGCCTCTCAGATATTCCTTCAGTACCTCTAAGG
CTTACTAATTGGCCTTTAATTCAGAGTGAACAGCCATTTTTGAGGGAGAAAAGGAGGATGAAGAGGTCAG
AGATGGAGAGAAGGAAGATGCCCTTCTATCTTGGTGTAAAAAAAGGAAGAAATACGTGGTCCATTGGAGA
GCTAAATTAGTCCTGGGTAGGTTTTTAGTGGGTTCCTTGAAGAGACAGCCTTGATCTGAGTCTTCCACAT
ATGGGAATCAGGAGCTGGGAGCCTCTCAGAAGCATCTGGACTTCCCTGTTCTTATGGCTCCTGGAAATCA
GAGAGTTTATATCATTCATTTCTTTATTCCAAAAGCAAAGTGTTGGAAAGGGCACAGTTGTTTCCTGAGA
GCCCATGGCCTTTATTCTTTTTGTCAAGAAGAAAAATGTCCTAAGGGAGAAGGGATGGGCAAGTATCTTG
TCTTCAGCTCAGAGTAAACTCCTCCAGGATTATGATCCCTATAGGGCAGTTTGAGTCTGACACTGACATC
TGGGAGAGAGAAGTACTTCTAGTTGAGATTTCATCATCTCAGTCTTTCACTAGTATTACTCTAACTACCA
TTCCCTGACAGTGACCCTTGAGATTTCTGAGTAAATAGTTGAGATTAGCTAGCAGTTTCTTTTCTTTTAT
TTCTTCCATTTTTTTATTTTTTACCAAATTTTATTGCTTTCTTAACTGGATATTTCTATGTTTACATTTC
AAATGTTATCTTCTTTCAAAGTTTCCTGTCAATAAGTACCCTAACTGATCCCCCTACTCTACTTCTATAA
CCTCCCTTACTTCACCTTGACATTCCCTTAAACTGGGAGTCAGACCTGGGAAGGACCAGTGGCTTCTCCT
TCCATTAGTGCCCAACAGGGCCATCCTATGTTACATATGCAGTTGGAGCCATAGTTCTTTCGATGCACAG
AATATTGGCTTAGTACCAGAAATCTCTGGTTCTTTGGCACTGCTTTTCTTGTGAAGATGAAAGCCCCTTC
AGTTCTTTTGGAGCAATGCCCTTGACGCCCTCCATTGTTGATGTTATTATTATGGTTAGAATTAAGTAGG
ATTATTTTCATGGAAAATCCCCAGCCAGCTTTATAATACTAATACAAATCTGGTGGTCAAGAAAAATAAT
AACATTTTAAAGTTGTCCTGCTGACTAATAATATGACAAACCTTTTATATTTCTGATATTATGTCAACAT
CAGCTGATTCCATGATGACACCAATATTGTATCTTTGGACTGAGTAAATGTTTCTTACTTCTCCCCACCC
TATGTTACCACTGTTATGGTATAAATTCAGCCTTGGAGGAAAATAAAATTGTCACCTTGATCAGAGTCTT
ATCTTAACAACCTACGTTGTTACCCTGGTACCCAGTTCTATTCCAGGCACCCTCAGACCTCTCACTTACA
AATGGCACCCAAGGAGAGGCTCTTTGAAGGTGTCCTAGAGGAGAAAGTCATTCCCTGTAAATAGGCTGGT
CTGTCTTCTTTGTTTTTGAAAGCCTTTGCTCCCCCTTGGAGTTTTTGCTCCCACCCACCACCACCTCCCA
GAGCTTCTGCTGAGAGATGGCACAAGCATTCTACAGGAATCTTTTGTGACATGACTCAGGGAGTCACTCA
GGACACAATGAATGCGGTTAAAAATTTTAAAAAAAATCTTAGATTTTGTAAAAATATTGTCCATAAATCC
CCCAGGAAGGAGCGATTGATTCAAAAGATAGTATAGATTTGTGATAGTTTAATGAATGAGCTAACACTTT
TACTGAAGTCTACAATCTGTAGTGAATAAAATTTATGTGCATTTTGGGTACAAGGTTGCCTCTTTTTGTG
TGGATGAGCAACCCCACATATGTGGATTAAAAACCTTATACACTCATGCTACTGCTCCGGTCACTTTGTC
AATCTATGCTCCGTGGTTGCACTCCAGAAGTGGTTCACTATGGGGTTTTGGTGCATCACAGGGAACTGTA
CTCCCTCCAAACCACAATTGGTGAAGAGATCACAGGTAATCTCAAACAAGTCAGTCTTTTCTGTTCTGTG
TTACTTTCTGTTTTATCTCCATGTCATGTCTCGTCTTTGTTTCATGTTGACTTGTGTTGTCTGCCTCTGC
ATTCTGAAGGGTTTGAGTCCCCACTGGAAAAGGTTTAGAGTCCACTCGGTTGTCACTATTGGTCCTGTAA
GGGGCTTATGGTTGTGACAGGGTGACTTGCTAGTTTTCACAAGCCATAGGGCCTAGAGGATGCTCTAGGA
GGAAAAAGGAATCTAGGGGACACTCTAGAATCCCATTGGGAGGTGGGATCAGATGGTCTTCCTCTTCCCA
GAAGCAGCTAAGGTTAAGCTTCATTTTGGGCCAGGTACTGAAGGTAACAGGCATCTGTGGAATTCACTTA
TAGAATGATTTTTCTTGGTCCTGTTTTTCTATTTTGTTTTCTTTGGTATTGTTGAGTGTCCTTTTTTGGC
TTTTGTTTAATTTTTGGACTTGGGCTGATGATAGTGTTTGAAATCATGGAACTGTTTGCTTTGTTTCTCA
AGAAGTTTTACTTGGTCCTCTTGGTGCTTAACTTGGAAATAATTTGCTTCAGAGAAATTGCTTTCTGCCA
GGGAGCCTGCCTTATCTGCTGGCCCTATTGCAAGTGAGGAGTTGGTCTTCATCATTAAGTCCCTTCCTTG
TTAGTCATCATTAACAAAGACACTGCCTCTGATCCTATCACTGCAGCAGTCAGTTCTTGTCCCATGGTCA
AAATGCCCCAGGTTAGGAGTCAGGGTAGTCCCTAAAATAGTTTAAGAAAGACTCTGCACCAGACTGCGCG
GAACTTTGTTTTGCCAGACAAAACAGGCTTTACTCTAGGATGACATGAGGAGAAAGTGTTGGCACCGGCT
CTTCATCTTACACTAATTGGAGGCTGTGGCCAAGGTCATGGTCAATGTTTTTTTTTTCCCCCATGGCCCT
CTTACTAAGTGAGATGGCTTAGTGAAGGGCTACTCCTGCAGTACTGGGAGGGCTATACTTCTATTAAAGA
TCAGTACTCCACTGTTAGTCATATATTTATTGGTTGTGAGAGGCAGGAAACCCAATGCAATTGTGACCCT
GCCTCAGGAATGGCAGCAGAAAGTGTCCTTAAAACCAATTGCCTCTAACTATAGCTTACTCTCTGATACC
TGAGGCTTCAGTCGGATAACAACACCTTTGGCAAACCCTCTTCAATACTCAAATGCTACTTTCTCCTGGT
CTTTTGGGGGAAGGTCATCAGGCATGTCTGACATGCTGGAAGAAACTTCCCCCCTAAAGCAGATGAACCA
TAAAATGATTTTGTCAACCACTTGGCATTTACTACTCAGATCCTAACCATCTCCCCATCCTTTTGTTATT
AATTCTTACTGGAAGCCTAGTGTCCTTCAGAGGCTGGGTCTCTTGAGAGGCAGAGCCACTGAGCTGACTC
TAAGGAGCTGAGCTGAGCTGAGTCCAGAAGGACAGCCAGTAACAGACCAGCTGCCCCTCTGCTCTCATTT
TTGTTTCACAGGCACAAGGCTTCTGCTCAATTATGGGCTGGCCTTTTCGCCCCAAGAAAGCTGGCTCATT
TAGCTGTGTGACTGAATGCTATTTGTCACCTGATAAGGTTGTTACACCTGCTCTCATCAGGCCACTCCAT
AGCATTCTTGCCAGGCCCCTTACAGCTCTTCTTAAGAATTTTATCACCTAAGACACTGTGTACTTTGACT
TAAAGTATATCCCAACCTGCTTAATGCATGTCCGAGATTCACATTCTGAAGGTCCTAATTCTAAAGCAAG
GGGATGGTGAACCCCCCTAAATATTAACTTTAACTCCACGGTCTGAACCAGGATTGGACAGATGGATATA
GTTGGGGTCTTACAATGCTTCAATCAGGTGCTGATATGGGGATTATATTTACTATAAAATTGTTAAAAGT
GACAGTGCATTCTTACTGCTTCGCTTTTGGGCACTGATCCAAAGAAGGAGCCCAGGAAGGCACTGAACAT
GCCGCAAGGTACACATGACTTCATCTTCAGCCTGCACTCCACTGAGAGGACCTGCTTCCTCAAAGATCTG
CACTGATTCAAGTCCACTGCCATCGCCCAAGAAGAATCAGTATCCTACCACCCACTCTAGCACAACTAAA
ATATGTATTCTTCAACAATGCAATAACTTTCATAGGATTTGACTTTTTGGATAATGCAATTATGATTGTT
GCAGGAACACAAATTTATGATTTATTCAAAACATGATTTATTTTGAAATATTTAAAAATGTCAATCAGAA
TGTTATTTTTCCTTCTATGTATCAACACATTATTTATTTCTCAGTTATTGATGCTGTACTTTAATGACGT
GTGGTTTGCTTATTTCTTATTTGCCATGCATGGGATACCTGTTTATCTCTTTGTCTTTTACTTATATATT
TTGGACCTTGGACATTTATTCCTTTAACCAGCCTTGTTAAATAACAGGGAGACAATATAGCAACAAAACC
TATTCACTTATATCATCATAGGCTAACTCTCGATGATGCTTTGATGAGGGTCAAACTCAAACACAAATCT
CCATCTCAGTTCAGGCAAGGACATTTTTGTCCTTCAGTCAAATGGGGCCAACATTCTTTTTTACCTACTG
TCCTGATGCGTTTGCTGAAAAACCAAAAAATTGTCACCACTGCATGCTGAGCTGGACAGTCAATGATGGA
TAATAGAGTGATATGTTCATGAATAAGTAGCCTAAGACAGGAGGGCCGACATTAGCTGCTGCCTTATCCC
ATGATGGGCCCTGGTTACAAGATTCTCTTGGCCATGTGATAAATAACACCCCAACCTAAGACAGACGCAG
TTTCCAAGGGGTTCATTCCAGGACATACATGGCCATTGGTCACTTTTACATTTGAATATAAGTAAGGTTA
TGGTTGACTAGGTTCATGGAAAATCCCCAGGCAGCCGTAGAAGACTAATACAAATTTGGTGGTCAAGAAA
AATAATAATATGATAATGTTGTCCTGATGATTAATAATACGACACACCTGTGAACTCTCTGACATCCTTT
CAACATCAGTTCTGTGACCAAACGAATCCTGTGATCTTGCCCTGCGTAAATGTTTCTTAGTTTCCTCCCT
CCCTCTGTTACCCCTGTTATGGTATAAATTCAGCCTTGGAGAAAAATAAAATTGACACCTTGTTCAGACT
CCTGTCTTGGCATCCTTCTTTGCGTCCTTTGTCCCACATTCTCTTCCATGTACCCTCAGAACACTCACTT
ACAGAGCATTTGTAATCCCTTCTCAAAAATCTACCAACAACAGATCAGTTTTCAGTAAACTCGTTTGCCA
CTAGCATTCACTTCTGTATTTGATATGTTCTAGGTGTGTCTCTCAGGAAAGATATATATCCGGTACCTGG
CAGCATGCACTACATAGCTTCATTAATCATATCTAGTTTTGGTGATATATATATTCTCCTACACCAATGA
GGTTAGGTAGAATTTTAGTATGGATTCTGTGCTACTAGCTCAAGAATGTTGAATCCACAAATGACAATGC
CAAATAATCTTACTCCTGTTCTTAGGAACCTATTGAAGTTGAGGTTTAACTGGACCTCAAGTCATTCCTC
TCACTGCCCATCCTCATAAGTATTATGTATGGCCTGAAGAAATAATCATGCTAAAACATCCAAAACCCCC
AAGACTGACACTGGGAACACAGGTAGGTAGATATGAGAGAACTGATACTTAAATGGAAAGAGAACACAGT
CTATACTCTATGTTGCCCTTTGTTTTATTGATATCTGCTAATTTTTGGATAAAATAAGCATTTTGGAGTT
TATCATTTGAAGTAGGTACACAATATTTTCACTGTTATATTCATTCTACTACTGGACCCACTTTGTTGAC
AAAATCACTGAAAAAAAATAGAAATGAAAACAGATTTTTGATATGATATTCAGGAATATATATAAAGTCC
CCTCTCATGGAATGTTCAATTAGAAAATGAAATACAATATTCACTCAATTAAAGATCTGTAGGGTAAATA
CAGGTCTTTGGGAAACAGAGAAAACCTAGGAAATTGAAATATATGTCACAGGGATGAACCTGGTAATAAA
ATTATTATCCAGAAGAATCTCCTCCATTTTATGTTCATAGATGTTTTCTACCCATGCCATGCCCCTGACT
AAGTTTCTCCATTCACACCATGTAACCACTAATGAAGCAAATGAAGTCTCTAACTGTTGAGAGATGGAGT
AAATAAAGGTTTCCACTGTGCCACAGGAGATAGAACTAGAAAGGGCACCCTGGAATCATGTCAGTGTAAG
GATAACTGTTCAGCAGGTAGGCCATGGCATTTCTCACCGACATCACCATTAGACCCTCTTCTGTGATGTC
ACAACTGCTGTTTTGACTGAAACTGCCTCTCAGAAATCCTTCAGTACCTGTAGGGTTTACTAATTGGCCT
CAAATTCAGAGCAAATTGGGGAGTGATAACAAAGACGATGAAGAGATTGGAAATGAAGAGAAGGAGGCTG
TCCTTCTGTCTTGGCATAAAAAACAAGGAAGAAACATGTGGTTTTTGGGAAAGCTTAGTGAGTCCTTGGT
AGGTGTTGAGTGGGATCACTGAAGAGATAGCCTTGATCTGAGCCTTTCACATATGGGAATCAGAACTGGG
ATCCTATCAGAAACATCTGTACTTCCCTGATGTTATGGTTTCCCTAGTCAGTGGGATTATATCATTCATT
TTTTTATTCCAAATCCAAGTGTTGTGAAGGGCATATATGTTTCCTTGAGAGGTTATGACCTTTACTCTTT
TTGTCAAGAAGAAAAGGTCCTAAGGAAGAAGTGAAAAACAAGTATTGAGTCCCTAGCCCCGAGTAAACTA
CATCATGCTTTGGATATCAATAGTGCAGTTTGTGTCTGACACTGATATCTCTAAAGGAGAAGTACTTGTA
GTTGAGACTTCATCATTTCAGTCTCTCCACTAATATTACTCTGAAGACCACTTCAGATTTCTGAGTCAAT
ATGTGTGATTACTTAGCAGCTTTCTTTTCTTTTATATTTCTCTTTATAGCAAATTTTATTGCTTTTTATA
CCTGGATGTTTCTATATTTACATTTAAAATATTATTTTCTTTCCAAGTTTCTTGCCTTTCAGATCCCTAC
TTGTTCGCTTTTCCTACTTCTCTAACCAGTTTTTCTGTGTGTTGACACTCCCTTGAACTGGGAGACAAAT
TATGGAGGACCAAGGGCTTCATGTCCATTGTTGCCCAAAAAGGCCATCCTCACCAACGAATGCATTTGGA
GCCATTGGTCAGTCCATGTACATTCTTTGTATATTACTCAAGTAACTTAAAGCTCTGGGTAACTGGCATA
GTTTTTCTTATGAGGCTGAAAGCCCCCTCAACACTTCTAATCCTTTTTTTAAAATTTACCAACAGGAGGT
CCGTTTTCAGTTCACTGGTATGCTACCAGCATTCACTTCCGTATTAGACATGCTGTATCTGTGTCTCTCA
CTAAATATTTATATCCAGTTACTGGCAGAATGCACTTCTTACCTTCATCAATTTTATCTAGCTTTGTTGG
CTGATGTGTACACATATACATTTGGTGGCTCCTACATCTAAGTGTTTAAGTGGAAAGTTTACATGGATTC
TGCCCAACTATGTCAAGAATATAGAATTCACAAATGACACTTTCAAATAGATTCTCTCCTGTTTTTATGA
ACCTATTAAAGAAGATGTTTAACTTGTCCTCCAGACATTTTTCTCCCTGCCACTCTTCCAGTATCTTACA
TTTGACCTTAAGAAAGAATCATGGTAAATCATGCTACCCTCAAGTCTGGGCATGCAAACACTGGAAACTA
GATAGAGTGTACAGGAATGACCTGTGAATAAAAATATTGTCTATAAGAACTTCCTACACACTGGACTTTT
CTGTTTTTTTGGTTCCTGGAAGACAGTGGGTTTATATTATTCATTTCTTTATTCCAAAAGCCAAGTGTGT
GTAGGGCATTTTTGTGTTCCTCAAAAGTCATGACCTTTATACTCTTTCAAGAAGAAAAGGACAAAAGGAA
GAAGGGAAAAACAAGTATTGTATGCTTAGCTCCAAGTATACTCCATGCTTTGGATATCTATAGTGCACTT
TTTGTCTGACACTGATATATGGGAGAGAGAACTGCTTCTAGTTGAGACTTGATCATCTCAGTCTTTCCAC
TAGTATTACTCAGACTACCACGTCAGATTTCCTAGACAATACACGTGATTACCTGGCATCTTTCTTTTCT
TTTATGTCATTCATATTTTTTAGAAAATTGTATTGCTTTTTTTAAACTGGATGTTTTCTATATTTACATT
TAAAATATTAATTCCTTTCCCAGTTTATTCACTTAAGATCCTACCTGTTCCCTTTTCTTACTTCTATAAC
CAGACTTTCTGTCCATTGACATTCCCTTGAACTGGGAGACAAATTTGGGAGGACCAAGGGCATCATCACC
ATTTTTGCCCAAAAAGGCCATCCATTGCCACATATGAATTTGGAGCCATAGATCAGTCCATGTACGTTCT
TTGTTTATTGGTCTGGTATCCGAAGGCTCTGGTTTATTGGCATTGTTTTTCTTATGGGGTTGAAATCACC
TTCAGCTCTTCTAACCTTTTTCAATATTTACCTACAAGAGGTCCGTTTTCAGGTCACTGGTTTGCTACTA
GCATTCAATTCTGTATTTGGCATGCTGTATCTGTGTCTCTCAGTAAATATCTTTATCCAGTTCCTGGAAG
AATGCACTTATTAGCTTTATCAATCTTACCTAGTTTTGGTGGCTGATGTATATAAATAATTTTGGAGGCT
TCTACACTTACGTTGCTAAGCGGAATGTTAACAAGGATTCTCCCAAACTATGTCTAGAATGTAGAATTCA
CAGATGACAATGTAAATAGACTCCCTCCTGTTTTTATGAACCTATTGAAGTAGACATTTAACTGGTCCTC
AAGCCATTCTTCTCCCCTGCCCATCATCTGGTTGATTACATTTGGCCTTAAGAAAGAATCATGGAAAACA
TCCTAAACACTCAAGTCTGGCCATGGTAACACTGTAAGATAGATAGGGTAGTACTGATATCAAATGGGAG
TAGAGAACCGAATTAAAAAATCCATGTTATACTTTGCTTTCCTGATGTCTGGTAATTTTTTTGGTAAAAA
AAAAGGATTTGGGAATTCATCATTTGAAATAGGTACACAGTAGTTACAGTGTTGTACTCATTCTATAGCT
GGGCCCCCTTTGTGACCAAAATCATTGCAGAAAATTTAATTGGAAAACAGAATTTTTGATTACACAATGA
GGAACATTTACAAAGTCCCCTATCAAGGAATTTACAGTAAGAAATTGAAATACAATATTCATTCAATTAA
AGGTTGTAGAGATAATACTGGCATTTGGGATAGAGAGAAAACACAGAAAATTGAACTTTATGTCACAGGA
ATGAACCTGGGAATAAAAATATTATCTAGAAGTATTTCCTACACTCCATGTTCCTAAATCGTTTCTACCC
ATGCTAAGCCCCTGGCTAACTTTCTACATTCAGAGCATGTAACGACTAGAGAAGCAGAAAGAAGTCTCTA
CATTAGAGTGATGTAGTACATACAGGTTTCCACTGTGTTTCCTGAGACATACCTGGTAAGGACACTCTCG
AATCTGGTCAATGTAAGGAAGTGTTCAGCATGTAGATCACGGTAGTGCTCAGTGACATTATCATTAGAAC
CTCCCTGAAAACTCTCTTATAATCTGGTGACCCCTAGCTCCTTCTGTTGTCATGACTGCAACTGCCTCTC
AGATTTTCCTTCAATACCTCTAAGGTTTCCTATTTGGCCTAATTCAGAGACAATTTGGAAGTGAGAAAAA
AGAGGATGAAGGATATGAAATGGAGAGAAGGAAGCTGGCCATCTGTCTTGGTATAAAAAAACAAGGAAAA
ATATGTGGTGCTTTGGAAAGCTTAGTATGTCCTTGTTAGGTGTTGAGGGGTAACTCTGAAGAGATAGCCT
TTATCTTCGCCTTCCACATAAGGGAATCAGGAGTCGGGAGCCTCTCAGAAGCATCTGGACTTCCCTGTTC
TTTTGCTTTCTGGAAGTCAGAGAGTTTATATCATTCATTTCTTTATTCCAAAGCCAAGTGTTGTGAATGG
CACAGTTGTATCCCTGACAGGTCATGGACTTTATACTTTTTGTCAAAAAGAGAAAGTTACTAAGGAAGAT
GGGAAGAACAAGCATTATGTCCTCAGCTCAGAGTAAACTCTTCAATGTTTTGGATACCTATTGTGCAGTT
TCTGTCTGATACTTCTATCTGGGAGAGAGAAGTGCTCTAGTTCAGATATCATCATCTTAGTCTTACCATT
TGTATTACTCTGACTATCATTGTAGATTTCCAAGTCAATAGGTATAATTAGTTGGCAGTTTACTTTTACT
TAATGTCTTTCATTTTTTTGGAATTTTTTTTGCTTTTTTAACTGGATGTTTCTATATTTTCATTTAAAAT
GTTATTTCCTTTCCCAGTTTCCTGCCTAAAAGATCTTTAACTGGTTACCCTGCCCTTCTACAATAACCCT
CCTTATTACCCCTTGACATTACCTTGAACTTGGAGTCAAACCTAGGGAGGACCAAGGACTTCTCCTTCCA
TTGGTGCCCACGAAGTCCATCCTCTTCCACATATGCAGTTGGAGCCATAGCTCTGTCCATGTACATTCTT
TGAATATTGTTCTAGTATCAGAAATCTCTGGTTCATTGGCATTGTTGTTCTTATAGCGTTAAAGCCCTTC
AGCTCTTGTAATCTTTTTTTCAAATATAAAAAAAAAGAAGTCCATTTCCAGTTTACTGGTATGCCACTAG
CATTCACTTCTGTATTTGTATAATCTAGCTGTGTCTCTCAGGAAATATCTATATTTGACAGAATGCATTT
CTTACCTCCATCAATCTTGTGTAGTTTCGGTGGCTGATGTATGTATATGTACTTTTGTTGGCTCCTACAG
CTATAATTTTAGCTGGAATTTTAACATGAATTCTGCGCATCTAGGTCAAGACTGTAGAATCCACAAATGG
CAACACCAATTAGACTCCATCCTGTTCTTTTGAAACTACTTATATTGAGGCTTCACTGGTCCTCAAGTCA
TTCCTCTCGCATCCCATCCTCCTATATCTTATGTTTGACTTTAATAACGATCATGGTAAAATATCCAAAA
CCCTCAAGTATGGCAATGAAACACAGGAAGGTAGATATTGCAGAACTGATATCAAGGGGGACTAGAGAAA
CGAATTAAATAGTCCATGTGGTACTTTCATTTATTAATGTCTGGTAATTTTTTGATAAAATAAGGATTTG
GGAGTGTGTCATTGAAGTATGTATACAGTATTTACACTGTTATGCTCATTCTATAATTGGGCCACTTCTG
TTGCCAAAAATCATTGCAGAAATGGAATTGGAAAAAAGAATTTTTGAGTACACATTCAGGAATATTATAA
AGTCCCCTACCATGGAATGTAAAATAAGAAAATATAATATAATATTCATTCCATTACAGGACTATAGGGA
AAATCCTAGTGTTTGGGAAACTGATAAACCTGAGAAAATTGAACTATAGGCCATAGGAATGGACCTGGGA
ATAAAATTATTATCCATATTAATCTCCTCCACTCTAGGTTCCTAAATCTTTTCTACCAATGCCTCGTCCC
TAGCTATCTTTCACCATTCAGAGCATGTAATCATTAATGAAGCCAAGAGAATTCCCTAGCTTTAGAGACA
CAGTATGTAAAGTTTTCCACTGTGTCACAGGAGACACTCCTGTAAAGTGCACCCTTGAATCTACTCAACG
TTAGTAAAGCAGTTCAGCAGGTAGTCCATGGCAATTGATGTGATATCATCATTAGGCCCTCCCTGAAAAA
TCCCTTACATCCTGGAGAGCCCCAGCTTCTTCTGTGATGTCAAAAGTGTTGTCGTGTCTTCAACTGCACC
TCGGATATTCCTTCAGTACCTCTAGGATTTACCAATTAGCCTTCTGTTCAGAGTAAACAGCCATTTGGAA
GGGAGAACAAAGAGGATGAAGATATCAGAGATGGGGAGAAGGAAGCTCGCCTCTGTCTTGGCATAAAAGT
AAACAAGAAATATGTGGATCTTGGGAAAACACCCTGGGAAGATGGCTTTAATTCTTTTGTTCTATGGGAT
CACCAAGCTCATGGAGAAGATGCTGAACATCCTAAAGACCTTTTGCCAGATGGTAAAGTTTCTAGATACC
CCTTTTTAGATTTTGATGGTCCTGGGGATTGTATGGCTGATGGTAAATGTTTACCAGAATGAGTGCTAGA
GCCAGGTTGATGTTTAGATGCTTTAGAAGACATGAAATTTTTTTATATACTTGGGCTCTTGGCACAAGGT
CTACATGATTTTTTTTCGATATGGACTGTCCTTCAGACCTTTGTAAATATTAAAAAATGGTTTTGTATCT
TTGAAGTGTAATTTGCACAATGACAAATCACTTTGAGCATAGAGAACACTTTCTGTAGCACTAGAGAGGT
GTGAAGAAATTCCCTGAAACCTAGGGCAGATGGTGAACATGCCTTTTCAGTTGAAGGAGGTGTTACTTGA
GCATCTTGGGACAATATGGAATGTCCGGCATGCCCTTGTAAGGATTGGCAACTTTCCACAATTCCTAAGT
CTTTTTTGAAAATTCGACGTCCCTTTGGACAGATGGAGAAGGTGTGAGACTCACCTGAGGAGTAGTTGTA
GCTTTTGGTGTCTCTTTGGCAGTAGAAGATGGCACAAGATCCCTTTTGGCAGAAGGGGGAAGGTTGAAAC
TGTCTCCCTTAGAGAAGAAATTTCTAAAGACTCCATCAAAAGGATAAAATCTTAACTCTTTGTTTCTAGA
AACTCGATGCCTATGGCCCAATTTGGTATACGGAGAATGTCAACTATTTCTCCACAGAGTTGACATGTGA
AATAAATCTAATTGGGTAGATGGGGATAGTTGTAAAGCATGCTGTTCAGATGCAGTAGATCCTACGACAT
CCTTCTCACATGAGGAAGGTCTTAATGTATCGTGTATATATGTGGAAATACTGACTGTGATGTCAGAATG
GGGGGAATGTATTAGAGCTACCTCTGAGATGTGACCTCTCCTAGAGAAACAGGGGCATATGTGAGAGGTC
TGAGACACTCATGTGCTGATAAGGAGGTTCTAAACATCGTTGTGTAACTGTGTAAGTTCCAAGAAAAATT
TCCTCTGCAGGAAAAATGGAAAGAGACTTTCATATTGAAGTATTGAAGTGTCAGGTTCCCTACCCTGCTT
GATAGGCAAAACAGGTTCCAAGGCCCCTTCAGGAGATAAGGTAAAATTGAAAGGCTTTTAGGTATTTGGC
AGGTGTTCTGGGTCAGTTTGTGGGTATAAAGAAGGACTGGAAACCCTTTGTGCATATTTGGAAGAGTGTG
TAGCATCTTCTGTAGTTGGGGAAGATGGCTGATCTTGAGGAGATTAAGAAGTTCCTATAGTCATCTGTGA
AGTTTGTGGAGGTCATATCCATTCTTTGCACAAATGGAATCCAAGGAATCCCTTTCCTCAGATGTCGAGG
ATGCTACAGACACTGGTGTTTGCATATCATGTTCCCCTACTCCTCGTTCATATATGGCTGGATCCATAAC
CTTCTCTACAGATGCAATATGTCCTAGAACATCTTTTGTACATGTGTTGCATCCACAAGCCATTTCTAAA
TATGTGGCTGTGGGTAGAACTCCTTTTGTAGATGTTTCTTGTCCTGCAGTCTCTTTTTGAGATAGAGTAC
TACTCAGAGAATCATGCTCAGTTTTGGGAAATTCTAGCATCTCTGATGTACATGTGGAAAATTTTGGAGC
CCCTCTTTTCAGGACAGAATGACATAGAGTCCCCTGAGGAGGAAGTGTATGTTTTATCTTCTCTGTACAT
TGTATCAATATGGACTCTGCATGACTCATTGACAGTGTGTTATGATAAACTTCTCTCTTTTGGGCCTGAT
GACAAGTCAGGAGGGTACTTTTTGGTGGTAGAGGATATTTGAATATTTCTCTGTTTTATAGGGACATTGG
AAGTACTGGGGGAGATGGTGAGGTTGCTAGATCATATTTTTTATGTGAAGAAGGCACAAGAGTTCCTTAT
GTGGACTCACAATTTTCTAACATATCTTGTGTGGGTGTGGAACTCTCAAGAGCCCTTTCAAAAACTGGCA
ATCATTCTTGATCTAATGGTGTACATGCAGAAAGTTTTGTCTTTGCTTGGGCTGTTATGTGTGTTATGAG
GTTGACTTGAGGATTTATGACTGTATTTTGCCCCCCTTGGATCATAAGTGATGATTTAAGTCCTTTTTTA
ATAGTAGAGGACTTTGAAGTTCCTCTTGGATTAATAGGGATTTCAGAAATCCCCGTTGTCAGCAGAATCA
GTTTTCAACTCATTTTACCTGAAGCAGATTGCATAAGGCACTTTGGTGGAGATGGGGGACATTTTGAGTG
TCTTTGTGAGTGGACATAGCTCTCTGCCAAGCTTTGGCAGTTGGCGAAGGTATTAAAGTCTCGTGTTGAC
TCCTCCATTGTTGGTGGGATTGCAGACTGGTACAACCATTATGGAACTCAGTCCGGAGGTTCCTCAGAAA
ATTGGACATTGAACTGCCTGAGGATCCAGCTATACCTCTTTTGGGCATATACCCAAAAGATACCCCAGCA
TATAAAAAAGACATGTGCTCCACTATGTTCATAGCAGCCTTATTTATAATAGCCAGAAGCTGGAAAGAAC
CCAGATGCCCTTCAACAGAGGAATGGATACAGAAAATGTGGTACATCTACACAATGGAATATTTCTCAGC
TATCAAAAACAATGACTTTACGAAATTCATAGGCAAATGGTTGGGACTGGAAAGTATCCTCCTGAGTAAG
GTTACCCAATCGCAGAAAAACACACATGGTATGAACTCATTGATAAGTGGCTATTATCCCAAATGCTTGA
ATTACCCTGGATGCCTAGAACAAATGAAACTCAAGACACATGATGAAAATGTGAATGCTTCATTACTTCT
TTAAAAGAAGAACAAGAGTACACTTGGCAGGGAATAGAGAGGCAAAGATTAATACAGAGACAGAAGGAAC
ACCCATTCAGAGCCTGCCCCACATGTGGCCCATACATATACAGCCACCCAATTAGACAAGATGGATGAAG
CAAAGAAGTGCAGGCCGTCAGGAGCTGGATGTAGATCGCTCCTGAGAGACACAGCCAGAATACAGCAAAC
ACAGAGGCGAATGCCAGCAGCAAACCACTGAACTGAGAATAAGACCCCTGTTGAAGGAATCAAAGAATGA
ACTGGAAGAACTTGAAGGGGCTCGGGACCCCATATGTACAACAATGCTAAGCAACCAGAGCTTCCAGGGA
CTAAGCCACTACCTAAAGACTATACATGGACTGACCCTGGACTCTGTCCCCATAGGTAGCAATGAATATC
CTAGTAAGAGCACCAGTGGAATGGGAAGCCCTGGGTCCTGCTCAGACAGAACAGCCAGTGAACTAGATTG
TTCGGGGTAGGGTGGCAATGCGGGGAGGATGGAGAGGGGAACACCCAGAAGGAAGGGGAGGTGGAAGGGG
GATGTTTGCCTGGAAACCGGAAAGGGAATAACACTGGAAATGTATATAAGAAATACTCAAGTTAATAAAA
AAAAATATAAGCTCGTGTTGAAAGGGGGCAGGACTTAATACATTTGTGGAATATGGAAATCAATGAGATT
ACCTTTTAAGCAGAAGATTTGCAGACCTCTTTATTTGATGGGACCTGTTTTACCTCCCCTTGACCAGAGG
GGTCTTCTCCAACAGATTTGGAGGAGAATTGGAAAGACTGGAGACATGTAGGATTGGGAATTAAAATTTG
AAACTCCTTTGGAAACTCCGTGGGACAGAAGAGTGAGCAATACTGAGACCTCAGATAAGGAGAGACTGCC
ACCTCTGCCCACCTGTTTCCCACATCCCTAGCCCAAGAGGAAACTGCATAGTGCCTCTGAACACATGTAT
ATAGGAGCAGTCAAGCTGCAGGAGCCCTGCAGTCCAAACTTCATCTGGATCAGAACTACTCCAAACAGCA
TCCTACACCCAAATCTCCTGTGGGGTTGGTCAGTCTGAGACCATCACAGGGACGGAAACGCCTGAGAACT
CTGCTCACATTCCTGACTAAAGAAAAAAACAAAAACAAAAACAAAAAAACAAACAAACAAACAAACAAAC
ACCTAGCTCCATCTGGGCCTCCTGTGCATAGGGAAATAGGAGCAGTAGGATCTGGACGTTTCTGGTTGTG
CCTCTCATATAGAGCTGAAAGTCAGCCCGATTTTTCCATATTGGCTGTAAACAAATAATTTTCTGTGCCT
TGGAAAGGGTTTAAAATATTTTCATTAACTTTTGATATGAAATTAGTTAGGACTTTGAGAAAAAAGGGGC
AGAGAGGCCCTAGAATGTATGTATTTAAAATTCTTTTGCTTTCTAGAGACTAACTTCTTAAGTTCTTTGT
ATATTTTGGATATTACCCACTACCAGATAAAGGATTGGTAAAAATATTTTCCAAATCTGTTGGTTACAGT
TTTGTCCAAATGATGGTGTCTTTAGCCTTACAGAAGCTTTGCTGTTTTATTAGTCCTATTTGTCAATTTT
TGAACTTACACTCTACGTCTTTGGTTTTTTGTTCAGGAAATTTTCTCCAGTGCCCTTGTGTTCAAGACTC
ATTCCCACCTTTTTTTTGTTTTAGTTTGAGTGTTTCTGGTTTGATGTGTAGGTCCTTGATTCACTTGTAC
TTAAGCTTTGTACATGGCCATAAAAATGGGATAATTTGGATTCTTGTACATGCTGACTTAACAGTTGAAC
CAGATGATTTTTGGAAAATGCTATGTTTCTTCCTTTGGTTTTAAATCTTTTGCCAAATATCAAATGATAG
GTGTGTGGGTTCATTTCTGGGTCTTCAACTCTATTCCACTGGTCTATCCATCTGTCTCTGTACCAATACC
GTGCAGTATATATCACTATTGCTCTGTAATTCTGCTTGATTTCAGGGGTGATGATTCCCCCAGAAGTTCT
TTTATTGTTGAGGATAGTTTTTGCTATCCTGGCTTTTTCTTATCCCAAATGAATTTGCAAATTGCTCTTT
CTATCCCTGTTAAATAAGTGAGTAGGAATTTTGATGGATATCGCATTGAATGTGTACATTTCTTTTGGCA
AAATGGTCATCTTTACTATATTAATCCTGTCAATCCATGGGCATGGAAGCTCTTTCTATCTTATGAGATC
TTCCTCAATTTCTTTCTTCAGATACTTGAACTTCTTGTCATACAGATCATTCACCTGCTTGGTTAATCTC
ACACCAAGATATTTTATATTATTTGGAACTATTGTGAAGTGTGTGGTTTCATTATTTTCTTTCTCAGCCT
GTTTATCCATTGAGGAGAGGAAGGCTCCTGGTACGTTTGAGTTAATTTTATACCCTGACACTTTGCTGAA
GTTATTTTTCAGGTTAAGAAGTTCTCTGGTGGAACTTTTGGGGTCACTTAAGTGTATGCTATCATATCAT
CTGTAAATAGTGATATTTTGATATCTTCTCTTCCAATTTGTATCCCTTTGACCTCCTTTTGTTGTCTGGT
TTCTCTGGCTATGACATGGTGGCCTGTTTTGAATAAGTAGGGAGAGAGTGGGCAGCCTTTTCTAGTCCTG
ATTTTAGTGAGATTGCTTCAAGTTATTCTCCATTTAGTTCGATATTAGCTAGAGGTTTGCTGTATATTTC
TTTCACTATGTTTAGAAATGGGCCTTAAATTCGTGATCTCTCCACGACTTTCATTCTGAAGTTTCATGCC
CACCTCGCCCGGCAAGGAAGACAAAACAAGGTTCGATTTTTCTCTACAGCCTTTATGGCAGGACCACCTC
TTTGGTGATACAGGGACCTCTAGTGGCAAAAGCACTTGCTTATATACACAACAGGCTGTGGCTATGCTAA
TTATCCTTCAGGGATTGGCGGAGAATGAATCACCCCACTATCACCCCTGCTACTTTTTCTTCAGGGATTG
GCAGCGCATGAATTCCTCATTAGTTTATTACCATCCCATCGAACTGATGCCAGGTGCAAAACCCGCACAT
GTGCAGTATCGTTGATCACCACAGGAGGGCACCGGATCACCTCATTATCCTATAGCCACCCTGGCAATGG
GACAAGCCTGCGCATGCACAATAAATCGTTTGCTACCAGACGGGACTGGATGTAGGCACCATTAATGTTT
TACCTCAACACTCCCTACACTGAAGTGTTGTTGAATATTGTCAAATGCTTTCTCAGCATATAATGAAATG
GCATGTGTCCTTATCTTTGAGTTTGTTTACATGTTGGATAACATTGACAGTTTTCTGTATATTAAATCAT
CCCTGCATCCCTGATCATGATGGATGATTGTTTTTTAGGTTCGGTTCGCAAGAATTTAATTGAGTATTTT
TGCATCAATATTCATAAAGGAAATGGGTCTGAAGTTCTCTTTCTTTGTTGGGTCTTTGTGTGGTTTAGGT
ATAAGAGTAATTTTGGCTTCATAGAAGCAATTTGATAGTACTCAATTTCAATTTTGTATACTAGTTTGCA
CAATATTTGTATGAAGTCTTCTATGAATGTTTAATGAGATTCTGCCCTGAACCCATCTGGAACTGGGTTC
TTTTTGTTTGGGAGATCTTTAATAACTGCTTCTATTTTTTTAGGATTTATGGGGTGTTGAGATAGTTTAT
TTGATCCTGATTTAACCTTGCTACCTGGTATTTGTCTAGAAAATTCTCCATTTCCTCCAGATTTTTCCAG
TTTTCTGTATATAGACTTTTATAGTGGAATCTCCTGATTTTTGGAATTTCTTCAGATTCTGTTGTTGTGT
ATCCCTTTTCATTTCTGATTTTGTTAATTTGGATACATTCTCTGTGACCATGGGTTAGTCTGGCTAAGGG
GTTATATATCTTCTTGTTTTTCTCAAAGAAACAGCTTCTGCTGTTTTTGATTCTTTGTAAAGTCCCTTTT
GTTTATACTTGGTTCATTTCAGCCCTGAGTTTGATTATCTCTTGCCTTCTACACCTCTTGGATTCACTTA
TTTCTTTTTGTTCTAGAGCTTTTACGTGTGCTGACAAGCTGCTGATATAGGCTCTCTCCTGTTTCTTCTC
CCAAGCATTCAGAGCTATAAGTTTTCCTGTTACCACTGCTTTCATTGTGTGACATATGTTTGGAAATGTT
GTATCTTCATTTTCATTAAGTTCTAAGAAGTCTTTAATTTCTTTCTTATTTCTTCCTTAAGTTGTCATAG
AGTAGAGAATTGTTCAATTTCCACGTATACGTGAGTTTTCTGTCATCATTGTTATTGTTGAAGATCAGTT
TTTCTGTGTGGTGATCTGATAGAATGCATGGGATTTTTTCTATCTTCTTGCATATGTTGAGGCCTGTTGA
GTGACCGATTATATGGTAAATTCTGGAGAAGGTTCAATGAGGTTCTGAAAATAATGTATTTATAGGATGG
AATGTTCTATAAATATCTGATAAATTAATTTGGTTCATAACTTCTGTTAGTTTCTCTACATCTCTGTCAA
ATTTCTGTTTCCATGTTCTCTCCAGTGATGAGAGTGGGGTTTTGAAATCTCCTACTATTATCTATCATGT
GAAGTGCAATGTATGCTTTGTACTTTAGTAAGGTTTCTTTTATGAATGCAGGTGCCCTTTCATTTGGAGT
ATAGATACATATGATTGAGAGTTCATCTTGGTGGATTTTTCCTTTGATGACTATGATGTTATCATCCTCT
TTATCCTCCTTAGAAAGTCATGTCCTTCCTTATCTCTTTTTTAAAGACTTTTAGTTGAAAGTCAATTTTA
TTTGATATTATAATCTAACTTCAGCTTGGTTCTTCAGGCAATTTTCTTGGAAATTTGTTTTCCAGCCATG
TACTCTGAGGTAGTATTCATCTTTGTCTCTGAGGTGTGTTTCCTGCCTACAGCAAAATGCTCAATATTCT
TTATGTATACATTCTGTAAGTCTGTGTCTTTTCATTGGAGAATTGAGCCCATTGATCTTGAGAGATATTT
ATTTTTCTAGTTAGAGGTAGAATTATCTTTGTCTCTCTTTTCATTTCCTTGCAAGGAAATAATATCCTTG
TTTTTGGTATGATGTATTTTCTCGCCTTGTGTTGGAGTTTTCCATTTATTATCTTTTGTAGGCCTGGATT
TGCTGAAAGAGATTGCATACATTTGGTTTTGTCATGGTATATCTTGGTTTCTCTGTCTATGTTACTTGAC
ATTGTTACTGGATTCAATACCCTGCTCTGTCGATTTTGCTCTCATAGGGACTATTTGATATCTGTCCAGG
ATATTCTCACTTTCATAGTCTCTGGTGAGAAGTCTGGTGTAATTCTTATAGGTCTCACAATATATGTCAC
TTGGAACTTTTGCTTGCTGCTATTAATATTCTTTCTCTGTTTTGCACATTTCGTGTTTTGACTATTTTGT
GATGGGAGGAATTTCTCTTCTGCTCGAATCTATTTGGAGTTCTGGGGCTTCTTGTTTGTTTATGGGCATC
ACTTTCAATAGGTTAGGGAAGTTTTCTTTTATAATTTTTTGAAGGTATTTACTGCCCCATTAACTTGGAA
GTCATCTCTTTCTTCTATATCTATTAACTCAGGTTTGAACTCTTCATTTTGTCCTGGATTTCCTGTATGT
TTTGGTCCAGGAACTTTTTGTTTTTACATTATCTTCATCAGTTGTGTCGATGATTTCTATGGAATCTCCT
GCCCCTGAGATTCCTCTTCTATCTCTTGCATTTTGTTGGTGATTCTTGTATCTACGTCTCCTTGTCTCTT
CCTGTGTTTTTCTATCTCCATCTTTGTCAACTTTTTGCTTTTTTTTATTATTTCTATTTCTATTTTCAAG
TCGTTCACCTGTTTCGTCATGTTTCCTGCAATTCTTTCATTGATGTTTGTGTTTCCTCTGGAAGGGCTTC
TACTTGTTCACTTGTGTTTTCCTGCATTTTACTGAAGGAATTCTTTAGGTTTCTCTCAAAGTCCTCCATC
ATTACCAACAAATGTGATTTTAAATCTAAATCTTGCTTTTCTGGTGTGTTTAAATATCCAGTATTTTCTT
AGGTGGGATAACTGGGCTCTGCTGATGCCAAATAGTATTGGTTTTTGTTACTTAGATTTCAAGCTTGCCC
CTGGTGTTCGTTTGTCTTGCTGCTTCTGAGAGTGACTTACCCTGGTGTAGCCCTCTGTGTCAGCACTGTT
GTAGAACTCTTTTCTTGTTTTCTTTCAGCCTTACCTGCGAACAGGTGTTCTGTTCCCATATGTGTAGGCA
CTCCTGGAGACCTTCTTCCAGCTCTAGGAACAGGCAGAAATCAAATGATCATGACCTTGATTTTTCCTGT
ATGTCCTTGCCCTCCATGGGTAAAGTTGGCACTGTGCGAAACCCTCTTGGGCCTTTATGGTGGAAGGCCC
TCTGACTTCTCAGGAATATCCACACTCCTGAGGGTCCAGCACTCTCTGCTATGGGATTGAATACAGAGAA
CTGTTTGGCCATTCAGTGTAGTCTTCGGTGCGGACCGGAATCGTGGGTACCAGAGGCTGACCGTTCCTAT
ATCCCAGTGTCCAGAAGCACTGCTCAATTTCTCCTTGCATCAGTGATGAGGGCAGAGGTACGCATGTGTC
AATCTTACCTGCAGCCTCAGGATTTCCTGCAAATTATTTTTATTGCAAAAATTTAAATGTAAATATGACA
TTCTGGTTCTTGAGTTGGTTTTCTGGAATTTTAACTGGAAGAGGAAAGGCCTCACTCTCTAGCTAGAGAG
CTACCTATACAAATACAGAAATTACTAATGAAAAGGAAATTTCTTTAAAAATATTTCAAATTATAAAAGT
ATTCCTTTTCTGTGTTAGCTGTGGGAAGGTTGTTTATTTGTTTTTGTTTGTTTGTTTGTTTTAATTGAAT
ATGGAGAAATATGTACAATACATCAAAATAAGTGTGAAATGCCTAACAATAGAATACTCTTCATTCCAGC
AATTTTTCTACAAGAGCAGAGTCCACTGAGTGGTCAGTACAATAGACCTCCTGCTTCATAATTGTCAGAG
CTTTAAGTCTGTCTCATGTTCTCTCCACTTGGATTTTTATAAATTTTTCATGAATGGGTGCAGATCTAAT
CTAATAGATCTAATAATCTAGTATACCTAACTATGTCGTCTACCCCTTGAGAAAATTTTGTATTGTTTTG
CTTTTTGTTGTTGTTGTTGTTGTTCGGGGAGCTGTGTTTTTCATTCTCCACAATAGAAAATTAATCTAGT
GATCAATTAGTGAATAGAAATGAAAATTATCTGTTGTGTTGAGAAATTTCCCAAAATAGAGTTTACACAA
AGGTAAGTCTAAAATGTTTGTGGTACACATGCACACATGCTCATGTCCCATGTAGCTGACAAACATTCAA
TACCAGATCAAATTAAGTGATTTGGGAAATTAACTTAAATTACACAGAAGCAAACTCATAGGGAATACAT
TTTTTACTTAGCTGCATTTATAAGTTACCAAATGGTTGAAAAGGATGTAAATAAATACTGTTATCCTTCA
TTGTTGTTTATACTAACATTTTAATTCATGTACAATCTCTAAGTGCTCTTTCTCTATTGTGTTTCTCTGT
GTGTCTCTCTCTGCATGAATATATAGGCACACATGTGTATGTGGCATACAAGTGTGTATGTGTGTGTGTG
TGTGTATGTGTGTGCATGTTGGTGTGTGTCTTATATTGTATTTATGAACATAGGTAACATGTTTATTTCT
TTATAATTGGGAAATACTGAAACCCACATTTGATTTGTGGATTAACCATGTGCTGATCTACTCACATACC
TCTGACATTTCATTATATCAAGTGAATAGAGAGAGAGCCTAACAGGCTGTTGATATCTCCTATTCTACTC
TTGTCAGGTAAAAGTGGTATATTTTTGGCAAGAAATCCCAAACTTCAGCAAAGGCATATACACCCATCAA
AACAGGAAAGGTCATCTTATTTGAAGGGGAAAGTTATCAGACTGTGAGAAAAATGATTTTGCCTCATCTC
CAATATTTGAGGGATATGAGACTGAACTTCAGAAGATATAACAGGAAGGGACAGGCAGAATCACTAAGGA
GCCACAGTAAACTGAACACTGGAGCTTCTCATTACATGAGAGCTCATGGAATGGTAAGGATGGTAAACAT
AATGATAAGAACTTTGCAGTACATAATCTGACTCCATATAAGACTACAATGTGAAGAAGATGTGAAGTAG
TCACCAACACAGTGCTAACAGCTGTGAAAAACAGATAACATTTACATTGTGAAAAACAGATAACAGCTAA
CATATTGAAGGATGAAGCATGAAGAGTTATGTTCCTGTTTGGTTTATCCTTCTTCTCTTTCATGGCTCAG
CTTACACTTCTTAAGATGTGTTTCTCTCCACACCATTATTTTGCAGACATTGAGATGTTCCATACCTTTA
ATTCTATGTATGTGAACCAGTAATCATTTATTTATCCAATGATTATTTGATTTTAATTTATCTTCAAAAA
TGATGAGTCTTGAAGAAATGATACTTTTAATGTGTGGGTTTGAATATTCATAAAAACAATCAGAGAATAA
TCTGGACCCAACACACACACACACACACACACACACACACACACACACACACACACACACAGAGTGGTAG
GAGAGAATAGCCTTTGGCATCAGGAAAGCATAAAGATGAGAGGGTTGATTAGTTTTTCTGCATAACATTG
ATGACTAGTTAATGATAAGAATGGGTAAAATATTGAGATACACTCAAGGTTTTCTTTTCCTTCATTTGAA
TGATAGCTTGTGAAAGTGTACTTAGACCCACGGTAAACCTTTTGCATGAACTACATTATTGCCAGGACTA
CAAGTTTCCACCATCTATCGTAAGTATTAGAACACTTGGCTCAATGGTTAGCACACTTTGGAAAATCCCT
TGGTGTTAAGAGAGAAAGTATTAGATATGAAATTCTGTGAGAATAAATCTTTTCTAAGCTTTGATATTTG
TGACTGCAGACAAAGACTTTGACTCTGATGTAACTGAGGCTCTAAAAGTATGAAAAAATTAATATCTCTC
ATGTGCAAGAATCCTTCTAATGGCTTACTGCTCTGTCTTGCAAAAGATGAGTGTCAAGTGTGTCAGTTGC
TATTTGTGTCAGGAGAAGGGCTTGTCTGTCAAATGCTTTGCAATTGCCAAATTCTCTGAGGTCCCTGGAG
AATGCTTCCTCCTGTTCACCTTCATCCTGTTCTCATTGCCTTATCTATCTGCACCAGTCCATCTCTACAC
ACCCCCAGGTGCTTCTTTCTGGTGAACTTATGTATCCTGGAAAATGGCTACATGGACTCTGTCCTACCCA
AGATGTGGAGTACTTTGGAATTGAGATCCAAGGGCTCTCTCAGGGGGGATGTATCATAGAGATATTTTCC
TCCACACTTTTTGGTATAACTGAGTGCTGCCTATTGGCAGTCATGTCCTCTGGCCACAGTGTGGCCCAGA
TTCACTATGCAATCCAAATGAGTCATGGTGTATGTGTCCATTTTCAATTATTTCATGGGGATTAGGTTGC
CTTGTAGGGTTGGGACAAAATTACTTGAGGTCCAAATCTAAGCACCCACCAGTAGTTGATAAACTCTTGG
TCTACACAGCAGTGACAACCATGTTGAACCACATCGTCTATAGCATAAGGAACCAAGAAGTCAAGGAAGC
ACTGGGAAGAACTCTGGGTTTGAAGAAAGTTGATAATAATTAGGTGCATAGTCTTTGAAAGGAAGAATAC
AAAACACTGTGCTCTTTCTGGCTGTCTTGAAACAATCTTTAAGAAACATAACTTTGTTTTAGAGTGTTCT
CTATATTCACCACCATTCTAAATTGCAAACAATGGTAAAGTTTGCTTGCTATTAAATAACTTTAGTAGAT
TAGTCCAGTACTTAAAGATTTTGATATGGGCAGAGTTTAAAGCACATGCTAATGTCTCAGGGGCCTTGAA
AGTCCTCTGTATCCTTTCTTAGGTATTGGGAGATCTTCCAAGAATTACTTCTAAGTGATCTCAGCTCATT
ATGCTACAATTCCATATTCCTCAGTACATGTAAATTCATCGCATTGGACTGCAACTGCTAAGTAGTTTTC
AGGTCAGTAAATTGTTAGCCTCTGCTTTTTGTGCCATTAGGTCAGTCCACATGTCAGATTTGGGCACCCA
GGGCCTATGATTTTGGAACATGAGTAATCTTTCGTCCCTTTTATCATTTCTAACAGAGTAGTGGAAAAGA
ATTTCAGCCAGATGATTCTCAAAATCAACATCCTTATTTCAGATGAACACATACACACACATACACACAC
ACACATACACACACACACACACACACACACACACACACACTGGCATTCATCCACACATTATACAGGGAAT
TAACTGGGTTTACAAGTGAGAGAATGCTAATATAGAAGGTCAGCTAGTGTCAGATAATTAGATTCTGGTT
GTTATTCTGAAATAAAATAAAATAAAATTAAGTTGAATTAGAATAGTGTATAAGGAAAGAAAAATAGAAT
TCCTTTTAAGTGTGCAGAAAATATGGTAGACTTTAAAATATAAATTACAATGACACTAAAACTAGAGTAT
TATTTTAGGCATGAATCGCCCAAATAGAAAGACAATGATAGGATTCTCCTCAGACTCATTGTTCTCAGTC
TAATTACAAGCAGTAAGGACCATTGAGGCCAGAGCGTTGGAAAAAAATTACCGAGAAGCTGAAAACAAAG
TCGAAAGTTTTGAAGAGACACACAATCTTTCCAAAGTCTTTAAGTAATTCTCCTATAACTTCCATTACTG
TAAAAGGAAATACAAAAGAAAAATACATTAAAATATTTTAACTATAAAAGGAAAATAATTTGAAATAATT
TCATTGCTCCTTACTTTGGTGTTATTAAGATGCCAGTCATCCACCTAATGCTGAACTTAGATGAACAAAG
CAGGAAACACTTTTTGGTATCTGTGCCAAGTACATACAATCTCGACCTAAAAGAGAAAAAACACTAGGCA
AATCCAAATTCAGAGACATTCTACCAAAGTAATTATTTCACTTAAATTTGTGGTCATAGAAGATAAAAAT
AGTAATGAATTATCAGAGAATAGAATAACCAAAGATATGTAATAATTAAGATTTAACTGGATTTCTGAAT
TTTATAGGGCATAGAACATGTACAGAAGTAGAACCATTGTTTTTATGATTTGGTCAACCTACTGTGGTAT
TTGTAATATATTAATGTTTTTCAATTATCTGATTTGGGAGAATTACTCATTAGATGGATTATGGAATATA
AAATTGAGGAATTGTGGTACGATAAAAAACAGCACTGTTTCCTATCAACTAAATTTGATGTTCCTGTATA
TTTTGACTACAGCTTTATTTTTTGTATTTATTCATTTTATTAATTTATGTCTCAAACACTGCCCTCCTTC
CTGTTTTTCCACACAAAGTCCCTTACCTCAAACCCCATCCTTTCTGATTTCTCCTTTTAAAAAGAGAAAA
CAACGGTAGATATAAGGCATGTTTAGTCCCTGAATAGCTGTTTATTTGCCCATGTATTTGAAAATCTATA
ACACTGATAGTACAGACATCAGGAAATAGTTTCAAAAATGATCTTCAAAATTTAATATTCTCCAGTTATC
AGCTATCAGCTATCAGCTTGACAATACTGGAAGAATCCCAGAACATAAATATCCTTGTTATATACATAGA
GAAAAATGATCAAGAAGAAAAACGGATAGCAACCTTCTGGATTCAACATAAGAGAGCCTCAGTTCCTGTA
ATGTATTCTGCTTGATTTTACAGAGATTATTGTCTAATACCTGGAAATGAACACCTACAAAATCCAACTA
AAAACTAACCACAAACTGCTATATTTATAAAAGCTAAACAAATATGTGGAAAGTATTTTTCAGCTACATA
TGAGAACACTCTGTTTATTAATTTATATATTAATAAAATTTAAATTTTATTACTGCAAATTTTTACTGCA
ATTTTTTAAATAAATAGATTTTGGTGATTAAGGAGATTGTTAACTTTTTCTGGGTTAGAGTGTAATATGG
ATCAGTAAAATGTTTATTTGACTGTGATTATCACTTTGAATATTCTCGTAAATCAAAGTATGTCAACCAG
GAACTGCTCTTCTGTTTTTGTACTGTTTGTTGTTCATATGTAAGTGTTTTACCTGCTTGTATATGTGTGC
ACCATATGCATGCGTTGTGCCCAGGAAGTTTAAGAGATTGTGAGATCCATGGTGCTGAAATTATAGCCAC
TTGTGAGCTGTAACATGGGAGCTGGGGAGTGGCCCCGGATTCTCTAGAAGAACAGATAGTGCTATTAATC
TCTGAATCATTTCTTCATCTTCAGAAAGTGCCATTTTTGTAAATATAGTGCATAAGCTGACCTGTATTCT
GCATACACCACTGTTTTCTCACATGTGATAGTGTAATATTATACACAGAAACCCCCATACCTTCACACAC
ACACACACACACACACACACACACACACACATATATATATATATATATATATATATATATATATATACTC
ACGCATACACACAAATACACACACACAAACACACACAATTGTTTCTTCAAGTAGACTTAGTTATTTTCAT
AGTTATTTGTTTATTTATTCATTTTACATGCAGCACACTGCCCTCCCCCAGTTCACACTTCTCAAAATCT
TTCTCCAAGCCTTTTCTTCTCAGAGGACATTGGGACCCCACAAGGTTATCCCCTCATGATGCATATCCAG
GCTCTGTGATGCTAATCACATCCTCTGCTACTGAGGCCAGACTAAGAAGCCTAGATGGATAGGGGTGGGG
AGGTAGAGATCATATCCTGAAAGAGGCATAGAGCTGGGGTAAGAGAGATACCCATGAATAATTGGGTGTG
TCCTTAGCTGAGACTCACAGCGTCAGTGATATCTATCTGAAGAGCCCTCCTCCTGTAGCCAGACAGCAAC
CAAAATGGAGTGATAGAGACACTAATTTTGACCCAAAATTTATTCTGACCACAAGAAATACAGGGACTGT
GCATAGAGCACAGAGTGTGGAATGGTCAACCAATGGTTAGTACAGATTGAGACGTCTTCCATGGATCAGC
ACTGACACTATTAATGACACTCTGTTATGCTTGCAGAAAGGAGTCTAGCCTGACTTCCCTCTCAGAGACT
CCACTAAGCCACTCACTCAGACAGATGCAGAAACCCACTCGTCAAACCACGGGTGGAGCTTGGGGACTCT
GATGGAAGAACAGAATGAAAAGGATTATGGCCTCTAAGGACATAGGCACTCCACAGGCTTTGTCTTCATG
CGGGAACCGAACAACTAGAATTGGACTTTCCAAAACATGTTGTCTTTAGATGGGATAACTGTTTCTTTAA
AATTCATTTATTTATTTACTCATTTTACATCCCAAAATCGGTGCTCCATCTTCATGGAATGTCCACACAC
ATTGTCGAGGACACCTGTAAAAAGACAAATCTCCACATTTGCCACCTATGTCCTGGGGGCTCAGGTTCAG
TCCACGTTCACTCCCTGATTGGTGGTTCAGTCTTTGGCAGACCCCAATAGTCGCTGTGAGTAGACTCTAT
TGGTCTTCCTGTGGAGTCCCTCATATCATCTGGGCCTCAATTCTTCACCTGTTTTTTTTTTTTTTTCAAA
AGACTCCCCAAGCTTCAGCTAATGTTTTGTGTTGAATCTTTACACTTGTTTCTCTCAGCTTTTGGGTGGA
ATCTCTCAGAGGACAGTTATGCTAGGATTCTGTCTGCAAGCACGATACAGTATCTTTAGTAGTGTCAGAG
ATTGGTGCTTGCCAATGGGATAGGTCTCAATCTGTGCTAACCATTGGTTGGACGTTCCTTCCATGTCTGC
TCTATCTATCTTTGTCTCTGATAATCTTGTAGGCTGTGTTCATTTTGGATTGAAGGTTTTGTGGGTGTAT
TTTTTTTCTTTTTCACATCACTGGGAGTCATGCCTGGCTACAGAAGTGGCAAATTAAGGATCTGTATCCC
CACTGCTAGAGTCACACCAATAGACATCTTGGTTATTCGCCTTTCCCAGGTCTCTGGCACTTCCTAGAGA
TGCCCACTCCACACTTCTGATTTCCATTCCCTCTTCCCTGCATTCCCTATACCTAATTCCTCCAAACCAA
CTGTACCTAATTCCTCCTACCCATTCCCTTCTCTCCTCCCCTCCCATTCAGTTTCCTCCCTCCCTCCATC
CGCCTCAATATCTATTCTGCTAAATCCATTTTAAAGTCAATATTTAGGAAAATACACTGAGTAAGTATAG
GAAGCATCCCATAAGGAATTGTGGTGGATGTTTAGGCAAGATATGAACATATTAAATTTTATAGAGGCAA
CAATTACTACATATATTGTGAGAAAAGAAACTGTCTTTATTACTTCCAACATGAAGGAAAACCATTTCTA
TATTCTATTAAGTTATACAAGGGAATGAGTTAAAAGTGTTACACACATCACACAACTTTATTACTCTCTT
ACTTTGAAAGCTCTCTTATTGCAAATATTTGCCCAATGAAAAGTACAAAGGTTTAAACTCATGTGAGTGT
ACTTTGTTGTAAAGTTATATATATATATATATATATATATATATTGATGACAACAGTCAAACAGTCATCT
CAGATTCACAGGGGATAAATACATCAGGGAGTTCTCTATTACCTTACCTGTCTTCTTTCCTTTATTCCTC
ATGAAGACTCACCTCATTTACAGCCCCTGCTGTGAGAGATCGATCATAAAATGCCTGAGAGTCTACAACC
CAAAATACATTGATAGAAAAGATAAAAGACAACATCTCCAACTAGTATACACATTCGAAACGTTCGTGTA
GATCTTGAAAAAAATGCAGAGCACAAACACACATCCTAGGATATTACCACATATAGGAAACGGTAGCTGT
AGGAAGCATTCTCAGGGGATTTTAAACATCTGCACCTAAGACCAAAACTGCCTCCGTGAACATCAAGATT
TATTCCTTTGGAAAGAAACTCAGTTTGTCTCTAGACATTCGTGTTATCTGTCCATCACTAGAGCGATAGC
CATGCTTTATGAATGTGTACAGATAAACACATACCGGTTCTCATGTCTTCAAAGAATATCAAGAAGAACC
TGAAAGAGAATATAAAATGTTCTAGAGATGAAATAGGGGAATTTAAGTTAGCCAGCATACATATGTTGTT
AAAATTTTCTGACTACTATTATTTAATAATTTTGACTTATCCTGCTATGCATGAAAAGATGATTATTTAA
TGTCTACCAATCCCCAAAGCCTGAAAAATTGTGAAAAACTGTCTTATTTCTCCCTAACTTGGATTTTGGT
CACGAACCTTTCCATTGCTTGTCTAAATTCTGTTTCTCAAATAGATCAGAGGATTACGTGAGGGTGTCAC
TCTCATGTAGAAGACCAAGGAACTTTCTGTACTTGCATGTATTTGCTATTGGGAATATGTAAATAAAACT
TTCAGTTTCAAGAACCAAAACATGGCCGTTCAATGGGACCCACATGAAACAAAATCTTCCTGCCATCAGT
GAACATTAGCACACTGGTAACAGCACAAACAATAATATAATGGAATAATTCTGGAATAATAATAATAATA
ATAATAATAATAATAATAATAATAATAATAAAAGTAATAGTAATATACAATGATGATGATGATGATGATG
TTGTTGTTGTGTGTTGATGATGATGATGATAATGATAATGATAATAATAATAATAATAATAATAATAATA
ATAATAATAATAGTAATATACAATGATGATGATGATGTTGTTGTTGTTGTGTTGTTGATGATGATGATGA
TGATAATGATAATAATAATAATAATAATAATAATAATAATAATAATAATAGAATAATCCCCTCAAGGGAT
CACAGACTAAGGAAAGTAAATCTTGAGATGTGTTTTTCAAGGTTTACTGTATCGATGAAAGCAATTTTCA
CTAGGACAGACTCCTCATAAATGAAAATCCCTCAACCTGTCATCACTTCAGAGAGAGAGTTGAGAACCAG
GGTGGTCTTTTCTTCAGAATAGAGAAAGATTTGCCAACCTTCAAAAAGAAAAGCAATCCAGACAGTCTTG
TGAGGATCGTTAGCTTGTGCATGACTAACACACACACACACACACATAAACAAACACACACAAACACACA
TGCACACACACACACTTGCAAACAAACATACACAGACACACACACATACAAAAAGACACACACAGAGAGG
CACAGACAGACAAACAGACAGACACACACTTAGAGACACACACACACAGAGACACATAGAGACACACACA
TACACACATACACACACAGACACACACATACAAACATGCACACACATAAAAATACACACACAGACACAAA
CATATACACACATATACACACAAACATACAGAGAGACACACACAGACACACACACATACAAACACTCATA
CACATAAAAATACACACCCACAGACACACACACACAGACACACACATATACACACACATACACACACACA
TACACACAGAGAGTCTCATAAAGACACACACACATACAAACACTCACACATAAAAATACACACACAAACA
CACAGACACACAGACACACAGACACACACACACACACACACACACACACACACACACATCTCTGATGTAT
GCTTCCTAGAGTGTCCAGGTGCAAAAGGATGAAGCGGCCTCTGGAACCAGTCGCTCAACAGAATATTGGT
CAGCCTGCAAGTGAGTTGGGGGTTGCTACAAGGTATTCAGTGTCACAACTCTGTTAGAAGGTATTCAGGG
ACACGCTGTGTGCATATATTTTACTCAGGTTGAACAAGACCTAGAGAAATCTTGGAGAGGAGGAAGGGGT
TTTCAGGTGCATTTACATCGAGGGAGGCTTAAGATACCAGGAAGGCCTCATTTCCTTGAGCTTTTATAAT
CTCTGTCCCAGCATCGGTCTGTTGTTCAGGGATCACCATTTGACTTCCTCAGAAACCGTCTCTACTGAAT
GTGCCCCGTCCCCAACCCTGAGGACCTACTTGCTTGATTTAAAAAATTGAAGGTTTGGACTCTGCGTTCT
CTATCAGATTAAATACTCAGGAGGTTTCCCCCAACTGCCATGAATAAACCAGTGCATCCTTCCAATTCTG
CATTAACCCGTATGTCCCCTAATTCTGGCCGGTTCTCCCTGCACCGTGCTATCCCTCCATCGTCCCCACC
TAACTTCAGCTCCTGTCTACAGAGGTCCGCACTCACCCACAGAATCTGCTCCAGTTTTCCTTTCAGAGAG
GTCGATGCTTTCCCCCTCACGGGCCTTCTCCTTTCCTGTGTCCTCTCTGATCTTGTGGATTGTAGATAGA
ATTAGGTTTATCTCACAGTTTATACCATGCATAGGAAAAATTATGCCATGTTTGTGTCTCTAGGTCTCAT
TTCCCCCTCGGGCTGTTTTTTTTTTTTAAATCTAGTTTCATCTATTTTCCCTGAAGCTTCATGATATCAT
GCCCCCAACACTTTGATATCATTCCCCAACACGCATGATGTCATGACCCACTCCCAGTATGTCATGCCCT
ACCTCAACGATGTCCTGCCCCACCTCCATGATGTCATGCCCCAGTCCCCGTGATGTCATGCCTGCGAACA
TTGCTAGAATGTTGTATCTATTCACCAGGTAACATTCTGAATGCTGCCCTGGCACCACACTCCTCCAGGC
TCCCACCATTTTCAGTCCCTCCCTCTATACTGTCCCCTTCTTCTCTGAGAGAGTGGAGAACCCCTCTGGG
TGCACCCTCTCCCCTGGCACATCAAGTCTCTGCAGGACTAGATTCATCGTCTCCCACCAGGTCCTGAAAA
CGCAGCCCGGGTAGGAGAACAGGATCCACAGACAGGCGACGGGTTTAGTGACCCCACGTGAAGACCATTG
TGCTCCTCTGCCTCTCTCAGCTCTTCAGTGAGACTCACTGAGCTCCATCGGATATTTGGCCGTGCGCCTC
TGCTTCTGTGTCAGTTGGCTTCTCGGTGGAGCCTTGCAGAGGACAATAATGCTACCCACCCTTCTGTAAA
CATAAGAAAGGGCCATTAATAATTTTAGGGTTTGCCGTATGCCCATAGGATAAGACTCCCATTCATCCAC
TTATCCTTTGGACATTCCCTCATTTCCTCTTCCATCTCCGTCCCTGTGTCCCTTATAGAGAGGACAAATC
CTGGGTCAAAATTTTGGGAGTGGGTTTGTGTCCTTATCATTCCACCTTGAGTCCTCTGTGGGTACGGAAA
GTGACCATTTCAGTATCTGTATCCCCACTGCTATGAGTCTCAGCTAAAGTCACCCTCATGGATGGCGAGG
TAGCCTCACCCATCCCAGATTGCTGGCAAAGCATAGAGATAGCGCCCACCCTGGACAGTCACTGATTTCA
GTCTATTCTCTTGGCCCTCTGTCCCTCTTGCCCGTCTCTTCCAAGAAATGATTCTCAAACCCCATATCCC
TTCCCATCCCCTCAGCCACCCAATCCTTTCCTTCCATCTGCCTCCTCTCCTTATTTTATTCCTCCTTCTG
TGTGGATTTCAAGCATTTTCTTCGGCCTTTCATCTTGTTTAGCCTCTTTGTTTCCATAGATAATAGTCTG
TGAATTCTATACTTTATGGCTTATACCCTCTTTTAAGTGAATATCTACAAGTTATTTTGGGTCTCAGTTA
CCCCATTCAGAACAATACTTTCTCATTCCATCTACTTGACCGAAGCTTCACAATTTTTCATTGCTGCATA
GTATTTCATTGTGTAAATGAACCACATTTTCGGTAGCCTTTCCTTGGTTGAGGAGCATCTGGGTTATTTC
TATTTTCTGCTCATTATGAAGAATGCAGCTAGGAACATGATGGAGCACATGCCCTAGTGGTATGGCAGAA
GTCTTTTCAGATATAAGGCCAGGAGTAGTATAGCTGAATCTTTTGGAAGAATATTCCGCATTTTCTCAGA
GTCCACTGGATAGATATTTAAAGTCATTATACGGAGATGATCTTACACCAGGAAATGGTATTTGTATCCT
GATATTTATCTGCTTCCTCAAAGGAGGTTGCCCTTACTACACCTCAATCATGGACTCAGGAGATCGCATA
TAAATCTCCCCATTTTAACTGTTCAGTAAATGCTAGAACCTATGACAGGTAGCCAGAGGGGAAAGTTGGT
ACTGGAGTGTTGAGGGTAGGGTTAGATAGAGGGTCAGAAGAGGGTAAAAGAGGTATAGTATTATTACTAT
ATAATAATTTAATATACTAACAATATATTAAACTTAATTATATTTTACCATGATATCAATATATATTAAT
TTAATATATTAATATAATATATATTAATTATATATTATCATATTGCTGATATATAATTTAATATGTTAAT
ATAATATATTAATATTAATTAGGTTATTATGTTAGAATATGACAATTTAATATATTAATTTATTATAATA
ATAATTTATATATGTAAACACACACATATACATATATATTATATCTATATCTATCCATCTATCTATATAT
AATATATATATTGCATGATATGTAACTTCAACGAAGTTAACTCCAAGTGGAGCTCACAAGTTTATGTGAA
ATGCTGAGGACAGAATAAGTCTTTACAGTTCAGTTTGCTTATATGGAGGATCACTTTGATGGGTTTTCAT
AGACTTAACCATTCCTACAGCCTCAGGTCCTCCTGAGATGAGCCTACTTGATGGCACTGGTTGGCCGATT
CATATGTTCTTGTATTTTTTTTCCTAGCATTTTACCTAGTATTTTTTCCACCAATATTCTTAAGGGAAAT
TCATCTGAAATTCTTTCTTTGTTGAGTCGTTTTCTGATTTAGGTGTCAGGGCGACTGTGCTGTCATTGAA
TCAGTTTGGCAATTTTCCTCCTGTTTCTGTGTTTCAGAATAGGTTGAGAATTCTTTGAAAATCTGGAAGG
AGTCTGTGCTCAAACAATCTGGCCCTCGGGCTTTTTCAGTGGGGAAACTTTTAATTAATGTTTGTGTCTC
TTTAGGTGTTGTAGAGCTATTTACATAGTTTATCTTACCTCAGTTTACCTGTTTTCAGTGTTATCCATCT
ACACAATCATCCATATCGTTCACAGCTTCTAATTTTGTAGAAAGCCTGCTTTTTGAAGTGAGACCTAAGG
ATTCTGTGACTTTCATCAGTGTCCATCGATGCGGCTCCCTTTTCATTTCAGATTTTCTTATTTGGATGCT
GTCTCACCTCCTAGTACATTATCTATCTTAGGGTTTGTCTGTCTGGTTGATTTTACCAAGGAACCAGCTA
TTGATTTTGTTGATCTTTGTATTCTCTTTGTTTCTGATGGATCACTTTCACCCCGAGTCTGATCATTTCT
TGCTGTCTCCTCCTTTAATATGTATTTGCTTCTTTTTATTCTAGAGTTTTCAAGCGTGCTGGGAAGTTGT
TAGTGTGCTGTCTCTCTGGTTTCTTTATGAAAGCTCTCTGTGCTGCATGTGCACATTCCTCTTAGTACTG
CTTTCCTTAAGTCCCTTAAGTTTGCAGACGCTGTGTCTTCATTTTCATTGAATTCTAGGAAAGCTTTTTT
TTTCATGCCTTCTCTGAACCAGTGGTTCTTAAGTAGAGTGCTGTTTAATTTCCGTGAGTTTATAGACCTT
TTGTTATTGTTGAAGTCCAGTTTTAAGCCATGGCAATCTGAGAATATCCAATGGTTAGCGCAGTCTTTCT
GTATCTGCTTTGACTTGTTTAGTGAGGGAGAACTTGGTCAGTTTAGAATAAGATTCCATGAGGTACTGAA
AAGAGAGTGTGTACTTTTGTGTTCATGTGAAATATTCTGTAGAAATCAGTGAGGTCAGATTAATTGAAAC
CCGTGTCAGTTATATCTTCTATTTTTATTGTTTTCTTTTTTAGTTTCTGTCTCAATGACCTGCCCTTGGT
GAGATGGCACATTGATGTCCCCCACTATAAATGTGTGAGGTTCTATGTGATATTAAAACTTCAGCAATGT
TTCTCTCACTAATGTTTCTACTTTTGTCTTTGTCATATAGAGATCCAGAATTGAGATGCCATTTTGGTGG
ATTTTTCCTCTGAGGCATATGAAGAGTCCTTCCACTTCTCTTTTGATTACTTTTGGTTGAAAGTCTGATT
TGCTGGATGTTAGAATAGATACACCATCTTGTTTCTTGTGTACATTTGCTTGGAAACCTTTTTCCAACCC
CTTAGTCTGAGGTTGTGTCTATCTCGGTTGCTGAATTACGTTTTTTCAGTGCAACAGGATAGATCCTGTT
TTTAAATCCATTGTGTTAGCCTGTGTCCTTTTACTGTTGAGTAGAGGCCATTAATGGTTAAACGTATTAA
TGAGAAGTCAGATTTATTTCATGCTATTTTGATGTTGCAGTAGCAAGGTTTTATTGTTTGCAAGTTTTTT
GGTTTTTGTTTTTTGATTGGGATGTTTGAGTGTGTATGTGAGTATAAGATCTGTTCTGTAGGGTGCAGTG
TTTTTTTGTTTGCATGTTTTTGTTTTTGTTTTTTTGGGAATCTGTTAGAGTATGCGTGTGAATATGGGAT
CCTTCGGTAGGTTATGCAGTGCAATTATTAATTTCTAGAGGGAGGCAGGGATGGTTCAATTTCTGAAAAT
CTATCAATATAATCCACTATATAATTAAACTGAAAGAAAAAAAATCACATGATAATCTCATTAGATGCTG
AAAAAGCTTGCAAAAATATTCCAACTCCCCTTTATGTTAAAAGCATTAGAGCAATCAGGGATACCAGTTC
TATGCAGAAACATTATAGAAGCAAGGGACAGAAAACCAGTACCCAACAACAACCTAAATGGAAAGAAACA
TAAAGCAAATCCATTAAAGTCAAGGACAATGTAAGGCTGCCCACTCTCCCTATTCAGTATAGTATTTGAA
ATTCTATCCAGGGTAAAAGCATGGTTCAAATTTGGATCTGACATGGAGTATTGCCTGTGAAGGAGGAATG
GCACCGAGTTTTAGAACTCCTACGGTATGGCCCACTCTTCAGCACAGCCTCGTTGGACCTTGGTGAGTCA
TGAACCCAACGAGGGCTTCATGCAGAGTGTCGCTCGGTTATTGCACTCATATCTCTCTTAATCTAAGAAG
TGCATGAAAGTCCTCATGGAGTTTCCCACTACTCAGAGGTCAGCACCATTGGCATTTGCAATAATAGTGG
TCGAGGTCTTTTAGGAATTGCCTCTGGGGCAGATCAGTACTTCCATCATTGCCCGAAGAATTGTAGAATG
GTCAGCGATGACCACCACCCTTAAAATGCATTTGGAAAAATAAAATTGTTCATGAAGCTGGTTAAGATGT
TTTCACTACTGACTCTGATGTAAAAAAAAAAAATTACGGAACAAGTTGAAGTTCGGACATCCTGGGACCT
TTTAAGGTCAGGGAACAAGAACAATGGTGGCACAAGCTAATGGTGTGACTGTCACAAATACTGGACGGTT
ATTGACTGATTTCTGTCCCAGGTTTACCTTCTGCTTCCTGATGGGCTTTAATAAGGATTGCCAATCACAG
AAGAGCATTCTTATCATTTAAACCAGATATGACATTTTTATACAGATGTTTAGATTTCTGTTTTTCTAAA
GATTCTTATAAGAGTACTTTTAAAGATAAATAAACAATATTTAAACATTTCTCTGTAAATTCAAATTGCT
TAGGTATAAAGTTACGTTGGCCTTGTGAGGAATTTGTTTTCTTTAGATGTACTATGTACTATTTATTCTA
ATACAGTATTGGGTATCACATTTTTCAGCACTAAAGAAGAGAAGAAAACTAGAACATGACAACAATTGTG
TAATACAATATTCAATAAATTAATGGTCTATAGGGAAAATACTGCCTATTGGGAAAAAGAGAAAACCTAA
AAAATTGAACTGTATGTCATAGTAATGAACCTCAGAATAGAATATTATCTAGAAGAATCTCCTAAACTTT
ATGTTCCTAAATCATTTCTACCCATGCCAAGGCCCTGACTAACTTTCTACATTCAAAGCATGTAACCACT
AATGAAAACAAGAGAAGTCTCTAGCTTTAGAGAGATGGAGTATGTAAAGGTTTCCACTGTGTCACAAGAG
ACACTCCTGGAAAAGGCACTCTGGAAACTGGTCAATATGAGAAAAACTGTTCAGCAGGTAGGAGATGGAG
GTTCTCAGTGACATCATCATTAGGCCCTTCCTGAAAAATCTCTTGTAACCTGGAGAGACCAGGCCCCTCT
GTGAGGTCACAAGTGTTGATGTGACAGCACCTGCTTCTCAGGTATTCCTTCAGTACCTCTAGGGTTTACT
AATTGGCCTGTAATTAAGAGTAAACAGCCATTTTTGAGGGAGAGCAAGGAGGATGAAGGGATCAGAGATG
GGGAGAAGGAAGCTGCCTTTCTGTCTTGGTATAAAAAAGAAGAAAAGCATGGTCCATTGGAGAGCTCAGT
GAATCCTGGGTAGGTGTTTAGTGGGTTCCCTGAAGAGACAGCCTTGATCTGAGCCTTCCACATATGGAAA
TCAGGAGATGAGAGCCTCTCAGAAGCATCTGGACTTCCCTGTTCTTATGGATCCTGGAAGTCAGAGAATA
TATATCATTCATTTCTTTTTCTGAAAGCCAAGTGTTGGGAAGGGCACAGTTATTTCCTGAGAGCTCATGG
CTTTTATTCTTTTTCTCAAAAAGAAAAATGTCCTAAGGAATAAGGGATGAACAAGTATTGTATCTTCAGC
TCAGAGTAAACTACTCCAGGCTTTGGATCCCTAAAGTGCTGTTTGTGTCAGACACTGATATCTGGGAGAC
AGAAGTGCTTCTAGTTGAGATTTCATCATTTAGTCTTTCACTAGTATGACTCTAACTACCATTTCCTTAC
AGTGACCCTTTACATTTCTGAGTCAATACACCTATTATTAGCTAGCAGTTTCTTTTCTTTTATTTCTTCC
ATTTTTTCATTTTTTAGCAAATTTATTGCTTATTTAATTGGGTATTTCTATATTTACATTTCAAATGCTA
TTTTATTTCCCAGTTTCTTGTCAATAAGAGCCCTAACTGATTCCCCTACCCTTCTTCTATAACCTCCCAT
ACTGCACCTTGACATTCCCTTGAACTGGGAGTCAAACCTGCGATGGACCAAGTTCTTCTCCTTCCATTGG
TGCCCAACAGGGACATCCTCTGTTACATATGCAGTTGGAGCCATAATTCTGTCCATACACAGAATATTGT
GTTAGTACCAGAAATCTCTGGTTCTTTGGCATTGTTTTTCTTATGGAGTTAAAATTCCCTTCAGTTCTGT
TTGGAGCGATGCTCTTGACTCCCTCCATTGTTGATGATATTATTATGGTTAGAATTAACTATCACTATTT
TCATGGAAAATCCACACCTAGCTGCAAAATACTAATACACATTTGGTGGTAAAGAAAAATAATAATATTT
TAAACTTGTCCTCCTGACTAATAATATGAAAAACCTGTGAATTTTCTGATATTATGTCAACATCAGCTGA
TTCCCTGACCACACCAATTTGTATCTTTAGCTAGAGTAAATGTTTCTTACTTAACCCCTCCCTCTGTTAT
CCCTGTTATGGTATAAATTCAGCCTTGGAGGAAAATAACATTGTCGCCCTGATCTGACTCCTATCTTAAC
GTCCTTCTTTGCGACCCTTGTACCCAATTCTATTCCAGGCACCCTCATATCTCTCACTTACAGAAGGCAC
CCAAGGTGTTTCTCTTTGAAGGTGTCCTGGATGAGAAAGCCTTTCCCTGTTAATAGACTGGTTTGTCATC
TTTGTTTTGGAAGCCTTTGCTCCCCCTTGGAGCCTTTGCTCCCACCCCCCAAGCCCCCCCCCAAAGCTTT
TGCTGAGTGATGGGACAAGCATTCTCCTTTCCTCTTTTGTGACAGGACACAGAGAGTCACTCAGGACACA
AAGAATAGGGTTAAAATTTTTAAAAAATCTTAGATTTTGTAAAAATATTTGTCCATAGTTCACCCAGGAG
GTAACAATTGATTCAAAAGATAATACCCAGTTAGTGATTGTTTAATGGATGGATTAACCCTTTTACTGAA
GTGTACCTTCCATAATGAATTGAAGTTATGTGCACTGTGGGTACAAGGTTGACTCTCCTTGTGTGGATGA
GCAATCCCATGTATGTGGATTAAAAAACCTTATACACTCATGCTACCGCAGCGGTCACTTTGTCAATCAG
TGCTCCGTGATTGCGCTCCAGAAGTGGTCCACTATGGGGTCTTACAACATTTTGGTGCATCACAGAGACT
GTGCTCCCTCCAGACCATAATTGGCTAAGAGATCAGAGGTAAGCTCGAGCAAGTCTGTGTTTTGTGTTCT
GTGTTACTTTCTGTTTTGTCTCTTTGTCATGTTTCATCTTTGTTTTATGTTGACTTGTGTTGTCTGCCCC
TATTGACTGAAGGGTTTGATTCCCCACTGGAGAAGGTTTAGAGTCCACTTGGTCCTGTAAGCAGACTATG
GCTGTGTCAGGTTGACTTGCTTGTTGTCACAGGCCATAGGCCCTAGAACATGCTCTAGGAAGAGAAAGGA
ATCTAGAGGACACTCTAGAATCCCATTGGGAGGTGGGATCAGATGGTCTGCCTCATCCCAGAAGCAGCTA
AGGTTAAGCTGCATTTTGGGCCAGGTACTGAAGGTAACAGGCATCTGTGGAATTCGCTTGTAGAATGCTT
TTTCTTGGTATCGTTTGTCTATTTTTTTTCCTTTGGTATTGTCGAGTGTCTTTTTTGGCTTTTGTTTCAT
TTTTGGACTTGGACTAATGATAGTGTTTGAAATCATTGAACTGTTTGCTTTCTTTCTCAATAAGTTTTAC
TTGGTCTACTTGGTGCTTAACTTGGAAATAAATTTTTTGAGAGAAATTGTTTTCTGCCAGGGAGCATGCC
TTATCTGCTGGCCCTATTGCAAGTGTGAAGTTGGTCTTCAGCATTAAGTCACCTTCCTTGTTAGTCATCA
TTGACATAGACAGTGCCTTTGATCCTATCACTGCAACAGTTCTTGCCCCTGTGGTCAAAATGCTCCAGGT
TGGGGTCAGGGTAGTCCCGAAAATAGTTTCAGAAAGAGTCTGCAGCAGACTGCAAGGAACTTTGTTGAGC
CAGACAAAACAGGCTTTACTCTAGGATGACAAGAGTAGAAAGACTTGGCACTGGCTCTTCAGCTTACTCC
AACTGGAGGCTGTGGCCAAGGTCAGGATCAATGTTTTATTTTCTATGGCCCTCTAACTCAGTAAGGCGGC
TTGGTAAAGGGCTACTACTGCAGTCCTTGGAGGGCTATACTTCTATTAAAGATCAGTACTCCAGTGTTAG
TAATCTATTTTTTGGTTATAAGAGTCAGGAAACCCAACACAATCGTGACCACTGCCTCAGGAATGGCGGT
AGAAACAGTCCTTAAAACCAATTGCCTGTTACTATTGCTTACTCTCTGATATCTGAGGCTTCAGTCGGAT
AACACCCCCTTCAATTCTCAAGTGCTATTTTCTCCTGGTCTTTTGGCACAAGGTCATCTAGCATGTCTGA
CAGCCTGGAAGAAACTACCCCCTTAAAGTAGATGAACCATACAATTATTTTATCAGCCACTTGGCATCTA
GCACTCAGGTCTTAACTATCTCTCTATCCTTTTGTTATTAATTCTTACTAGAAGCCTAGTGTCCTTCAGA
GGCTGGGTCTCTTGAGAGGCAGAGCCACTGAGCTGACTCTAAGGAGCTGAGCTGAGCTGAGGACAAAGTA
GAGAAACAGCTGGTAACAGACCAGCTGCCCCTCTGCTCTCCTTTTTGTTTCACAGGCACAAAGCCTGTGC
TCGATTATGGCCTGGCCTTTTTGGCCCAAGAAAGCAGGCTCATTTAGCTGTGTGACTGAATGCTATTTGT
CACCTATCGGGTTGTTCCACCCACTCTCACCAGGCCACCCCCTATCATTCTTGCCTGGCCCCTTACCGCT
GTTCTTAAGAATTTTATCACCTAAGACACTGTGTTCTATGACTTAAAATATATCCCATCCTGCTAATATG
CATGTCCTAGATTCATGTTCTGAAGGTCCTAATTCTAAAACAAGGGGATGGTGCATCCCCCTAAATATTA
AATATACCTCCACAGTGTGAAACAAGATTGATATACTTGGGGTCTTAGAATGTTTCAATCAGGTGCTGAT
ACGGAGATCATATTTACTATAAAACTGTTAAAAGAGACAGTGCATTCTTACTGTCCCACTTTTGGGCACT
GATCCAAATAAGGAGCCCAGAGAGGCACTGAACATGGTGCAAGGTACGCACAACTTCATCTACAATCTGC
ACTCCACTGAGAGGACCTGCTTCCACAAAGAACTGCACCACTTCGAGAAGAATTAGAAGCCTACCACCCA
CTCCAGGACAGCTAAAATATGTATTCTTGAACAATGCAATACCTTTGACTTTTTGGATAATGCAATTATG
ATTGTTGCAGGAACCCAAATTGTATTGTCTATTTGATTTATTTTGAGAATTTAAAAAATGTTAATCAGCA
TGTTATTTTTCCTTCTGTGTATCAACACATTATTTTTCAGTTATTGATGCTGTACTTTAATGATATGGGG
CTTGCTTATTCCTTATTTGACATACATGGGATACCTATTTATCTCTTTGTCTTTTGCTTATATATTCTGG
CCCTTGGACATTGAATCATTTAACCAGCCTTGTTAAGTAACAGGGAGATAATATAACAACAAAATCTATT
CACTTATATTATCATAGGCTAACTATCGACGATGCTTTGATGAGGGTCAAACTCACCTACAAATCTCCAT
CCCCGTCCAGGAAAGGACATTTATGTCCTTCAGTCAAATGAGGCCAACATTCTTTTCTGCCTACTGCCCT
GATGCCTTTGATGAAAAACCAAAAAATTCTCACCCCTGCGTGCTGAGCTGGACAATCAGTGATGGATAAG
AGAGTGATATATTCATGACTTAAGGGCCTAAGACAGGAGGTCCGACATCAGCTGCTGCCTTATCCCATGA
TGGGCCCTGGCTTCAAGAGTCTCTTGGCCATGTGACAAACAACACCCCAACCTAAGAGAGACACAGTTTC
CAAGGGGTTCATTCCAGGACACGCATGGCCATTGGTCACTTTTACATTTGAATATATACAAGGGGGAGAT
GTTGGTTGTGATTCCCTAGAAGCCCTCCATTGTAGATGTTATTATTATGGTTACAATTAAGTATGGAAAA
TCCCCAGCCGGCTGCAGAAGACTAATACAAATTTGGTGGTCAAGAAAATAATAATATTGGGCTGGGGATT
TAGCTCAGTGGTAGAGCGCTTACCTAGGAAGCGCAAGGCCATGGGTTCGGTCCCCAGCTCCGAAAAAAAG
AACCAAAAAAAAAAAAAAAAAGAAAATAATAATATGATAATGTTGTCCTGCTGATTAATAATATGGCAAA
CCTGCGAACTCTCTGACATTCTTTCAACATCAGTCCGTGACCAAACAAATCCTGTGTTTTTGCCCTGCGT
AAATGTTTCTTTGTTCCCCCTCCCTCTGTTACCCCTTTTATGGAATAAATTCAGCCTTGGAGAAAAATAA
ATTGACGCCTTGTTCAGACTCTTATCTTGGCATCGTTCTTCGCATTCTTTGTCCCACATTCTCTTCCAGG
TACCCTCAGAACCCTCACTTACACAACATTTGTAATCCTTTCTCAAAATCAACCAATAACAGATCAGTTG
TCAGGAAACTAGTTTGGCACTAGAATTCACTTCCGTATTTTATATGCTCTAGCTGTGTCTCTCAGGAAAG
ATCTATATCCGGTACCTGGCAGCATGCATTTCATAGCTTCATCACTCATATCTAGTTTTGATTATATATA
TATAGATAGATAGATATAGATATAGATATAGATAGAGATAGATAGATATATATATTTGGTGTCTCCTACA
GCAATGAGGTTAGGTAGAAATTTAGCATGGATTCTGCGCAATTAGGTCAAGAATTTAGAATCCACAAATG
ACAATGGCAAATAATCTCACTCCTTTTCTTATGAACCTTTGAAGTTGAGGTTTAACTGGACCTCAAGCCA
TTTCTCTCACTGCCCATTCTCCTAAGTATGATGCATGGCCTGAAGAAATAATCATGGTAAAATATCCCAA
ATCATCAAAACTGACATTGGGAACACAGTAGGTAGATATGAGAGAACTGATACTTAATTAGAAATAGAAC
CACATTCTATAGTCTATGTTGTCCTTTGTTTTATTGATATCTGGTATTTTTTGGATAAAATAAGCATTTG
GGAGTTTATCATTCAAAGTAGGTACACAGTATTTACACTGTTATATTCACTCTTTTGCTAAACCCACTTT
GTTGACAAAATGATTGAAAAAAATGGAATTGGAAAACAGATTTTTTCATAACATATTCAGGAATATATAT
ATATATAGATATAGATATAGATATAAATATAGATATAGATATAGATATATAGTCCCAAATCAAGGAATAT
TCAATTGGAAAATGAAATATAATATTCACTCAATGTTAGGTCTGTAGGGTAAATACAGGTCTTTGGGAAA
CAAAGACAACCTAGTAAATTGAACTGTATTTCATAGGAATGGATCTCATAATAGAATTATGATCCAGAAG
AATCTCCTCCATTCTATGTTCCTAGATGTTTTCTACTTATGCCAAGCCCCTGAATAAATTTCTCCATTCA
GACCTTGTAATCACTCTTGCAGGAATGTGAAGTATCTAGGCTTAGAGAGATGTAGTACGTACAGGATTCC
ACTGTGTCACAGGAGACACACCTGCAAATCTCATCCTTTAATCTATTCAATGCAAGGAAAGCTGATCCCC
AGGTAGGGAGTTCTTAGTGACATCATCTTTAGGCCCTCCAAGAAAAATGTCTTGTATCCTGGAGAGCCCT
AGCTTGTTCTGTGATGTCACAAGTGTTGCTGCTACAGCAACTGCCTCTCCAATATTCCTTCCGTACCTAT
AGTTGTTGATAATTTGCCGCTAATTCAGAGTAAAGAGCCATTTAGGAGGGAGGACAAAGAGGATGAAGAA
ATCAGAGATGGGGAAAAGAAAGCTGGCCTTATGTCTTGGTATAAAAAAAGGAAGAAATACATGGATTATG
GGAAATCTCAGTGAGTCCTTGGTAGGAGTTGAGTAGATTCACTTAAGACACAGACTTGAACTTAGCCCTC
CATATACGGGATTCTCAGAAGAACCTGGACTTCCCTGCTTCTAATGGTTTCTGGAAGTAATGTTTATATC
ATTAATATCTTTATCCCAAAGGCCAGGTGTTGGGAAGGACACTGTTCTTTTCCTTAGAACTCATCGTTTT
TATTCTTTTGCCCAGAAGAAAATGGTCCTAAGAAAGAAGTGAAAAACAAGTATTGTGTCCTCAACTCAGA
GTAAACTACTTAATTATGTGGATACATATAGAGCAGTATGTGTCTGATACTGGTATTTAAGAGAGAGAAG
TGCTCCAAATTTGGACTTCATAATCTCAATCTTTCCACTAGTATTATTCTGACTATAATTCCCTGACAGG
GACCCTCTGGATTACTGAGTCAATAGGTCTGATTAGCTTCTAATTTTCTTTTCTCTTCTTTCTTTCCTTT
TTTTTTATTTTTTAGCAAATTTTATACCATTTTTAATTGGGTATTTCTATATTTACATTTCAAATGTTAT
TTTCTTTCCCAGTTTCTTGTCCATAAGATTCCTAACTGGTCTTCTTACCCTTCTTCTATAACCCCTTAAG
TCTGCCTTGACATTCCCTTGAACTAGCAGTAAAAACTAAGGAGAACCAAGGGCTTATCCTGTCACTGATG
CCCAACATCGCCATACTCTGCCACATATGCAGTTGGATCCATAGGTCTGTCCATAAACAGTCTTTGAATA
TTGGTTCAGTACCAGAAAGCTCTGGTGAGTTGACTTTGTTGTTCTTATGGGGTTCAAAGCCCATTCAGCT
CTTGTAATGCTTTCTCAACATCTACAAACAAGGGGTTTGTTTCCAGTTCTCTGATTTGCCACTAGCAATC
ACTTCTGTATTTGACATGCTCTGGCTGTTTCTCTAATGAAAGATCTATAACTGTTTATTGGCAGAATTCA
CATCTTAGCTTCATTAATCTTATCTAGTTTTGGTGACTGATATATGTCACCATATATATGGTGGCTCCTA
CAACTATGAATTTTGGTGGACTATTTACATATATTCTGCGCAATTAGGTCAAGAATATAGGATCCACAAA
TGACATTGCCAAATACATTCCCTCCTGTTCTTATGAACCTGCTGAAGTTGAGGTTTCACTGGACCTCAAG
CCATACATATCACTGCACATCCCCCTGAAACTGACATTTTGACTGAAGAAACCCTCATGTCTTGCCCTGG
GAACACAGGAAGGTAGATATTAGAGAACGGATATCTAATAGAACTAGAGAACTTCATTCTATAGTCAATG
TTGTCCTTTGCTTAACTGATATCTGTTAATTTTTGGATAAAATAATGATTTGGGAGTTGATCATTTGAAG
TAGAAACACAATATTTCCACTGTTATATTCACTCTAAAGCTGGGTCAAGTTTGTTGCCAAATTTATTGCA
AAAAATGGAATTGGAAAAATGAAATTTTTGAGTACACATGCAGGAATATATATAATGTCCCCTGTCAATG
AATGTACAGTCAAAAAATGTAACACAATATTCATTCAATTAAAGGTCTGTGGGGAAAATACTGGCACATG
GGAAATTGAGAAAACCTAGGGTTTTGAATTGTATTTCACAGGTTTGGACCTGGGAATAAAATTAATCTCC
AGAAGAATCTCCTTCACTCCTGGTTCCTAGATATTTTCTACCCATGCTAAGCCCTTGCCTAACTTTCTCC
ATTCAGAGCATGTGACCACTAATGAAGCAGAGAGAACTCTCTAGCTTTAGAGAGATGTAGCATGTAAAGT
TTTCCATTGTGTTACAGGTGACACTCCTGGAAAGGGCACCCTTGAATCTGGTCAATGTAAGGAAGGCTAT
TTAGCAAGTAGGCTATGGCAATTCTCAGTGACATCATCATTAGGCCCTCCATGAAAAATCTCTTGTATCC
TGGAGAGCCTTAGCTGCTTCTGTTTTGTCACAAGTGTTGTCTTGTCAGCAACTGTCTCTCAGATATTCCT
TCCATGTAACTATGGTTTATTAATTGGCCTCTAATTCAGAGTAAAGAGCCATTTGGGAGGGAGAACAAAC
AGGATGAAGAGATCAGAGATGGGGAAAAGGAAGCTTGCCTTCTTTCTTGGTATAAAAGAAAAGAAGAAAT
ATGTGGTTCTTGGGAAAAGACCCTGGGAAGATGGCTTTAGTTCTTTTGTTCTCTGGGTTAACTGAGCTCT
TGGAGAAGTTGATGAACATCCTAAAGACCTTTGAAGACATGGTAAAGTTTCTGGATACCCCTTTTTAGAT
GTTGATGGTCCTGGGGATTTTATGGATGATTTGTAATGTTTCCAAGGAAGAGTGCTAGAGCCAGATTGAT
TTTTCAATGCTTTAGAAGACATGGAAGTTTTCTGCTATACTTGGGCTAAAGGCAAAAGGTCTAAATGATT
TTTTTTTCAATATGGACTTTCCCTCAGACCTTTGGAAATATAAAAAAAAAGTTTTTGTGTTTTTGATGTC
TAATTTGCACAATGACAAATCACTTTGAGCATGGAGAACACTTTCGGGAGCCCTAGAGAGGGGTGAAGAA
ATTCCCTGAAACCCTAGGGCAGATGGTGAACATGCCTTTTTGGTAGAAGGAGGAGTTACTTGAGCATCTG
GGACAATATGGAATGTCCAGCATGCCCTTGTAAGGATTGGCAACTTTCCACAGTTCCTTCATCATTTATG
GAAATTTCCAAGGCCCTTTAGACAGATGGAGAAATTGTGGGACTCACCTGAGCAGTAGTTGTAGCTTTTG
GTTTCTCTTTTGCAGAAGAAGATGGCACAAGATACCTTTTGGCAGAAGGGAGAAGGTTGAAACTGTCTTC
CTTAGTGGAGAAATTACTCAAGACCCCATCCGAAGGATCAAATCTTAACCCTTTGTTTCTAGAAACTCGA
TGTCTGTGGTCCATTATGGTAGAGGGAGAATGTCGTCTATCTCTCCCCAGAGTGGATATGTGAAATAAAT
CTACTTGGGTAGATGGGGATAGTTGTAAAACATGCTGTTCAGATGCAGTAGATCGTAAGACATCCTTCTC
AGATGAGGAAGGCCTTAATGTACCATGTATATGTGTAGAAATCCTGACTGTGATATCAGAATGGGGGGTA
GGGATTAGAGCTACCTCTGAAGATGTGACCTCTCATAGAGCATCATGGACAAATGTTAAAGGACTTAGAG
CCTCATTAGCAGATAAGGATTTTTCTAGATATCCTTGTGTATTTGAGGAAGTTCCAGGAGAAAGTTATTC
TGCTGTAGAAGTGGAGACAGACTTTCAAATAGAACTGTCAGCTTCCCTAGCCTGCTTGATAGGCAAAATG
GCTTCCAAGGCCCCTTTAGGAGATAAGGTAAAATCCACAGCCTTTTGGGTATTTGGCAGATATTCTGGGT
CTGCTTGTGGTATAAAGAAGCACTGGAAACCCTCTGCACATATTTGCAAGGGTGTGGAGCATCTTCTCTA
TTTGGGGAAGATGGCTGATCTTGAGGCGATTAAGAAGTTCCTATATACACCAGTGAAGTTTGTGGAGGTC
ATATCCATTCTTTTGCACAAATGGAATCCTGAATCCCTTTCCTCAGATGTCGAGGATGTTACAGACACTG
TTGTTTGCGTATCATTTTTCCCTACTCCTCGTTGACATATGGTTGGATCCATAACCTTCTCTACAGGTGG
AATATGTCCTAGAACATCTTTTGTACATGTGTCGCATCCACAAGCCATTTCTAAATATGTGGCTGTGGGT
AGAACTCCTTTTGTAGATGTTTCTTGTCCCACAGTCTCTTTATGAGATAGAGTACTACTCAGAGAATCAT
GCTCAGTTTTGGGAAATTCTAGCACCTCTGATGAATATGTGGAAAATTTTGGAGCCTCTCCTTACAGGAT
AGAATGACCTAGAGTCCCCTGAGGAGGTAGGGGATGTTGTATCTTATCTGCACTTTGTATATATATGGAG
TCTACATGGTCATTGACTGTGTGTTGTTATAAACTTGGCTCTTTTGGGCCTGATGACAAGTCAGGGGTGT
CCTTTTTGGTGGTAGAGGATATTTGCATAACTCTCTGTTGTATACGGACATTGGAAGTACTGGGGGAGAT
GGTGAGGGTGCTAGATCATATTTTTTATATGCAGAAGGCACAAGACTTCCGTGGGTGGACTCAGAATTTT
CTAACACATCTTGTATGGGTGTGGAACTCTCAAGAGCCCCTTCTGAAACTGGCAATCCTTCTTGAACTAA
TGGTGTACATGCAGAAAGTTTTGTCTCTGCTTGGGCTGTTATGTGTGTTATGAGGTTGACTTCGGGATTT
GTGACTGTATTTCCCCCTTGGATCATAAGTGATGATTTAATCTCATTTTTCAATAGTGGAGGACTTTGAA
GCTCCTCTTGGTTTAATAGGGAAGTTCTGAAATCACCTTTGTCAGCAGAATCAGGTTTAAAACTCACTTT
ACCCTAAGCAGATTGCATAAGGCACTTTGGTGGAGATGGGGGACATCTTTGACTGTCTTTCAGATTGGAC
AAAGCTCTCTGCCCTGCTTTGACAACTGTCGATGTATTAAAGTCTCCTGTGGAGAGGGGGCATGTCTTAA
TCCATTTTTGGAATAAGAGTAATCACTGAGATTACCTTTAAGAGAAGTAGTTTTGCAGCCCTCTTTGTCT
GATGGGGCCTATGTACCTCCCCTTGATGAGAGTGTATTGTTCAAGTCTCCAACTATTATTGTATGAGGGA
CTATGCATGCTTTGAGCTTTAGTAAAGTTTCTTTTATGAATGTGTATGCCCTTGAATTTAGGGCATTGCT
ATTCAGAATTGAGAGTTTTTCCTGGTATATTTTTTCTTTAATGTGTACGTAGTGTCCTTCATTATCTTTT
TTCATAGCTTTTGCTTGAAAATCTCTTTCATTTGAAATTAGGATGGATACCCCAGCTTGTTTCTTGGGAA
CATTTAATGGAAAATTGTTTTCCAGCGTTTCGATCTGACTAAGTATATGTCTTTGTCATTGAATTGTGTT
TATTTTTCAAGAAAAATGCTGGATGCAGTTTATATATACTATCAGTTAGTGTCTGTCTTTTTAAGGGGAA
TTGAGTTCATTGATGTTTAGTGATATCAGGGACAAATTATTGCTTTTTCCTACTATTTTTGTTGTTAGAA
TTCGAATTTTGTTTCTGCAGCTATCTTCTTTCTCTTCTTTTGTGTTTTTTTCAAAGTAGATTAATTTCTT
CTTTGTCTGCTGTGTAGTTACCCTAATTGTATTGGAATTTTACATCTATTCTCTTTTGTAGGACTCTATT
TGTGGAAAGAAATTATGTAAATGTCCTATTGTTGTGGTATATCTTGGTTTCTCCATCTACGGTAGTTGAT
AGTTTTTATAGTAACCTGGGCTGGCGTTTATGTTCTTTTAGGTTCTGTGTGATATATGCCTAGGATTTTC
TAGCTTCCATAGTCTCTTTTGAGAAGTCTGGTTTAATTCTGCTGGGTCTGATTTTTTATATTACTCAACC
TTTTTCCCTTACTGCTTTTAATATATTTTCTTTGTTTTGTGCATTTTATGTTTTGACTATTGTGTGATGG
GTGAAATTTCTTTTCTGGTCTAATCTATTTGGAATTCTGTATGCTTTTTTATGTTTAAGGATGTCTCTCT
CTTTAGGTTAGGGAAGTTTGCTTCTGTAATTTTTTGATGATATTTACTGGACCTTTATGTTGGGAGTCTT
CACAGTCTTCTATAACTATTATCCTTAGGTTTTATCTTCTCGTTATGTCTTGGATTTCCCGGATGGATTG
GGTAGGAGCTTTTTCTGTTTTGTATTTTTTGACAATTGTGTCAATGTTTTCTATGGTTTCTTCTGCCCCT
GAGATTCTTTACTAACTCTTTTATTCTGTTGGTTGGTGGTTGCATTTACGACTCCTACTCTCTTTCTCTT
TCCCAGGTATTCTATATCCCTAATGTCTTTCTTTGGGTTTACTTTGTTGTTTCTGTTTCCATTTTTACTT
CCCGATGGTTTTGTTGAATTCCTTTACCAGTTTAGGTGTACTGTAATTCTTTAAGGATTTTTGTGTTTGC
TCTTAAAGGGCATCTACCTCTTTACCTGTGTTGTACTGTATTCTTTTTTTCTTTAGTCCATCTTTATTAA
ATTGGTTATTTCTTATTCACGTTTCAATTGTTATTACCTTTCTGGTTCTCCAAGGAAACAACACCCTAAC
CCCTCCTTTCCCCATCTGCCTCCCCTTACTGGCCTCCCCACAACAATCCCATTCACTGGGGTTCAGTCTT
GACGGACCAAGGGCTTCCCCATCCACTAGTGCACTTACTAGGCTATTCACTGATTCCTAAGAAGTTGGAG
TCAAGGGTCAGTCCATGTATATAGTCTTTGGGTAGTGGCTTAGTCCCTGGAAGCTCTGGTTGCTTGGCAT
TTTTTTTCATATGAGGTCTCAAGCCCTTCAAATTCTTCCAGTCCTTTCCCTGATTCTTTCAACAGAGGTC
CCATTCTCAGTTTAGTGGTTTGCTGCTGGCATTCACATATGAATTTGCTATATTCTGGCTGTGTCTCTCA
GGAGAGATCTACATCCGTTTCCTATCAGCCTGCACTTCTTTGCTTCATCCATCTTATCTAGTTTGGTGGA
TGTATATGTATGTGCCACATGTGGGGCAGGTTCTGAATGAGTGTTCTTTCTGAATCTTTTCTAAACGTTG
CCTCCCTATTTCCTCCCAAGGATATTCTTGTTCCCTTTCTAAAGAAGGAGTGAAGCATTTGCATTTGGTC
ATTTTTCTTGAGTTTCACGAGTTCTGTGAATCTAGGGTATTTAGAGCATTTGGCCTAATATTCACTTGTC
AATGAATGTATACCATGTGTGTTTTTCTGTGATTGGGTTACCTCACTCAGCATGATGTTTTACATTTCCA
TCCATTTTTCTATGAATTTCATAAACCCATTGTTTTTGACAGCTGAATAGTATTCCATTGTGTAGATGTA
CCACATATTCTGTATCCATTCTTCTGTTGAAGAGCATCTGGTTTCTTTCCAGCTTCTGGCTATTATATAC
TTATAAGTTAATATAAGGCTTTTATGAATTTAGTGAAGAACGTGTTTTTTTTTTTTTTTTTAATGTTGGA
GCATCTGTTGGGTATATACCCATGTGACATATAGCTGAGTCCTCAGGTATTGCAATGTCCAATTTTCTGA
GGAACTTCCAGACTGATTTCCAGGATGTACAAGTATGCAATCCCACCAAAAATTGAGGAGTATTCCTCTT
TCTCCTCATCCTCACCAGCATTTGAGGTCACCTGCATTTTTTATCTCAGCCATTCTGAATGGTGAGTTGG
AATCTCAGGGTTCTATTTGATAGGCAATTCCCTTATAACTAAAAATGTTGAACATTTCTTTAGGTCCTAC
CCAGGCATATGGCATGCCTCAGCTATGAATTCTTTGTTTAGCTCTGAACTCCATTTTTAATAGGGTTGTT
TGTCTCCCCGCAGTCTAACTTCTTGAGTTCTTTGAATATTTTGGATATAAATGCTCTATCATTTGCAGGC
TTGGTAAGGATTTTTCTCAATCAGTTGGTTGTCGGTTTGTCCTAACAAAAGTGTCATTTGCCTTACAGCT
TTGTAGTTTTATTAGATCCCATTTGTTGATTCTTGATCTAAGAGCATAAGCCATTGGTGTTTTGCTCAGG
AACTTTTCTCCAGTGAGCATGTGTTTGAGATTTTTCCCCACTTTTTATTCATTAGTTTGGGTGTATCTGA
TTTGATGTGGAGGTCCTTGATACACCTGCTCTTAAGCTTTGTACAGGGTGATAAGCATTGATTGATGTGC
ATTCTTCTACATGTTGACCTCCAGTTGAACAAGCATTATATGCTATAAATGCTTTTCTTTTTTCCCCCGT
AGAATGGTTTTGGCTCCTTTGTTAAATATCAAGTGATCATAGGTGTGTGGGTTCATTTCAGGGACTTAAG
TTCTATTTCGCTGATCTCCCTGCCTGTCTCTGTACCAAAACCATGCATTTTTTTATCACTATTGCTCTAT
AATTCTGCTTAAGTTCAGGGATTGTAATTTCCGAGAAGTCCTTTTATTGTGAGGATAGTTTTAGTCATCC
GAGGTTTTATCTTATTACAGATGAATTTGTAAATTATTCTTTCTAACTCTATGAAGACTTGGGTTGGAAT
TTTGATTGAGATTGCATTAAATCTGTAGATCACTTTTGGTAAAATGACCATTTTTGCTATATTAATCCTG
CCAACCCATGGGAATATGACATCTTTCCATCTTCAGAAATCGTCTTAAATTTCTTTCTTCAGAATCTTAA
AGTTCTTATCATACAGATCTTTCACTTCCTTGGTTAAAGTCACACTGAGGTATTTTATATTATATGGGAC
TATTATGAAGGGTGTCTTTTTGCTAATCTCTTTCTAGGCATGTTTGTCTTTTCTGTAGATGAAGACTACT
GATTTATTTGAGTTAATTTTATACACAGCCATTTTGCAGAAGGTGTTTATCAGGTTTAGGAGTTCTCCAC
TGGAAATTTTGGGATCACTGAAATATACTATCATATCATCTGTAAATAGTGATATTTTGACTTCCTTTTG
CCTTTCTGTATCCCCTAGATCTTTTTTTGTCTGGCTATTCTGGCTAGAATTTTGAGAACTATATTGAACA
AGAAGGGAGAGATTGGGCAGCCTTTTCTAGTCCCTGATTTTAGTGGCATTGCTTCAAGTTTCTCTCCGTT
TCGTTTAATATTTGCTACTGGTTTGCTGTAAATGGCTTTTACTATGTTTACATACATGCCTTGAATTCCT
TTTTTTTCCAGGACTTTTATCATGAAGTGGTGTTGAATTTTGTCAAACACTTTCTAAGCATCTAATGAAA
TGATTATGTGGTTTTGTTCTTTCAGTTTCTTTATATAATGGATCACATTGATGGTTTTCCTTGTATTAAA
CCACCCCTGCATGCCTTGGATGAAGTCTACTTGATTATGAAGATTATTTTGATGTATTCTCTGATTCGGG
TTGCCAGTATTTTATTGATTATTTTGTGTCGATATTAATAAGGGAAATTGTTCTTAAGTTCTCTTTCTAT
GTTGGGTCTTTGTGTGGTTTAAGCATAAGAGTAATTGTGACTTCATAGAAGGAATTCAATAGTGCTCCAT
CTGTTTCAATTTTGATAGTATTGGTATGAGGTCTTCTATGAAGGTCGGATAGAATTCTGCACTAAATCAG
TCTGTATCTGGGCTTTTTTTGGTTGGGAGAACTTTAATGACTCCTTTTACTTCATCATGAGTTATGGGGT
TATTTAAATGGTTTATCTATTCCTGATTTAATATTGGTACCTGGTATCTGGATATTGTAAATTGTAAATG
GAAATTGTCCATTTTCTACAGATATTCAAGTCTTGATGAATATAGACTTTTGTTGTAGGATGTGATGATT
TTTTGAATTTCCTCTTATTCTTTAGTTATATCTCCCTTTTCATTTCTGTTTTGTAAATGTTTACACACTC
TCTGTGTACTCTCATTAGTCTGGCTAAGGGTTTATCTATCTTGTTGATTTTCTCAAAGAACCTAACTTTG
GTTCTGTTGACTCTTTCTTTGGTCCTTTTTGTTTCTACTTGGTTGATTTCAGCTCTGAGTTTGATATTTT
TCTGCCTTCTACTCCTCCTGGGTGTATTTGTTTCTTTTTGTTCTAGAGCTTTTAGGTGTGCTGTCAAACT
GCTGACATATGCTCTCTCTTGTTTCTTTCTGCAGGCACTCAGAGGTATGAATTTTCCTCTTAGCAAAGAT
TTCATTGTGTCCCATAAGTCTGGGTATGTTTTAACTTCATTTTCATTAAATTCTAAGTAGTCTTTAATTT
CTTTCTTTATTTCTTCCTTGACCAGGTTATTATTGTGTGGAGCATTGTTCAACTTCCATGAATATATGTG
CGTTCTTCCCTTATTGTTATTGAAGGCCAGCTTTAGCCCTTGGTGGTCTGATAGGACACATGGGATTATT
TCTATCTTTCTGTATCTGTTGAGGCCTGTTTTATAACCACTTATATGGTCCATTTTGGAGAAAGTACCAT
GAGGAGCTGAGAAGAATGTATATCCTTTTGCTGTAGGATAGAATCTTCTATAAATATCTGTTCAGTCCAT
TTGAATCATGACCTCTCTTAGTCTGTCTATGTCTCTGTTTAATTTCTGTTTCCATGTCCTGTCCATTGAT
GAGAGTGGGGTATTGAAATCTCCTAGTATTATTGTGTGAGGTGGAATGTGTATTTTGAGCTTTAGTAAGG
TTTCTTTTATGTATGCAGGTGCCCTTGTTTTTGGAGCATAGATATATAGTATTGAGTGTTCATCTTGGTG
GATTTTTCATTTGATAAATATGAGGTGTCCTTCCTTATCTTTTTAGATGACTTTTAGTTGAAAATTAATT
TTACTCGATATTAGAATGGCTACTGCAGCTTGCTTCTTCTGACAATTAGCTTGGAAAGTTGTTTTCCAGC
CTTTCACTCTGAGGTAGTATCTGTCTTTGCCCTCTGAGGTGTGTTTTCTGTAGGCAGCAGGATGCAGGGT
CCTCATTGCATATCCATTTTCTTAATCTACGTCTTCTTATTGTGGAGTAGAGACAATTGAGGATGAGAGA
TATTAAGAAATAGTGATTATTGCTTCTGTTATATTCATCTTTGGATGTGAGGTTATGTTTGTATGCTTTC
CTTCTCTTTGTTGAGTTGCCAAAACGATTAGTTTCTTGCTTTTCCTAGTTTTTAGCTTGCCTCCTTATGT
TGGGCTTTACCATTTATTATCTTTTGTAGGGCTGGATTTGTAGAAAGATATTGTGTAAATTTGTTTTTGT
CACGGAATATCTTTGTTTCCCCATGTACATTAATTGAGGGTTTTGGATCATACAGTAACATGGGCTGGCA
TTTGTGTTCATTAGGGTCTGTAATATATCTGTATCTGATCTTCTGTCTTTCATAGTCTGTGGTGAGAAGT
CTGGTGTTATTCTGAAAGGTTTGCCTTTATATGTACGTCTCTGTCTTCCACAGGCACTTTAAGCATATGT
CTGTATACACTGAGATACACATGCATACAATTAGAACTAAAAATAAAATAGTTTTTAAAGAGCATCCACT
TCACTAGGCGGTAGTTATACATGCATTTAATCACAGTACTTATGAGGCAGAAGGAGGAGGATCACTGGCA
GTTTGAGGCCAGCCTGGTTAATAGAGTAAGTTCCACAACAAACAATGATGCACAGATAAACTCTGTCTTA
AAAAAATTAAAAACAGTTCTGGAGAGATGGCTCAGTGGTTAAGAACACTGACTGCTCTTCCGGAGGTCCT
GAGTTCAAATCACAGCAACCACATAGTGGCTCACAACCATTTGTAATGAAATCTGATGCCCTATATATCA
AGAATGAAAAATAAATCTTAAAAAAAATAAAACTAAAAACAAAGAAACAAAAAGTACACATAGTAATATT
TTGTTACCTCCATAGTACAGGAAATAGCCTGTATTAAACATAATTCAAAAGGTAGTCACCCATTTTGTTT
CTTCCTTATAAACTTGAAAGACCCCCCCCCATGAGTCTTAACTCAGAGCTGCAACAGGCTTGAATGAGCA
GAGGCACGAACAGATACCTAGGGCTGAGTTACCATTAAAACTAACAGACCATAAAAGAAAAGGAATACAG
AACAGACTAGGAGTAGCGGATATGACTCACAGGCCACCTGGCAGGAAGGGATAATCCACTAGCCCCGGAC
ATTCAGGACGTCCCAGTCTGCACGTACTCTCTTACCACGTTACAACCTCATTTAAATATGATTCAAACCT
GCCAAAGTGTGTAGCTGTACATTATTATTTCATCATGAGAAATAGCCAATCATATGTGAACATGTCTATG
TGCCTCGTTTAAATCCACCAATCCCCGTAACTATGCATCTGCTTCTGTACGCCTGGTTCTGCTTCCCCAA
ACCCTATAAAAGCCCCATACTGGAGCTGCTGGGTGTGCACATCCTCTGAAGAAACTGTGTGCCCGCTGGT
TCCTGTGTTTTCCAATAAACCCTCTTGCTGATTGCATCCGGAGGTCTCGGCTCGGTCATCGGCGCTTGGG
TCTCCTCCTGAGGGAAAGGTCCTCTCCGGAGGTCTTTCAAAGTTTGACTATTAATATACATGATCAGTTT
GATCATGATCAACTTGGACCTATCTTTGAGGATTTCCCCAGAAGTCTAGCTGAAAAAGGAAAACCTACCA
TGATTGTTGGCATGGAGTACGCAGATAGGCTGAACTGAAAAGAGAGGAAGATAAAGCCAGAGGAGTGGCC
ATATTCATTTCTTTCTCCTTGACTGTGAAATCTACATGCTGCACTCATTTAAACTCCTGCCACCATGTTC
CACCAGGATGAGTCAAAGGAAGTTCTCTTCTTTTTACTTTCTTCTTGTCAGGAATTTTGTTCCTACCAAA
GAAACCACATGAAAAACATATACATATTATGTATACACACATATGTATGTATGTATGTATGTATGTATGT
ATGTATGTATGTATGTATATATGTATATAAGTATATATATATATATATATATATGTATACATGAGTATAT
ACATCCTTCCATTCATTCATTTCCACATTCACTTTTTTGCTTGACAACTGACTACATTCAGTTGCTGAAT
TACTCATTCTTCAAGTTTACATTGGGTGGTAGATTTTCTGCTTTCTGAAATAAAACAAAACTATGAAGTG
GAAACTTTACAGTTCTTTGAAAATTCTTTTGGATGGTGTTTTACTGTTTTGCAGAGATCATCATTCAATT
CGCAGAAATGGCATGGTGGCTCACAACCATTTGCATTTGTCTGACAGTCTACTTGTAGACATTAAATAAA
AATAAATTAATTAATTAATTAATTAATAAGGCAAACTCCAAATAAAGGTAGCCGACATTATTTACTGGTC
ATTTTTAAAGTATTGAAAATGTTCATGGTTTTGCTGCAATGTTACTTAACAACCCATGTAAAAATTTTTG
TGACCAAAGAGATGGCTGAGAAGCCAAGGGCACTGGCGTCTCTCTCAGAGGACTGTGGTGTGCTCCATTG
CCAGAACCCACATGGTGATTCACAACTGTCTTTAACTTTAGTACCGGGATTACCCAATGCTTTCTTTTAG
TTTCTGTGGTTACCACGCAATAATGTGGTGTAGAGACATGGAAACAAGCAAAAACACCTTTATACGTAAA
ACAAAAAATAAAAAAGGATCATGAAAATATTACCTTTTTATGTTTTCAGCATTTTAGCACTTCACCACAG
TTTTAAATGCTGTATTTAATGGCTTAAAAATAAAAATGTGGATCAGAGATTGGCCACTAAGAGAATACAG
AGCTCTCAGGAATGTTAAATAAACGGAATACAAACCCAGAGGCCTAAGAGAATTTTGAGAGAGTCTGTAC
TGTTATTTACTATCTTCCTTTCACATTTCCTATATCTTTAATAGGGTACAGATGTGGGAACTATGCATTA
TATTTCCTAGGTGAGTAGCAAATCAAGAGTGTCCCCGCGAGCAGGGACCAAGTTATTCAGGTTCCCAAAG
CGTTGCTACCCTTATTCCAAGTAAGGGTGTGTATATTGGGGCCGCTTGAAACTAGCCAAAGACACTTTTC
ATCAACAAAACAAGAAAATTTGATTAAATCATTTTTCTTAACTCTTTCCTCTCTCCCTGAGTTAGCACTT
GATCTCTCCTATGAATCAAGCCTCCTTAGACAATACCTTCCCCATGGGGATGGGATGACTCTTATTCGAC
CAGTCTTACTTCCTTCTCCAGCGATGCAAGAACGATGCAGCCTGAAGAGTCCTCAGTCTCCCTGAGGATC
TCCATTCTCCATTGTCTGGTAGTTGGCTGTACTTCGGTGTCCCTGTTCAGGTGCCACTTGTCCCCGCCAG
TGGGGAACCAGTTATTCAGGGTACAAAAGGGGTGCTACACTTGGGCCTAAATGGGGGGTGAGAGAAGAAT
GAGACCAAGCAAAAGTTCTGTTGTCGAGGTCTCTTTCATTGAGAGAAATGTACAGCATTTAAAGCTCTGA
GTCAGGAATAGAAGTGGGAATTGAAGCTTAGGGTGGGGGAGTTTGGGAAGTGCCCAAGGATATAAGGTGA
ATCTCTACACTGCAAGATATCCTCCTATAACAAAGAGGCAACAACTTTCGGGGACATGTTCTTTGAAAAG
GTCGAACCCTTCTCACGAATCTGCTCAGGGACGTCTGGTGTTTTGCTCAGGCTGAAATATCCTGTCATTG
CTCCGAGGGTCTTCCTGGGAGAGGCTCTTAGAGGAGTATGTGTGGCCAAGAGTCACGTAGCCCATTTGAG
CTAAACAGTCACAAAACTGTCCAGGCCCAAATCCATTATGGCTCACTAGATTTCCCCTCTTATTCTTTTA
AAAAAGACCATTAGGTGGAAGTAGTGGTCTGAGAGAGATCAGACATTCCTCACAGAGTGCCCTGCCTGTC
CATAGCAAGCCACTCTTGCATTTAGGACTTCACTCCAATGGCTAGGAATGAACTTATGCTGTAACACACC
GTTCTGGGATATATGTGTGTGTTTAGGTGTGGGGGGGAACTAGGCAGAGGAACACTTGACCAGCACTTGG
TATGTTTAAACGGGGTGTAGCCACCTCTGTGTTAGGATTGACGTCTCGAACCCCAGCCTTATCCATCATA
GGATCACCTTGTCTCCCCCAAGGCACCACGTCTTAGATTGGTCCAGAGTCAGAGGAAGTTGCCCATTGCT
GAGGATAGCTACATTGGATCATCTTCTCATTCCTCTTATTTGAGCCCAGAGATGAAAAAGCAGGGGTTTG
ATGGCATTAATTTAAGAGATTGTGAAAGTTGAGCCTCTCCCGATAAGTAGTGGTCACCTCATCTGGTTCT
CCTCAGCTGCTACAGCTATACCACCCATAGTCAAGCCACTCCTGTAATAAAATTTAGAATTACCAATTGT
TAGCAACTACTCCAGAAAGTTCACCCACTGTGCTTGCCTAACAATAGACTGGGAAAGGGTAACTCCAGAC
ACTGCAGACACAAAGGCTGCAGCACTAATGGCTGCTGAAATAGCAGAGAAAATGCCAAGGCCTTTCCCAG
GACAGTTCAGGATCGGTCATTCTTCTCTGGAACAACTAGCAGGCAATGGAATCATGTCTGAGATCTGCAG
AACCAGGGCAGAGTTCCCCAGTCCACAGCAGCGTCATGCAGATGGCACTCTTGTGAGACTACAGACTGCA
AAATGACAACACCAGGTAAGGCAGCAAGAGTCACCAGGGGAATGAGGGGGGCAGGTGATAGCAGCTGGTG
TCCAGTCTTCTCCAGCTAGTAGCAGTGCACAGAGGGTCAGAGTGCAGGCTGTGGTGGGATGGGACACAAT
GACTGCAGCAATGCCAAAATCTCCGTGGTGACAAAAGATGAGGGGGAATCCTCCATCTTCCTCCAAGGGC
ACAAGATTGACTCCAGGGACCCAACCACAAGAGCTGAAAGTTCATGCTCCCAGGATCAGCAAGTCTTACC
AGCCACCTCTGGCAGCTGGCATACTCCTGTAGCATCCTGTAGAAAAAAAAAACCACAAAGATTCCCTCTT
ACCCATAAAAATACCTTGACAGAATCATGCCAACATGTGGATCTTTCTATTTCACCTAGGCAGAAGTATG
CCTAGTTGTAGGGTACCATAAACTCAGAGTGTTCCTTGGCATACAAATTTTAAAATTGGAAATAAAAGGG
GTATAATTAAATAATTGTATAGCATACAGGGTTGTAACTCCCCATTTTATTTATTAAGATATAGTTAAGA
TATTATTTATTAAGATAAGTCCTTGAGGATTAAATTGAGGACACTGAGCACTTATATTTATAAATTGACT
TTTATACCAAATTATTGTCTCCAGCATTATTATTTTGGTGACAAAGAATGAGATTTTTTGACTAATTGTT
ACTATGTAAGGGATATAATCTGCCTGGTATCATTGACCTCCCTTGCTAAGGTGTCCAGGCAATCCAGTTT
GCGCTCTTAAATGGCCTATAAAGGAACAGTACTCACTGCTCTTAACCACTAAGCCACCTCTCCAGCACCA
CACCAGCTTTATTTACCTAAACATAACCATTAACTAGAAATGCCAAATCCTGTAAACAAGGTCCAGACTT
AGCCTTATTTAGAAATCCCTGAGTTGGCAGGGTGTGGCTGGACATAGAGAGTAAGCAAATGGAGACTTCC
TATTGCTGTGAAGGTGTGCTATCAACTCCATTACCATTTTTAAAGAGCTGTGTATGAGTCTATGGTTTAA
TTTAGTTGTCTGCACCAGAGCTCTAAAAGGAAAGTGAGTTGTCAGACATTCACACCGAAATCATCACTCA
CTGATTTCATGTAGAAAACTTGTCTCCAATAAAGCATTAACTAATTGTAAAATTAAAGGGTTAGAATTAT
GTAAAAAAAAGAAAACATTTTAATCAATTGTAAAACATAAGCCACACATTGGCTATCTGTATGTGAAATG
AAGCTTATTTTTTTTAACATTTTAAAAACTGGCTATAACACATAATTTAATAATCTGTGCTGAAGCAAGG
GAAACTTAAGAAAAAAAAAGAAGTGATCAAATCATACATGTAGCCTTTTCATTAGATGAACCACCTATAA
ATACAGTAAGCTAATTTCCTATGGGTTGCATGTACAAATTTACAGGAAATACAAAAGCATGCAAAGAGTA
AAATTATCAACTTTGCCTGAAAAATTTGTATATGTGATAGGCCAAATATCAGTATTTTGTAATAACCAAT
TTAATTGCTGTTTGGAATAAGATATGTTTAACCAGGTTTCGTTTTAAAATACTTCCAAGACTCTAGCCTA
GGGGTTGGGGATTTAGCTCAGTGGTAGAGCACTTGCCTAGCAAGCGCAAGGCCCTGGGTTCGGTCCTCAT
GTCTGAAAAAAAGAAAAGGAAAAAAAAAAGACTGTATCCTACAATTCTGTATTAATACAACTGAAGCTTT
ATCTCCAATGAGGATAACAAATAAAGGCATAAGTCCTCTGGTAAGGTGAGGTCCTTAGCCAATTAACATA
TCCTTAGAAGCTTTAAATTAGTTTCAAATATTCTTTTCTGGAATAGTGTAAGATCTACTCCCCAAATATT
AAAGCTCATTTTGGGAGCAAAGGTTTGTAGTAAAAATTTCCATATACACTGAAAGATTTAAAGTTTTAAA
TTCTTACATTGAAGAAGTGACAATATTACATAATATGTGGCTATTAGCCTTTTTTTTTTTGTAAAATTTT
TAATGATATCACTTTATGGGCCGTCTAAAATTATAAGCAAGCTCACAAAATGAAAACTCAGAATCGCCAT
GACGTAAACAAATTGTATAAATCAATCCTCTAAATCTATCTTGAAATGGCAGTTGGAGTAAGCAAACAAG
CTCTAATTCTCTCACAAGTTCTAAAACCTCATCAGTCCTGCAAAAATCTTGTAACAATCAGTACCTGTTT
TTTGGTTTTTTTTTTTTGTTGTTTTTTATAAATAAGTTTGAGTAGGTCAATGTAACACTGGCAATCTTTA
ATCACAATCTTTAAGTTTTCCTTGTAACTCCAGAGCACAGCCACAACTTTGGAAAGTAACCTGAGTTCTG
AGTACGTGACTACGGACCTGTGTTTGGGACAGTGGAATTAGCATCAAAATATAGGTAACTTAAAGGAAAA
CCACAACTTTGGAAAGCAAAACTCACCTCCAACAACCTAGTCTGTATAGTCTCCAAAATACCGAGCCTAT
CCTTCATGCTACAAGTTCGACTGCCAATTACTACATATGAACGCATGATGGTGCTGTCTCCAATAGCTCA
TCAAAGAGACATTGCCCTAAATTCTTGTAGAAGCCTGTTTTCTAGGATAAGAGTTCCATAAAAATATTAT
CTCAATTTAGACCTGTTTCCCCAGGTTGGCTCATACCATATGTTGTCTAGAATGACTCTATCGAAATTAC
AGTTTTAGGCCAACTTTCTGTTACCAATGTTAAACCTTTTTAACCATATCCAATAACTTAGAAGCCAATA
ATCCATGACCATAGCATATAGAGCAAATTTATACATTTAGAACCAGTTAGAAACAAAATTGAAGTGGCTA
CACATGCCTAAAATATTTAGACCAAGCACCATTTTTACTATTCTAGCTGTGATTTTAAGAGAAGCACCTT
GTCACATGCTAAGTCTAATAATAAGTCATGGATTTTTCTAAGAGAAACCTTCCATCAGCTGCCATACCAT
AGAAGCTCAGGACCTAGCTGTTGGTGCCTTTAGGATCAGCTCCTGCAGACGCTCAGCCCCGGGCAGCTTC
TCCAGCTGACCTAGGCTCCCAGCAACAGGCACAGGGCTCCAAAGGCCAAATGAAACTGTTTTTTATTAAT
TTTTACCCCCCTTTTTTTTTGGTGAAATGAGTTAAAACCAAGTCAAAGTGTGAACGACCGGAAGATAAAG
TTGTTTTTTTTTTTTTTCCATTTTTTCTTTTGAACATGAAACATAGAACATTTAAAGAATGAGATACAAA
AACCACAGACATAAACTGACAGACATGGCCAGCTTGGTGCACCAATGAGAGACAATAGACAGAAAGGGGA
AAAACTAGATGGCGTCCTACAGAAGGGACCCAAATATCCTACCTGTGGAATCCAGAACCAGAAATAAGCA
TTTCTCCAATAGGAGCCAGCAGAGATGCAGGACGTCTCCTGCCTTTCTTTTGTTCCTAGGAGAGTTCTGA
AAGTTTTTCTCTTTCTCCAAAGCATCTGTGGAGAGTCCAGGAGGACTCTTTTTCCCAAACCCATTCTCTC
TCATGTCTAGGGTGTAAACTATCTCTGATCAGGGTCCAAAGACTAAAACATAACAATAAAAGAACACATA
CAGAAAACACTTTACCATTACCTTGTCCCTTTTTTATTACAAGTTTTACTTATGCTAGCCCAAATCCTCA
AGGCCTTTTCTAGATCATCTTACCCCAATAACTGAAAAATGCCACAGACACTGGGTCACCTGCTTTCAAG
AGTTTATTAAAGTCTTTACCCACCTTATTCCAAGTAAGGTGGTGTATATTGGGGCCGCTTAAATCTACCC
AAGGAGGGAGTTGGGGTTTTAGCTCAGCGGTAGAACGCTTGCCTAGCAAGCGCAAGGTCCCAGGTTCAGT
CCCCAGCTTCGAAAAAAAAAAAAAAAAAAAACAAAAAAAAAAAACAAAAAAAAAACCAAAAAAACAAAAA
AAACAAAAAAATAAAAACAAAAAAACTAACCAAGGACACTTTTCATCAACAAAACAAGAAAATTTGATTA
AATCCTGATTCTTAACTCTTTCATCTCTCCCTGAGTGAGCACTTGATCTCTCCTATGAATCAAGCCTCCT
TATACAATACCTTCCCCATGGCGATGGGATGACACTTATTCAACCAGTCTTACTTCCTTCTCCAGCGATG
CACTAGAGATGCACCCTGAAGAGTCCTCAATCTCTCCGAGGATCTCCAGTCTCCAGTGTCCTGTAGTTGG
CCGTACTTCAGGGTCCCTGTTCAGGTGCCACTTGTCCCCGCCAGCGGGGACCCAGTTATTCAGGGTCCCA
ATGGGGTGCTACACTTGGGCCTAAATGGGGGGGGGGCAAGAGAAGAATAAGACGAAGCAAAAGTTCTGTG
GTCAGTGTCTCGTTCATTGAGAGAAATGTACAGCATTTAAAGCTGTGAGGCAGGAATAGAAGTGGGAATT
GAAGCCTAGGGTGGGGGAGTTTGGGAAGTGCCCAAGGATATAAGGTGAATCTCTACATAGCAAGATATCC
TCCTATAACAAAGAAGCAACAACTTTCGGGGACATGTTCTTTGAAAAGGTCGAACCCTTCTCAGGAATCT
GCTCAGGGACGTCTGGTGTTTTGCTCATTCTGAAATATCCTGTCATTGCTCCCAGGGTCTTCCTGGGAGA
GGCTCTTAGAGGAGTATGTGTGGCCAAGAGTCACGTAGCCCCTTTGAGCTAAACAGTCACAAAACTGTCC
AGGCCCAAATCCAATATTGCTCACTATAAGAGTATGCATATGACTAATTTCTAGCCAGCAACATATGACC
AGAGACCACAGTCAAAATGTGTGCCGTTTTTCTTCTTTATGTTTACCCTCCCTAGTACTGAAGATCAAAT
TCCTATATACTTAAATATAGTTTCTTTATTCAATATCAGGAATGTATGTGTAAAGTTACAATACCTGGTG
TTGGGAATTGTTTTATTTTGGCTCCCAAAATGCCACACTTCCAGACATGAGAGTCCCTGAGAGCTACAAC
TGATAATAAAGAGTTGCCATAGCCAATAGCTGGGCAGAAAGTCAGAAAGCCAGGTCAAGGGATTGAGAGA
GAGGGGAGGATGAAGAAAATGACCATGATCCAGTGTTAGAAGGATCAGAGTTAAGAGCTACAGGAGAGAA
AGCAGCCAACAATGTAGGTGAAAAAGAATAGAACCCTACTGGAGAGTGGGGTGTTTCCCAGAAGGTAACA
GGGCACCAAAGATAAAAGATAGATTTAAAAGGTGTTAAACCTGGCATGCTGGGTAGAAGGGAGATGGTAG
TGAGAGAAAGAGTTTTTAATTAGCCCAAAACTCAGCATAGGACTTGTCTCTGTAAGACAGATTATTAAAA
ATACAAGAGAACTACTTTGCTTATCACACAGTGTGAGCAACTGTTCTTTGTTCTGCCCCTGTGATGTTTA
CTTAAGCCCCTACTTGTGCTTTCCACCCATCCTGTCCTACAGAGAGCATTCCAGGATACAGGCAGCCCAA
ACCTAACCAGAGATGTTTCAAATACATATGCTTCATCAATTCTGACAAACTTTTAAAAATAATGAGGACC
TGAAGAACCGACCCTTCTCCTGATTTAGTAGCTCTGTTCCAAGAACCAGGGGGCCATAAAAACTTTTGAT
GTCCCCTTATCTCCTGGAGCCATAAAACAATCCTGTAATTTGCGGTACATTCTCCTTTGACATCTCCCCA
TCACTTGGGGGTCACAGCCTCTGCCTTTAAATACTCTTTCTCCCAGCCTCTCGGGGTCGACACCCCTGTC
TCCGGCGTGGGATACATGTCGGCCCAGAGATCTCCATAATAGATCTCCATAATAAACCTCATCTTTGCTT
ATTACATCCAAAATGGTCGCTCTGTGTCTGGGGTCCGCGGTTTCCCAAGACTTGAGTAAGGGTCTCTCTG
CATGGGATCTTTCAGTAGCTGTCAGGACGATTAGAAATGTCCAGAAACTGAGTGTGTGTGTGTGTGTGTG
TGTGTGTGTGTGTGTGTGTGTGTGTGCGTGTGCGTGTGCGTGTGTGTGTGTGTGTGTGTGTCTGTCTGTC
TGTCTCTCTGTCTGTCTCTCTGTCTGTCTTTCATTCTCGAAACTAGAGAACTCTTGGGCAGGTGCCATGC
CTGTACTACAGAGCCAAAGATGTTTAATTGATTCACTACAGTCTCGTACATTGAAGTCCCAAGTGAGGGT
CGCATTAACCTGAACACAATGCTTACACAGCCCACTCAACCAATGTACAGTTTATTCAGTTTCAACATCT
TCTAAAGAAAAAGCAGGATAAAAGTTTCCCACTGTTTCTAGTTGTCACCAGAAGCTATTTCTCTAGCAAT
AGCACATCTTGTATCAAAGTGACCCGAACCTCCTTGCAGACTGAGAAATCTGTCAGCAGTCCAACTCTTA
GGTGTATTAGAGGTGCTGCTGTCTAATTAACCTATAAACAAAGTTACATTCTCATGAGAAAATGACCCTG
AAGTCCATGTCCTCAGGTTTACAGCTGATTTGGCAGACAGAGCACCAGGATCCTCTGCTTGAGGAAGTTG
CCTCCTCTGTATCTCAGTGTAGTGAGGATAATTTTACCATCTTAGGGTGCACTGCAAAGGCAAGCTAGGA
GCAGCCGCCTCATGACATATCTCTAAATTAAAGAAAAATAGTGTCAACCCTAATCCCTAGAGAATGGCTG
AGCAGACAGAGGGACCTTTGGCGCTGAATAGCCAGAGAAATGCTGCCCTCTGTGGATTAGCTGCCTACTT
TTGGGCTCTCACAGGCAAGGGAAACGTCTTAATATTTACAGAAGATCCAGTCTTTTCCAATAGCTTGGTC
TGTGCCCCAATTAACTTAGGAACACTTAGTAATTAAGTATTAGCAATTTGTTCCACATTTCAGCTACATA
ATTCACAATGCCAAAAATGGGAAAAATGAAAGGAAGTAAATTCTTAGTTATCTCAGATGTAAGAGTCAGG
GACTTTAGAGAATTATACAACCTTTGTTGTGTAACTGAACCTTCAATAAGTTCCTCTTAAACCTTGAGTG
TGACCAAGCAAGATTGATCCAGAAAGCAGCATTCTGGTTCACTATTATACTAGACTTAAGGACAATCAAA
CACAATACACACAACAAATACAGAAATTTTCTTTTGTCCTCTCCTGCTCACATGGAAAGTCATGGAGACA
GAAACTCAGATGGTAAACTTCAGTCCAGACAAAGTAAGCCAATTAAAATAAGAACAATAATAAAGAAATC
TGGTTCGGTGGCACAAACCTTTGCTGGGCAGACAGAGACACCATGTCCTCACTAGCCAGCCAGCCGAGCT
TACCTGTCCTATTCCAAGTCAATGAAAACTCCTGTTTTATAAAAATGGTGGATGACACCTGAAGAGTAAC
ACCTAAAGTTGTCCTAAGGCCTCCACACATGCAAGCTCACATATGCAGACCCACAGGACCAAATTAGCCT
ATAAAAGGTTTTCATGAGCCTGGAGGATAGCTCAATGGGTAAAGGTTCTTGTGTGGCAAAGCCTGATGTA
ATCAGTTCAATACCTGGGACATACATGGGAACCTGACTCGTACCAGAAGCCCCTGACCTCCATGCTTTGG
GGTTTCTCTGCTGCTCTGTATTGTAATGCTAACTGCAGTCCTGCAAGGCCTGCTTGTCCCAGAGACAAGA
GAGTTCACATGGAGGCTCAGGTGATACTATGTAAACTTGTGTCCCCAACTTATTTCTGATAGGTGAATAA
AGAGGCCAACAGTCGACAGCTGGGCAGAAGACACACAGGCAGGGTTTAGCATCCCAGGACTTCTGGAATC
AGAGAAGAACCACGAGTGGCAAAGTAGGTAAAGGGAGGTGGGTTGCCTAATTGGAGTTAAGAGCAACCCA
GATGAAACACAGCAAATTATATAGTGAGAACATTAGCTAGAAAACAGATATAACAGCCAGAGGATCCATA
TCTGCCAAGCTCCTGTGCTGATTAAGGCTTAATTTAAACATAAAGCTTGTGGATGTCTTTTATCTGGGAA
CTAAGTGGTCAGAGACAGGGGAGAAACCCTGTGTTTGGATTAAGTAATTTCTACAACATCTATACACACA
ACTCCTGTCACCCTACACATACAAATAATAAATGTAATATTTAAAAGGGGGATAAGGAACTTGACATCAA
CCATGAGGATTCAAGTTCTATCACTAAAACCCATGTGGTAGGAGGACGACCACCTCACTCCTTCTCCTCT
GACGTCCATATATGCACACTAACACATATAGACATATGCACACAGTACGATAATGCATTAATTAACAGAT
TAATGAATTAATTAATTAAATGTTTTCAAATCATCTGTTCTTGGCCCCCACTAACTTCTGTCTTGCGTTT
ACACAGCTCACTTCCCCATATCTGCGGCTCCTTCTCTCATGCCTGTCATGCTTGCATGTGTGTTTCCCCT
CCCTTAGTGTCCATGTGTAAATCTATGTTCGCCTCTTTATAAAACAGCTCTCATGACTAGACAGATGGTT
CCCAGTTTAAAAGAATTTGCTGGGACTGGGGATTTAGCTCAGTGCTAGAGCGCTTACCTAGGAAGCGCAA
GGCCCTGGGTTCGGTCCCCAGCTCCGAAAAAAAAAAGAACCAAAAAAAAAAAAAAAAGAATTTGCTGTGC
CATCATAAGGCCTGGAGTCCAAATCCCAGCATCCTGCAATCACCAGTCACTGCAGCTGCCAGGAATCAGA
CAACATCCTCTTAAGCAGAAATAATGTAATACTGCCAGTAATTTGAAGAACACGCATTTACAAATAAATG
GCATAAATGCAAAATTTGTCTGTTTAAAATGAAGCTCACAAGAGTTAGGACCTGGGTCATTAATCAAAGG
GAAATAAAGATTCTGGTTCCTTTTATACCATGTGAGACAATCAAGTATTCTTATCTCTGCAAACCTGTTC
CTTCTCATTTGCCAAATTTAAATAGTACTTTGGGATGTTAAATGGGAAACCATTTAGCAAAGAGTCCAGT
AGCATAGTCCAAACACAGTAATTTACCAACTATTATTAAATTTTGGAACAAATGTTAAAAAAGAAGTAGT
GTTTCACATTCATTTTTTTTTTCGGTTCTTTTTTTCGGACCTGGGGCCTTGCGCTTCCTAGGTTCACATT
CATTTTTAAGTCTTGGGCACAAGGCTTTCAATCCGATGACTTAATGTAGAGACTGAGATATAAAAGGAAT
TACAAAACAAAATTTGCCGAGGGCAAATGCTAAGTAAAAATACACTCCAACTTGAGTACCAGAATATAAC
ATTTAGGAAAACTCCTAGTACAAAATGGGAGAAAACATCACACTAAAGATAATAAGATACCTCTCATTCC
TGAACAATTCCTGAGTTCTTCTTGGGTTTTCCTGTCTGAATAAAGGAAGCCCCGGTAATTTCTCTAATCA
CCACAATTGCATTTCCAGTAGAACATCAAAGCAACACCTAGGGAGGGAAAGGCATCTGTAGCTTTTCTTT
CAACAACTCATTTTATTTCATTCTAGACTTACGAGATACTACTTAGAAAGTCAAAAAAATTTTGCCAAGG
AACAAAATTCACTCAAAAAAATGAATTCTATTTTATCTTTTGACAACAATAAAAAAATTTCAGAGAACAA
GAAATGGTAACAAATCTTTAAACCAAGCACCCTGGAGACAGAGGTAAGTTGGCCGATCACTTGACTGTAA
AACCAGGCTGATCTATAGGCTACTCAGGAAAAGTTCTTGCATCACTGAAAAATCCAGCCTCCAGCAAAAG
GGTAGGAGGCAGGAGAGAGGAGAGGGAGGGAGGGAGGGAGAGGAAGAGGAAGACGGAGAGAGAGAGGGAG
AGAAAAACCAATTTTATTAAAAGGTTTGGATTATTTGTTTATATGTTTCTTTGCCTGGGGACTGCAGTGC
AGAGAATTTTCTAGCAAAAAAAGCAAGCAGAATTTATTTATGGAGTTTGCAGGCACATTCCCACAGCAGT
AGCTATCCGCTTCACTGCTAAACTCTGTATAGCATAGAAGGATTGGATATGAATCTCCTCCAGTTTTCTT
TCAAGCTGTAAACTGGAGGCAAGTACCATTTCATCACTTGTGGTTCGGGGAATGAGAAAGACACGCAGGC
TCTGATGAACTTTCCACTGTGTTTACTTTCTAAATGCTTATATACCCTTTCTGTTTTCATGTTCCCCTTA
TAACAAAAGCTTCTGTGACACTATTTCTATGTAATTGTCTCTATCTCTTCACTACATGAATACATGGTGC
CCAGACTCTTCCTACTTCAATAGATAACAGAGAAAATTCGAGACTCACATCCACACCCCCTCTGCCATTA
TGTTACTAGTCTTCACCCCAACTCAGTAGTGCACTATGAGAGGATTCTCACAGAGGTGTGTGGACAATCT
AGTTTCTGATGGACAAGCTCTGTCCACATCACTTCCTCAATGACAACCCCTCAAACCCTAGTATATGCAT
CCTAATTATGTGAAACAGCCGGTATGAACCCCCTGACCATTGCTTAGGGCAAATATTTAGGCAGGGCATC
CCCTGATCTCAAGTGCATGGAAATTTGTCTACAGTACAGGTGGCTTTGGGTCTCTGTGAGTAATCCCTAC
TTAAAGGTGGACTTGTCACAAGAAAGAGACCAGAGCTGCATCTTACAATCCTTAGAACTTCATATCTTAT
CAATTACACTCTGGGTTGCGTGGTTTCAGTTGCCACATATTCAAGTTACCATTTTTGTTTGTTTGCTTGC
TTGTTTCTAGTATGGACAGAGAGAGGTAGCAGTTATACTGTGTTCTGTGTTTCAGATGTATGACTGGATG
GTTGATTCTCTGTCTCTACTTCTTCAGTTACACCATCAGGTTGGCTTAGTACATTGAAATCTTCATTTTG
TGGTTCAAAAATGACTTCTTCCCAATTCTAATTGTAGCATCAGAATCTCAGTACAAGTTTAGTTTATGCA
TAGTGTAGAATTTAACAGAAAACATATTGTTACCCTCAGTTTTAGAATTGAGACATAAAGCTTTGCTAAT
TTTCAGTTCCTGTTCTTGAGGCCATTGTGTTTGGGGAACATCATGTGACTACTAATTGCATGTCAACTTG
GTCAGGCATGGGATGCCCAGGAGCTGACCAAACATTATATCTGAAGGTATCTGGAAGAGTGTCCTAAATC
GCTTAGCATCCACACTGGTGGACAAACTGAAGCACATAACTGATCCTTTGTGTGTGTGTGTGTGTGTGTG
TGTGTGTGTGTGTGTGTGTGTGATTGTCATTTTAACAGATCCTCAATAAGGTTCAGGATCAAAACGAGAA
CCAAGGAAAGTGACTGATGGTGCTGGAGAATAGGAAACATCCAATAGCCAGCAACATAGAAACTTCCCAG
GACTCTGTGGACTGTGTGGATGACAGTGCACATCCTTTAAATCTAATCTCCAGGTTTCATCAAATGTTTG
CTACAGTGAATGGTGTGAGCTTTGTCTAGTTTATTACCAGGTACAGATGGACTTCTTAGAAAACTGTCTT
AGAAAACATTTAGACATGTGTAGAAATCAACAAGTAAAATTGAGTATTTTGAAAGACAGGAATCCTGTCA
ACGGAATGATGCAAGCCCAGTGTCTGCTTCCTCCACGTAGTTCTCCTTTCCTTCACCTTTATCTTTCCCT
ATCTTTGAAGAGTGACCTACAGCAAGTAGCTTGCCTTCCAAAGCCTCTGAATTATAGATCCATAAAGGAA
ATCAATGAATTTTAAATTTCAAGAAATAATTATTAGAGTTCTTAAAGAAATATAACCAATTGTATATGTC
TCTCTCTGTCTCTTTGCTCTGTATACACAGTCATATGGTGCACAATGTTTTTGTCTATAGTCTATTTCAC
ACTAAGGCTACAAAACTGCCGAGGAACAGCTTTCTCTGTCTTTATTCCAGCCCTTGACTTACATGTGGCT
CTCTATGTGTGTCTACTTGTCTAGCCAGTGTTATGTTTGAAAGAAATCTCAAAAGTGAAGATCTCACAGT
TGAGATTCTAGTCAGCCTAACAGTCTGAGAATAAAAAATGTCACTGACAGATCAATCCCCCAAATCAAGC
TCGGAATCAACCTTCATCTTTATTCCTCATTCTATTCAGCCACCAAGTCACCGGCTGTCACACACACACA
CACACACACACACACACACACACACACACACACACACAGAGAGAGAGAGAGAGAGAGAGAGAGAGAGAGA
GAGAGAGAGAGGTGAATAAATAATATTTTTTTGTAAAGACTCAAATGTCATAATCCCTAAGAATGAATCT
TAGCCTCTAGTCAGTGTTGCAGAACAGAAGGCAGAAGCAGGCCATTCAAAAGGAGCAGCAGGCCAAGTCT
TCAGCAAGCTAGTATGTTTCTAAGTAGGTGTGTCCTAAGGCAAAACAAGTTTGGAACCTGGGTGAGTCTG
AACAAATGGACCATCAAAGGTTTATTTGATAACTTGATGCAGACATTTGCAGACTTGGAGCAGAATTAAT
GATAATGTTGGCAATCATTCTACACTCCACCCAACAGTTACCTAGCAACAGACAGGTAGGCTTTGCTTGC
TATAAAAGGGACTATTTGGACTCTCTTCCATTCTCTGATTCTCTAACCTCCATATTCTCCCTGACCACTT
TCACTTTTCTCTTCTTCCCCTCCCCCATCTCTCTTCACATGTTCGAGCCAGCTTCCTCTCCTCTCCTCTC
TCTCTCTCTCTCTCTCTCTCTCTCTCTCTCTCTCTCTCTCTCTCTCTCTTTCCCTCCCCCACTCAGTCTT
TTAGTCTTTCCCCCTGAAAGATCCCAGCTGGAGTCTCAGGATGGTGCACCCCAAACACCGATTCCGGACG
AGCCCCAAAATGAATTTCCTACACAGAGAGACTCTTATTTAAGTCTTGGGAAATCATGGACCCCAACCAC
AGAGAGATCATTTTGGATGTAAGAAGCAAAGGCGAGGTTTATTATGGAGACCTCTTACAGAGAACTCTGG
GCCGACATGTATCCCGTGCAAGAGACAGTGGTGTTGACCCCGAAATTTAAAAGTCAGTGGTTTATATAGG
GAAAGCTAGGGGGTTTGGCGCGGTTACACACAATTTCCTAATTTTTGCCATGGCTATAAGTGATTGGCTC
TTTCAAACAGACAACACAGCAGAACAGTACGTGCTGACTGGGGCGTACAGGATTTTAGAAGCTAGGGGCT
TATCAGGGTTTCAAAGATATCTGGTTAAGGTGTGACTCTGAGTAAGCTGGAGGAGGTGCCCTTCTGTATC
ATAGTGGCCCTTCAGACTTGGCTGTAGGTCAGACCCCGCCCTGTCTGGATTTTGAAACTTATTCTTTTAA
TTTTATATTTTAAACCTTTAATCTGTATAATTTTCTTTTCATTCCCCTCTTTTTCTATTAAGTAATTCTA
ATCTTTGAATTTCCTTACCAAATCTCGTATTTGGTCTCACCAGTTGTCCTAACTGACTGGTACTGTTGTC
TCAGTACCATTAACCGCACAGCACCCACTCGATTTTTAGCAAAAGTAATTAACCTGTTTGTCATGCAGGG
CCAAAAACTAAAGTCAAGAAAATTACTAGTAATGGCCCAGATATAGCAGAGAGTAGGGTAGTCATCAAGG
GAGACCGAGTGAACCAAGACTCAAACCAACCTTGCTGAGCGTCTCTATCTTTTTTGTAGGAGTCAAGCCT
ATTAACTAGTTTCTTTAACACACATGGACCTATGATCAGAAGCAGAAACAAAACTAAGAAGGGTCACATA
AGGGAAGATATCAGAGTAGTCATCCAAGGAGATCTACTAAACTCCCTCTCGAACCATCCCTGATGTGTTT
CTTTGTCTTTTGTCTAACCTTTTTCTAAGTTTATTCATGGAGTCTTTAATTATTCCTGAATGGTCTGTAT
AGAAGCAACATTTTTCTTTTAGTGTAGCACACAGACTCCTTCTTTAAGTAATATCAAGTCTAATCTCCTA
TTTTGAAGGACTACCTCTGAGAGGGAGGTTAGGTATTCTTGGAGGTCAGCTAAAAAGTCTTTTACTCTTT
TTATATCTGAGTCAATGGCAGTTCTGAATTCTCTATAAGCCTTGTATTGTAGGGCAACAGCAGATGTCTT
TTTGCTGCCCTTGCAGCACCTAGTTAGTCTTAAATAATTCTCAACTCTTTTTTGTCTTATTAAGTCTTTA
GCATCAGGATTCTAATGTGGACACTATCTAAACCTATACACCAAGGTCATGACTAGCTTTCAGAACTTCT
AAACTTATAGACTGTGATCCCTGAGGCACAATCCCAAGAAGTCTTAGAAGTATTAACATATGTAATATTA
CATCACTTGTAATAGAAATTAAGCCTATTCGCACACCTATCCCGATGGAACCCAGGGCAAACAAGCTGAG
TGTCCCTCTAGGTCCCAGCTCTCAGCCCCAACAGCTTGTATGCGGCTGGTGAGGGCTGAGAATTGACAGC
TGTCTGGGTGGTCAGCAGCACCAGGTATGGTCCTTTTCAGTGAGGCTCGAATATCTGGGTTTGGTACCAT
CGTATATAGCCGAGTCTCCGAGCTGGAACTGATGAGATCTCCCGGGGGTCCCCAGGGCATAGGCTGTTGT
CAGCTGAGAGCAGATTTCTTTCTGTATCACCTGTAGGTCTTTTGCCTGGCATATAAATCATTATTACCAT
GACATGTTGTTTCAATAACATCATCTAATATAGTCAGAGGAGCTGAGCTCCCCATATAAGATCTCAAAGG
GGATAAGGCTGATCTGGAAGGGATATTTCTTGCTCTGAAGAGAGCAAGAGGGAAGGAGTACCACCCAGTC
TGTGCCAGTCTCCATGGTCAATTTGATAAGGGTCTCTTTTAGAGTTTTATTTATTTATTCTATATGTCTT
GAACTTTGAGGTCTGTCAATATAATGTAATTTCTAATAGACCTCTAAATACTTGGCCACACCCTGGCTTA
CCTTGGCAATGAAAGTAGGGCCATTGTCCGACCAGATTACCTTGGGCATTCCAAATCAGAGGAAGATTTC
TTCCAGTATCTTCTTGATGATTGTAGAGGCCGTCTCTTGTTTGGTGAGGAAAGTTTCTGTCTATTCCTGA
AAAGGTTTCTACAAGCACTAGGAGATACTCGTGACCATATTTTCTTGGTTTTATCTCAGTGAAGTTCACT
TTGACTTCAACTCTAAACTCTCTAGGTCTCTTTGTCTTATTTGTTTGTTAAGCATTTACTTATTGACATC
TCTTATATTTTTATTGCCTCTCTGGCTAGAATCTTAAAGTCTATTATATATAACTTAACTAATTGGACAA
GATTCTTACCTAGGTGAGTACACTTTTGTATTTGGCAAAGTGAGTTTTTCTTTGTTCTCTGGGAAGTATA
GTTTTCCCCTAAAGTGTATCGTTGTCCTTTTATCTTTTAAACATTTTGGGCCTTTTCTAACTGAGGCCAT
CCCTTATTCCGATCCTAGTTCTCAGTGGCTCTCTCTTGTAGGCCTGTATCCAGGGTAGGCTCTTGTATAG
CCATTTCTCGAGCCAGTTTATCTGTTTTGTTACTGCCCCATGACACTGAATCTCTTCCTTTTTGATGTTT
TGGGCAGTGAATAATACTCACAGTTGTTGGCTTCACCAGGGCATCCAAGTGATGGTAAAGGCATCTGGAG
CACTGATGTGCTGGGGTTTGGGGTTCAGCCATCCCAGATGACATTGTGTTGTCTACCATGGCAGCACCCA
CTATCTCTGACTTTCATGAAGAGAACTGTTCCTGTCCGTAGACAAGGTAGCCTCGGCTTTCAGCAGGGGT
CAATCATCCAGTAGCAGAGGTCTTTTCTCTTCCCATGGGCTTTGGTCAGTGCTTGACACTCGTGCTGTGG
TGGCTCCAGGTCCGGATTGGGCAGAAAGGTGACCAGATCGCACCCAACAGGTGGAGAATCTAGTCCATGG
CAGCTGTCCAGTCGTCCCATCCTCTGGGACATTTTATTTAAAGGCAAAACATCAGCCACTCTAATGTGTT
TAAGTTTAAGTCCTGGATTGGGTGATTATTGTCAGAGGCCAGCTGGCAGGAATGCTGTGTTCTAGGCAGA
ACAGCTCTAAGCCACAAAAAACGAAAGAAAGTGGGTATAAAGAAAAGGAAGCCAGAATAAAAAAGAGACA
AAAAAAGAAGTTAGAGAGCTAAAGAGAGATAAAAGACAAGAGAGGAACATATACTTGCCACAGTAGTTAG
AAAACCTAAGAAGATAGTACCTGGTAACAGAACTGAATTCTTGGCTAAAAATCATTGTGCTTATTACAAA
GAAAAGGATACTGGGTCAGGACTGCCCCAAGAAGAACAAGAGGGGCCACTAGAGAGCCTCTTGGTCCTAG
AGTGCTGGCTATACACAGAGATAGAGGAGAAGCCCATCCAGTTGTTTTGTGGATACAGGAACCCAACACT
CTGTGCTCCTATGCCCCACTGAGCCAGTATACAAAGACCTTGGGTACAGTGCCTACTGACAACAAACAAT
ATTTATAGACTTCCCAAAGAACAGTGGACCTTGGCATGGGCCCGGTAACCCACTAGTTCATTGTCATCCC
TGACTATCCCCATCCCTTGCTCATGAGAAATTTGCTCTCCAAAATGGCTTACATGGGCTGAAATGGCTGG
GTGGGGCCATGTGTATGCATATCTACAGACTGTGTATGTGGAGCTTAAGACCTATCTCAGTGCACCAGTA
CCTGATGCTGGGAGATTTGCTCTGAGAAGAACAACTGTGCCATTCCCAACAACTGGCTTTTGTAATGAAT
AAATTGATTATATAAACTCTCTTACTTACAAGAACCATATCAAGCAGGGAAGTCCAGATGATTCTGAGAA
GATCGCAGCTCATGATTCCAATGTGTGGAAGGCTCAGATCAAGGCTATTTATTCAGAGAACCCGCTCATT
CCCTACCCAAGACTCACTGAACTTTCCCACGGACCAGATTTGAGGGTGCCTTTCCAATAGTGTCTCCTGT
GACATACTGGAAAACTTTACATACTATATATCTGTAAAGCTAGAGACTTCTCTTTGCTTCATTAGTACTT
ACATGTTCAGAATAGAGAATGTTGGTCAGGGGCTTGGCATGGGTAAAAAAGATCTAGGAACATGGTGTGG
AGGAGATTATTCAGGATAATAATTCCACTTCCACGTCCATTCCTGAGACATACAGGTCAAGCTCCTAGTT
TGTCTCGGTTTCCCAAAGTCCAATATTTTCCTCCAGACGTTTAATTGAAGGAATTTTGTATTACATTTTC
TTAGTGTACATTCTTTGAAAGAGGACTTTATATATATATTCCTGAATGTGTACTCAAAAATATTGCTTTC
CAATTTTATTTTTTGCAATGATATTGCAACAAAGTGGGCCCAGCTAAAGTGTGAATATAACAATATAAAT
ATTGTATACCTACTTCTAATGATAATCTCCCAAATCCTTATTTTATACAAAAATTACCAGCCATCAATAA
AGCAAAGGAGAACATAGACCCAAGAATGCAGTCCTGAATTTCTTTTAGGCTTGAAAAATTTTGCCTAGAA
ATTTTGTAGTTGTATTTGTGTCTTTATCCCTCCACTGGTGTCCTTCCGGGCTACAGGAGTTGGCCTCTAA
ATGTTCCATATCACCAATGTAAGTCACAGCTTCGGTAACCCCCATTGATTCGTGGGTACCTCCATTATCC
TGGACTCTTTCTCTTCCTGGAGATTTCCCCTACCTCCTCATCTCTAATAGTTCAAGATTTCCTTTCCTTC
TCCTGACTATTGGATCATATCTCCTGTCCCTTCCCACACAGGATCCATTCTCCTCTTCCTTCCATCTCCC
ATCTAGTTCCTTCCCTCAATCGGCCTCCTAGACAATTTTATGCCCATTCTACATGAGACTCAATCCTATG
CACTTGGGGCATTCTTCTTGTGTATCTTCTTTGTATCTATGAGCTTAGTGGAGAATGTCCTGTAGTTTAC
GGGTAATATTACTTATAATTGAGCAATTTCAAAAACCCTGCTGGATCATATTTTTATAGTAGTATTCAAC
TTTGAAAATGATAATTTAATATGTGTGAATGTCCGGAGGAACAAATTTAAGTAAAAAGAAACTTAAAACA
TAGATCAAATCACAGATTTTAAAAGTTGACCTAATAATAAAATTGTCTACTATCATAAAGTTTGATTATA
TCACAGGCAATTTTTTAAGTGCTACAATAAATTTGGCAGACAAATGATGTTTTTACCAAATAATTATGGA
TAATTTGACTAAGATCAAATAAGATAAATATATTATTTCCATTTTGATATCACTTGCTGGCACTTTTCCT
CAAACATGATGTATATAGCATTAAACATAATGGTATTAGATTTAAATTTTAATATTTATTTTAACCTAAC
CTATAAAGTAACAGGTTGTCTTATTTTATTCTTGTTGACATTCAACCTCATCCTCGCTTTTTCAGTTCTT
TATTCCTTCCTGTCCTATGTCCCTCACCACTTATACTAGTCTCACTTCATTATTCTTACATCTACATCCA
TATCCCACATGTTCAATATCTTCCATGGCACACTGTTTAAAACCCAACTTTCTCATGTCTGCGACCTATA
TCAGTTAAATAAACTCAAACCATCCACAGCTTCACATAAATACAAGTATATTAGAAGGAGATTCTATGAT
CTATATGAGGAAGAACACATGGTATTTGCCTTTCTGAGTCTTTGCTACCTTACTCGGTATATTTTCTAGT
TACGTTTATTTTCCTGAAACCATGATAGTTTAGTTTTCCTAGGGCTTAATGAAATACCATTTCGTATATT
GTCATATTCTTATGTATCTACATATCAATGAACATTCCTTACTATTCTCAATAAAACAACAATAGATTTT
TTTGTGAATAATGATGAGAAAGCTCAGATAGAGAAGTCAAGATTAATTACTGACAAACTAAGAAAAAAAT
TTTACAGATAAAAATTTGTGGTTATGTTAACTAGATCAGTGTATTCTAAGGTTAATAAAGGTTGTGGTAT
ATATAATGTTTTAATACTAATTAAAATTGTAGAATATTCATACTTTAGAGAATGTTTATAAAATTGTCCA
TCACTAAGTGATTTTCCACTAATAATTTAATTTTTTTATAAAATATTTTTGTTATATATATATATATATT
TAACTATTTACCTTAAAAATAAAGAACATTAAGAAGATACTGTGATAAAATTCAATAATAACACCAAAGA
CCTGTTAAATTAATTAAAAACGGACTAGAAGTTATGGAAAACCTCTTCAGTTAAATTAAGAGAATTAGAA
AAGTGATAGCATTTTAATAGAAATGCACGTGTCAAACAATATACTATAAAATCCTGAAACTATACTAAGA
TGGTTACTATTCATTCCTATGTGCTAAGGATTCATCAATAAGCATGGTATATGAAGAGAAGGCATATATC
AGAAAAATTTATTCATGTTTAACATACTAACTTTCTTCATAAAACTCAAGCGGACAATTCTCTTTTTTGT
TGCTTAAAAAGTTTGTACAAAGCACGGCTTTTGATTATAACATAATATTTCAAAACTATCATTAAATATG
CAAAGATCTTAACACAAAACCCAGTGTTTTCAGAGCAACCATACAACTTAAGAAGAAAAGAAAACATTTT
TAAGTACATAAATATGCGTAATGAAGTCCCCACCTTACCAGTAACAGACGGGTCAAATTTATTGATCTAT
ATATTACCTAGAATACTCTATCCCAGTTCATTGTTCCTTAGCATATGTTTATCCTCATCTTTCTCTGTTT
CTTATCTTCTGAAAGCAGGTGGTATTTCTCATAAAATTAGTTCAAATCATAAAATCTTCACTCAACAAAA
AGAAAGTGTTTACATTAGAGGAAAACCAATTAAAGGTTCTCATTCTTTATTGTGCAAAATTTTATATTTG
ATTTTGTATGCTTAATATGCTTCTACACCTTAGTGATGACCTTTCAAGATTGGCCTGAAATTCACCATTC
TTAATTCACAATGTAAAAGCCCTTTAGCTAATCACAGAAAAGCCTTCAAAGTGTATTTACATAGGTTTAT
TTAATAAAAATTCAACTTATAGTTTAAGGGGAATAGTGATGTAAAGCACCTTTTCTTACATTTTCGGTGC
CTTCAGATTATTTTATAACTAAGTCATTTCATTAGAATGAAGAAAAAATTATTAACATCTTACTAAAATA
AAATGAGAATTTTTTTCTCTGTATAATACGGAACTTATTCTTGAACATTTTTTTGACAGTGTTTCTTTTA
TATCCCTGGCAGTACCAGAAAACTCTCTCTCTCTCTCTCTCACCTTTTCTCTCTTTCTCTCTCTGTAGAC
CAAGCTGGCCTTGAACTTAGAGTTCTGCCTGCTTCTGCTCCCTAGTACTAAGATTAAAGGCCTGTGCAAC
CACACCACGTGCTTTTCTACATCTTTAACAAGCTCTTTTCTGAATATATTCCAAATCTTATGAAGTTAGT
TCCCTAAAGTACCTAGAAGAAATCCAATACCAAAAATATATTTTGCATATCTAAGTCCCTCTTCCCAAGT
TCCTCCTTGATCTAGTCTCCTAGCAAGCTCTCTGAAGGAACTGAAAACAATAAATGTTTGCTTTCATTAC
AGGAATAAAGAAAAGGACTGTTTACTGCACAATCTCATGATATCACAGAACAATTCTTTCAACACTACAA
AGTGAAATCTCATAAAAAGATGGGTACCCGAAGCCACAGTTTATTACCTTCTATTTGGTTGTGCACACTG
TGACCACCATTCATTTTAATCAGGTTTAACACAAAGGTAATCTCTGCCCCAAGAATCCATTTCTACTATA
TTGACATATGCAGCCATGTTCAGTTAAATTTAAGCACCAACCGCACCAAAGTAAGGATTTATAAAATATC
CAACAGAAACATGGGAAGACATTCTACAAAAATAAATTCATACCGAATAAATAAACAAAAGGTCTTTTAC
TTTTTGTAACACAACATCTATCCATTTTTATTATATTAATTGGTTCTGTGTACATTCACAAGCAAAGAAA
ATTGTATTTAAGCCAGGAAACAACTTGTGAGACTTAGTTCTCTCTATTATTTAGACTATGAAGACTAAAC
GTAGATATCAATGCTTAATAGAAAGCAATTTTAAATGTTGTGTCATTTAACTGTTTCTCAGATTTTTTTG
TATAATTGAAAAAGTATAGCTAAATCTTGTTATTTAATATTTTTCCCACTCCATTTTATTATCTACTTTA
ACTCTGAGTAATAAGTCCAAATGGGATCTGATTACATATATTGGCCACATATGTATTTTTCTAAAACTTA
TAAGGCAAAGTTTTATATGCTAAAATGTACACTTTTGGGAGTACTGGAATTTAGTTCATCCTTTTTCATT
ATTTTCTCTGAAAGACTATTATTTACTAATTTGTTTTAAATTTTTAGAAGTATTTTGTGTGTGTGTGTGT
GTATGTGTGTGTGTGAGTGTGCCTGTTTGAGTATACATACATACATATACATGTTCATTTGATAATTCAA
ATATAATAAGACCAGAGAAAGTAGCTTGAGTGATATTGATAATTTATGGACATAGTTAATTTTTGTATAT
GATGTATATATAACCTTGAAAATATTTTCTGAGTATTTTTCAAAAGCAATTTTTAAATATGTACACTAGA
TCACACATGCTAATTGCATTTTTATCTTTTTCCACACTAATTTTATCTCATTGGATGTCTAGAAAGAAAT
ACATGGATCCATGAATCATGTCTTAACTCCAACTGTAGGTAGAATCAATGATAGATCTTACTTTTACTCA
CCTTTAGTTCATAAATTATATATTTAATTTGCTCTATTTATATTAGAAACGTGTGCCATATATATATATA
TATATATATATATATATATATATATATATATATATATATTCATTGATAACTTCCTTCTGTCAACAAACAT
TAAGAATTAATTATTTATATGCATTATTACAAAATCTAAGAACATTTAGTTTCTTCCATAATCAGCTACC
ATAATGCATAAATATTAGAACCATTTCCTGACTGACGCTATTAACAAAAAGTACTTGATGTACCATTCCT
ATAAACATATTTTGATATTATCCATCAAAGTGTCTTCACGGAGATGTCTAACTTTTACTAAAAGGAAATA
TAGTATAATTGTTATTATCTTTGAATCACAAATGATGTCAGTATTTTTCCATTCTATATTTATTTAAATT
GTAAAATACAGTTCTTTTAAAATAAGGCATAGAAAAAAGGGACATATTGGCTATAGACAGCAAAAGAGAC
CAAAGAAATTAATGCTAAACTCTAATATTTGAGCCAATATCAGAAATGGGAAATGATATTTTACTATTAA
TTTAATGAGACATAGTGTCATTTTTATTTAATAATTTTTCCTGAATATTTTATGTATTTTCAGTTCAAAT
GGTATATCCTTTCCTACCTTTCCCATAAACCCCCACTTCAGCTTCTTTGAGGATGTTCCCATTCCCACCC
ACCCACCTCAACCTCAATCCTCTGGCATTACCCTACACTGGGGATATAAGTCTTCACAGTATTAAAGGCT
TTTCCTTCCAATCATGCTCGACAGTGCATTTCTCTGCCACACATGTGGCTGGTATCGTGGGTTCCTCAAT
CTGTACTCACTAGTGGGTTGTTTAATCCCCCGAATTTATAGTGGGATCTTGTTGGTTGGTGGTGTGGTTT
TTCCTGGGGTTTTGCAAATCCCTTCAGATCATTAAGTATTTTCTCTAAAACTTCCATTGAAACCCCCTTG
TTTAATCCAATGGTTAGCTGCAACCATCCTCATTTATATCAGTAGGGATCAGTCAGAGCCTCTCAGGAGA
CATCCATATCTGATTTCTATCAGCAAGGATTTGTTGGCATCAGCAATAAAGTCTGGATTGGGTGGCGGCA
TAGTGGATGGATCCCCATGTGGGGCAGTCTCTGGTTAACCCTTCTTCAGTCCCTGCTTGACTCTTTATCA
TTGTATTTCCTCCCATGAATATTTAGTTCCTTTTTCTTAGAAACAATGTAGCATCCACATTTTGGTCTTC
TTTATGCTTGGGCTTCATATGACCTGTGGATTCTTTCTTATGAATATGTTTGTGTGTGTGTGTGTTTATA
ATACAATATATATGTATATATGCACATATAATTATATATATATTGTTGCTATACACATATAGCATCATGT
GTCCTTGTTACATGTTGGAGCATCTTTTGGGTAAATAACCAAGAAGTGGTATTGCAGGATCCTCATGTAT
TACCAATTGTGTTAGAAAATTCCAGACTGATTTCCAGAGTGGTTATACCAGCTTGCAATCCCACCAACAT
TGGAGGAGTGTTCCTCTTTCTCTACCTCCTTTTAATTATCATTTGTCATCTGAATTTGTTTTTATCTTAG
CCATTCTGATTGGTGTGCTGTGGAACCTCAGGTTTTTTTTTTTTTTTTTTTTTTTTTTTTTTTTTTTTTG
GTTTACATTTAACCGATGGGTAAGGATGTTGATATACCTTAGTTAAGAATTCATTGTTTAGCTCTATACA
CCATTTTGAAAGGACTATTTGATTCCCTGTAACATAATTCCTTGAGTTTTTGTTTAGATTGAATTTAGCC
CTCTATCATATGTAGGATTGGTAAAGATCTTTTCTTAATCGATTGGTTGCTCCTTTTTCCTAATGACAGT
GCCTTTTTCCTTACAAAAGCTTTACAATTTTATGAAGTTCCATTTGTCAAATCTTGATCTTAGAGCATAA
GCCATTGGTTTTATATTCAGGAAATTTCCCCAGTGCCCAAGTGTCCAAGATTCTTTCACATTTTTTCTTC
TATTAGTGTTAGGTTATATGATTTTATGTGGAGACCCTTGATCCACTTTGACTTGAGCTTTGTATGCGGT
GATAAGAATTGATTGATTTCCCTTCTTCTGCATGCTAATTTCCAGTCAAACCAGCATTATTTGTTGAAAA
TGCTATGTTTATTCCATTGGATGGTTTTGGCTCCTTTGTCAAATATCAAGTGCCTGGGATGTGCCTTCAT
TTCTGGGTCTTCAATTCTATTCCATTGATGTGGGTATCTGTCTCTGTACCATAACCATTAAATTTTTATC
ATTATTTTTCTGTTATACAGTTTGAGGTAAGGGATAGTGATTCCCAAAGAAGGAAAAGATCTTTACCAAT
CATGCAACAGATAGAGGCCTTATATCCAAAATGTACAATAACTCAAGAAGTTAGACCGCAGGGAGACAAA
TAACCCTATTAAAAGTGAGGTTCAGAGCTAAACAAAGAATTCACAGCTGAGGAATGCCAAATGACTAAGA
AACACCTAAGGAAATGTTCAACATCTTTAGTCATAAGGGAAATGCCAATCAAAACAACCCTGAGATTTCA
CTTCACACCAGTGAGAATGGCTAAGACCAAAAACTCAGGTGACAGCAGATGCTGGCGAGGATGTGGAGAA
AGAGGATCACTCCTCCATTGTTGGTGGGAATGTACAACCATTCTCGAAATCAGTTTGGAGGTTCCTCAGA
AAATTGGACATTGAACTGCCTGAGGATCCAGCTATACCTCTCTTAGGCATATACCCAAAAGATGCCCCAG
CATATAAAAAAGACACATGCTCCAGTATGTTTATAGCAGCCTTATTTATAATAGCCAGAAGCTGGAAAGA
ACCCAGATGCCCTTCAACAGAGGAATGGATACATAAAATGTGGTACATCTACACAATGGAATGTTACTCA
GCTATCAAAAACAATGCCTTTATGAAATTCATAGGCAAATTGATGGAACTGGAAAATATCAACCTGAGTG
ATGTAACCCAATCCCAGAAAAACACATATGGTATGCACTCATTAATATGTTGCTATTAACCCAAATGCTT
GAATTACCCTAAATGCCTAGAACACATGAAATTCAAGATGGATGATCAAAATGTGAATGCTTCACTCCTT
CTTTAAAAGGGGAATAAGAATACCCTTGGCACGGAATAGAGAGGCTAAGATTAAAACAGAGACAGAAGGA
ACATCCATTCAGAGCCTACCCTACGTGTGTCCCATACATATACAGCCACCCAATTAGACAAGATGGATGA
AGCAAAGAAGATCAGGCAGACAGGAGTCAGTTGTAGATATCTGCTGAGAGACACAGCCAGAATATGGCAA
ATACTGAGGCAAATGCCAGCAGCAAAGCACTGAACTGAGAACAGGAAACCCGTTGAAGGAATCAGAGAAA
TAACTGGAAGAACTTGCAGGGGCTCTAGACCCCATATGAACAACAATATCAAGCAACCAGAGCTTCCAGT
GACTAACCCAGTACCTAAAGACTATGCATGGACTGACCCTGAACTCTGACCTCATAGTAGCATTGAACAT
GCTAGTAAGATCACTCATTTAAGGGGAAGTCTTTGGTCCTGCTAAGACTGAACCCCTAGTGAACATGTTT
GTTGGGGGGAGGGCGGCAATGGGGGGAGGATGGGGAGGGGAATACCCATAAAGAAGGGGAGGTGGAGGGG
TTGGGGTATGTTGGCCTGGAAACCGGGAAAGGGAATAATACTCAAAATGTAAATAAGAAATACTCAAGTT
AATTAAAAAAAAGAAATGAAAGGATCCAGTGTTAGAAATATGCAAAAAAAATTAAGCGAAAGACTACAGA
AATTTGGAAGGGAGATGAGATGCGGGCAGGTCTAGGAGGAGCAGGAGGGATTGTGGGTGCACTTGATCAG
AGCACATTGTATTACATGTACGGAATGTTCCACAAATGAAAAGCAAACCTTCCCATCCTTTTGATATCCT
TATGCTGTGTTACGATGCAAGGCTTTCAAGAGGAACACAGATCAGATATCAGCTCCTGCTTCTTCTTTTA
CGGGTGTCCTTGTGGTGAATAAATTTTACAAGCAGAAAAAAAATAAAGAAGTTCTTTTCTTGTTGAGGAT
AGTTTTCTCTGTCATGGGGTTTTTGTTTTTTCAAATGAGTTTTCAAATTGCTCTTTCTAACTGTATGAAG
CAGTGAGTTGGAATTGTGATAGCGATTGCCTTGAATATGTTGATTGCTTTTGCCAAGTTTGCCATTTTTG
CAATATTAACTCTACCAATCCATAAGCATGGAAAATCTTTCCATCTGAGATTTTCTTCATTTTTTTTTCT
TCACAGAGTTGAAGTTCTTGTCATAAAGACCTTTTACTTGCTTGGTTAGAGTCACACTGAGGTATTTTTT
ATTATTTGTGACTAATGTGAAAATTGTCATATCCCTAAATTCTTCTCAACCTGTTTATCCTTGAAGTAGA
GGAAGCGTAATGATTTGTTTGAGTTAATTTTATATCCAGCCATTTTACAGAAGTTGTTTATTGGCTGAAG
GAGTTCTCTGGTTGAATTTTTGGGGTCACTAAAATATACTATCATATCATATACAAATCATGATATTTTG
ACTTCTTGAATTCCCTTTATCTCCTTTGGTTGTCTAATTTCTGTGAATAAGATTTCTAGTGCTATATTAA
AGAAGTAAGTGGAGATTGGGCAACCTTTTCTATTCCCAGATATTTGTTGAGTTGCTTCAAGGTTCTCTCC
ATTTATGTTGATGTTGGGTACTTTTTTTGTAATATTGCTTTTACTATGTTTATGTATGGACCTTGAATTT
ATGATATGTACCAAATCTTTTAACATGAAGAGGTATTGATTGTTTTCATTCTTTGTCACCATCGAACAAG
ATGATCATTTGTTCCCCCATCCTGTGAGTTTGTTTAAATAATTGATTTTTCTACATGCTGACCTCCAGTT
GATCCATCACCATTTCTTGAAAATTCTGTCCTTTTTCCATTAAATGGTTTTAGCACATTTTTCAAAGATA
AAGTGACCATTGGTGTTTGCGTTCATTTCTGGATCTCCAGGCTTGGATATCTGGTAAAACTTTCAATTAC
CATGGATGGAGAAACCAAGATACTCCATGACAAAGCCAAACTTACAAAACATCTTTGAACAAATCTAACC
CTACATAGGAGAGTAGATGGACACTTCCAACACAAGGAAGGAAACTACACCCTAGGAAAAATTTGGGAAT
TAATCTTTCAACAAACCCAAAAGATGATAGCCACACAAACGTAATTCCATTCCTAACAATAAAAATAACA
GGAAAGAACAATAAATTTTATTTACTATCTCTTATCATCAATGGACTTAGTTCTCCAATAAGAAGATATA
AACTAAGGAATTGGAGAAATAAAGTGGACCGAACATTTTGCTGCATACAGGAAACACACCTTACTTACAT
AGACAGTCACTATCTCAAGGTAAAAGGCTGGAGAGAAATTCCAAGCAAATGGTCCCAAGAAACAAAACAG
AAATAGCCTTTCTTACATTGAATAAAATTGACTTTCAACCAAAGATATCAAAAATGATAAGGAAGGACAA
AATAATTGTCAAAGAAAAAATACTACTAAGATGAACTATCAATTCTGAACAACTATGTTTCAAATGCTAG
GGCACCTAAATTCACCAAAAGAAACATCACTAAGACTCAAAGCATATATTGGCGCCAACACAATAATAGT
GGGAGACTTCAATATGCAAGTTCATCAATTGACCGTTTGTGGAAAATGAAAATAACTGATACAGTGAAAA
TAACAGAAATAATCATCCAAATGGATTTAGCAGATATTTAAAGAACATTTCATCCTAAAACTAGAGAATA
TACCTTTTTTTTTGCACCTAAAAGTAACTTCTCCAAACTTACCATATACTCTGTCACTAAACAGGTCCCT
ATAGATACCAGAATAGTGAAATAATCCCATGCACCCTATCAGATTATCATGGACTAGTGCTGGTCTTCAA
TACTTTCTTATTTTTATATTTGTTTTTATTATCAATATTTGCTTAATGTGGTATTTTTGAAACACCAGCT
TTCTTGATAGTTTGGCACTATGAAACCTAGGTTGGGTTTAGCCTAGTAGTAATCCTTCCATTTTGCCTCT
ATAGTAGCAAGAGAGAGAGCTCCATTCCATTCTTGGGTATATTCTACATTTTGAGTGAACATTTTGGGCA
CACTGTGCATTTAATGGTTTTCATCTTTTCTTAAATATATATTATTATTATCTCATCTTACAAATTTGTA
GTTTGATAATTACATTTTAATATCATGGTTCCTGAATGGATCTTTTGATCTCATTTTGTTAATATTTTAT
CTCCATTTTAAATGGATTTTCCTTTGTGAATATTTTCTGTCTTTAAGTATGTTTTTGTCTTTATGTGATT
TTATTATTGTTTATCAATGAAAAAATGCAATTTATTTACACCAGCAGCCATACAGGAAGGGGAACACAAG
AGCTAGTTAGCTATTTGTATAGTATGGGTTACTTATTAAAAAATAAAAATCTCTGAAACAAAGGACAGTG
ATGAATTTCACACTATCCTCCCTCAATGTTCCCAGCATACAATAATTCCCAGTAATGGCCTGAGGTCATA
TGCTGTTGGGAATAGTTGATGGAAGAATAAACTCACAAACCACAGAATATTTAAAGAAAAACTTTCTTCC
ATACACACAGATACATAATAGGATTACAGGGAGGTCAATACAATTAATTGAAGAAGATGTAAAGAGGTAT
GTTGTGAGGACAAGGAAAGAATTTCAAACCACTGTCAACTATACAATGGTGAACATTTTTTCCCAAAAAG
TGGTTTGTGTGCCAGAACAATAACAGCTGGACTGGACCCACCTTTTATCTACACAGAGTGTGGAGTTGTG
GTCCTATTGGAAACAATGAAGACAGAACCCAAAACAATAGCAAAAGGAGGAATTAATATAAGCAATCCGG
TGATGCAAACTACCAAAGACATCTTTATGTTCCAACCAGAAATCGCAGGAAAACTAAAGTCATATTTGAG
TGCCCCATCTAAGACAAGAGTGAGCGAGCCATGGCCTTTCTCCCTTTCATATTTTTCAAGTACTTTACAG
AAACAAGAATCTCAGACTGCTTTGTCCATGATTTATGAAAGGGTTTTCTAGGCATCATGTATTAAGAAAT
CATTTAAAAGTATTTTTAGCTCCTGACACGGTTTTATTAAAGTTCTCAAACTTCTTGGACTAAGATTCCA
AAGTGTAACTAGGCCAACCCTGAGCTGTAAAACTATGACAAGCAACAATAACAGATATTTTCATGGCCCA
AGCACTATAGCAATATACTATTGAGTACAGAGATCCAAATTTATTCAAACAGCTCAAGAGAGAAGGGAGA
AAAAGGTTAGAAAAGTGATGAAGAATCAACACCTCCCTTGTGTATGCCAGCAATTATGGTTCTGCAGTAA
GTCCTAAGAGGCAGTATCCAAGTAGCAAGGGGAGGAAAGGACTAAGGACAAGACAGGGAGAAAAACTAGC
ATGGCACATGTATGGAAGAGAAAAACTGAAAATGTCCTGTAATTTAAAAAAAAGATTTTTTCATTATTTT
CTCATTCCAATCAAAAGAGACATCCATGAATGACTCTCCTCTAAGGCTTCCATAAAAGAGGTAAAACAAA
AACGAATATAAACATTGAAAGTTTGAAAATAAAACAAAAGAAAAAGAACTTGTGTATGTTTCAGAGCAGG
AACACTGAAAAATGAACTAAATCTGGTCAAGATGAAACCTAGAGTGGGAAGCAGGAACTAGAATTAAGAG
CTGCAAGAGATAGGGAGGTGAGCAGTGACAGGAACATGGCCAGGCCTGAGAGATAAGGTTGGTTCTTTAC
AGGGACACAGAATGAGGTAAGAAAACATTTCAAATAAAGCAGCACCTTTCCTTTCTGCTCACCTCAGTAA
TCCCATCCTCTAATATCCCCCATTGAAGGACTAAAATAGAAGAGTTGTGGTATGTATGTCACTCACTTCC
CATTTACTTTTAACCCTGCCTCCAAAGTCAGGAAATCCAAACTTTCTAACTTCCAAGAACAAAAATACAG
CCCCAGGTATAAGGAGGTCCTGAGGGCCAAATGACAAACTGCAGTTAGTGAGAGTAGAGAATATGGAGAT
GTCTCATTCAACATAGCAGAAGTGTGACGGCCCAAGCTAAGAAAGGAAAAGCAACCATATCAGGTAAACA
AGGTCTGCTTCTCATAACATTAAATTCATTTATATTATTCTTTCCTTATAAAAAAATACTTTATTTGGGC
TTATAAACCAGAATATCAGAGTCAGTGATTGATGATATCAGAGCAAAGATATACAGGCAGAGGTTGCTGA
CCATAAGCAGAAGGTGGAGAAAAATAGATTGAAATAGCTTCAATCCTTTGAAACTTCAAAGCCTACCCCG
AACAACATACCTCCTGCAACAAGTACATACCACCTAGTGAGATTACAATTTTTGGGCATTTACATTATTC
TTGACTACACTTAGTCAAATCAATTCCCAGCTCAATCTTCATTTTGAATGAAGCTGATTTTCCTGCAAAG
TGGCTCTACCATCTTCTCTTCCTAATATTGGCTTTCATCATGGGGATAATAGATGATTCTGGATGCATAG
GGGATGTTTTTATTCCTATACATCACTCCATTAACGTACTATATGTGTACTGACATTTCAATGAGTTTCA
TTTGGAGAAGGTATAAATGGTTTAGCTTATATATATATGCTTTCAACCTCTATTAAATATCAAATATCCA
TTCTTGGTTAATAATTTCTTCTCTCATATGATAAAAAAATAAAATTTTACTCTAATCAAAATAATTCTCT
ATTATTTTAATATTGAAAGATACAGAAGAATATTAAGATAATGTGGAATATTAAATCAGCTGATCTGCAT
GTTCATTAATTAAGAACAACTAGAATCATTGATATGTTTTTGGAACATAATATAGTAACAAATACAAAAG
CATTGAATAAATAGTGGCAGAAGACGAGTGTCATCATCTAAAATGTACCTTACCTTCAGATCCAGTGTTT
TCTTTCATGTAGCAAGAATTCAATTTACCTACTCTTCCTCAGTATTTTTCAAACTCTCATTGACTCTAAT
TTCAAAGCTGTATCCTATAACTAGCATGATTGTTAAATTTCAAACCAAGAACAGTGCATGTGTCAATCAT
TTTCCGCCTTTCCTTATTTGTGTTTTATTCTGTTCCCAAAGGCCATGTTGTGTTGAAGTTATGAAGAATT
TCTTGCTCCTTTGATGAAAATTTTCTGAAAGCATAGATTATTCATATTTGTAAAATACTGTTGATATGTT
TAATAGTACTGGATATTATAGTTAAAATCATCTGGATTAGGAATTTTTGCATGTATATCATAACACACTA
AAATACTAAAGATTAAAAGTAGAAGAGCTAGAATTTATCACATGTTTTTACTCTTCTAGGGTGTGTAAAT
TCACAAAATCTGAAAAATGACTTCTTTCTGTGAAATTCACATTCATGAGCCATTAAATTCTAATCAAAGA
GTGTGTCAGCACCAATAAACTTGGATTAAATTATAATTGCAATACAAAATGTTTGTAGTAAGTATATGGG
CAAATAATTTGTCTGAATATACTAAATAAGCATGTAATATAATCATAGGTTTGCTCTTCATTAAATAAGT
ACTCCCATTTATAACTTAAAAAATACAGATATTGAAGTGAGTTTTGTTATATAACAGCTAATAATGGTCT
TAGTAATGGATTAAATCACCAAACAATGTACAGTAAGTAGGAATGTCTAGTGAGTTAGAGGTTCTTTCAA
GCATCTACAAGGGGCTAAAATAAAATCCTTTATAATTCTCCTAAATCCACTTATCATGAAATATTCCACA
TCAGAGTAAATAACACCAACAACTTTTCTTTTGCTCAAAAAAAGACATTGGCTTTCTTTTCTTCCTGCCC
ACACCACACTCATTCTTCTACCAAACACAACAATTTCCGACATAGCTCTCTGATATGACTCTTTTTCATT
ATCACTGACAGTACTTCCAGATAGACTTCAAAAACATCCTTAAAATTATTCTCTGTATCATCTCATAATA
CATAAGTAACCAGAGTCCCTTCTATATACATTGTGAGTTAAACAAACTTATTTAAAACTGTTCAATGATT
TCTAAGACATTTACAGTAAATAAAAATTATATGTCTAATACTGTTCCTATATTCCCATATGAGACATTGC
CTAAGCTTCAGCTTTATTTGGACCGCTCTTCTATCTCTTAGTCAATACAAACTACTATCATATTTACTTT
TTGGAAATGTCAAGCTCTTTGTCCTTTTATCATCCTTCTATTTACTGTGATTTTGCCCAAAATATAGATC
AACTATATTTCATCTAATCTAACTTAAATGTCACTTCCTTATGACAATCTCCATGACCATATTTTTAAAA
TAGATTCTTCAACTACTTGCATACTATCAACTGTAACAGACTGATTTATGGATTCATTTCTTTCTTTTTC
TTGAACTATAATGCAATTTTTATAAAAGAAAGTTCATAATACATTTTATTCATTCCTAATCTATACCACT
ATTATGGACCTGATACAGTAATGGAGACTTATTATTTATTACATGATTCAGTAAGTTTCAAAAATAAACT
TTATACTATTCTTCATTTTAATAAATATGCATCCCATTCATTGGTTAGTCCAACATGTAGTAATTATGTG
AATTCTTCAATATATTACAATTCAATGACCTAGTTGACATTGCCTATATATTTTAATTTATCACAGATAG
TCTGTGTCATATTCAACACAATACTGTGTTCACTGAGCAATTATCTCATCTGGCAATATATTTGACATGA
AAGAATGAGATCCCATGAGGAAATAGATGGACTTCCAGGAGTGCTGACACACTCAAGAGCACAGGAGAGA
CTTCTTCTTCTCAGAGGTAACTTCCTGGAGTGCTCAGAACCCACGAATGGAGGTGTAGTCTGTTACAGCA
TACTTTTGTTTCTATCTATTCCATATAGCTGAACCTGATCCACAGCTCTTGGTACACAAAAAACTCCTAA
CCCAAAACATCCGGGAAATCCCAGACAAAATGACAAGATAAAACCTAAGGATAATAGGTATAGTAGAGAA
TGAAGACTCCCACTTTGAAGGGTCAGTAAATATCTTCAACAAAATTATAGTAGAAACCTTCCCTAACCTA
AAGAAAGAGACAACCTTACACGTACAAAATTCAAAGAGAACTCCCAAAAATTTGGAGCAGAAAATAAATT
TCTTCCATCACATAATAGTTAAAATATAAAGTACACAAAACAAAGAAAAAATATTAAAACCAGTAAGGGA
AAAAGGTTGAGTTACATAAAAAGGGAGACCAATCAGTATTCCACACTTCTTAAAATAGACTATGAAAGCT
ATCAGGTCCTGGGCATATATCACACAGATCATAAATGAACAAAAATGTCATCCCAGGCTGCTATAAAACC
TCTCAACTACCATAGATGGAGATTCCAAGATATGCCATGACAAGAGCAAATTTACACAATATCTTTCCAC
AAATCCAGTCCTACAAAAGATGAAAGGTGGAAAATTCCAGTACAAGGCAGGAAACTACACCCAGAAAAAG
AAAGAACACAATCTACTTTTAAAACACAAAAGAAGATAATGTAGGTAGCCACAGAAACATAATTCGACAT
CTAACAAGAAAAATAATAGACAAATCCAATCATTTGTCTCTGATATCATTAAACATCAAAGGACTCAAAT
GCCCCTGAAACGACATACACTAGAAATCAACTGCCCTGGAATAGAAACACTTTATTCTTCCTCTGTCTGC
AATGGAGGGGTCAGAGACATGGCCATCTGATGGACCAAGATCTAGAATTGACCTTGTGACTGAGGAGTGT
CTCAAACAGTCAGCCTCTGCTGTAGTGTACCTGAAACTGAATCCTTGTGAACAAGAATCCATAGGAGACT
CTCACTTTGTTCGTGGCTGACTCAGGTATACCATTCAACTAATAAAGACCAGAACTTTTTCCTCAAACCT
TATTGCATAGCCAATACAACTTTGACCACCAAAAAATCTCCAAGAACAATGGATTGACGTCCCATGGCCA
ATGAATAAAAGTTCCACCCTGGATCCAAGGCCACTTATCTAAGATACTCACCAGAAAGGTAAATATCCCT
CACACCCATACCTGTGCTGCTAATAGTAAGTTTAAAAAAGGATTAGAGACAGTGACTTCACACAAGATTT
CAGAATAAACCTCAGATTGCTGTCATGTCTGTAGTGGAGTCCTTGGAGATAAGAATTTTCTGGAGTTCTC
TGAAAATGTAGAGGCCTGGAGTGATGGGATCATTGTTTTTTATAGAAGGTAATCATGGATAGTCCCCTAC
TATCAAACCGGATTAAGACTTTTCTCCTTTCAAAAACATTGATATTTTTTATAGGCCTTAGAGTTACCCA
TTTGACAAAATTGTCTCTCAGAACCATCCCTTCTGCTTGGGGCCCATGGGATATTTTACCTCGGACCAAG
GAGCATTGATCCCTCTGGTGAAGGTTCACTGAAATCCAAAAGGAGGGAGCAAATCCTGGAATCTTATGCT
ACTTCCTTGAGTAAAGTCACATGATATGTTGTGAAGTCATAAGTCTGGTGCTCATTTCGTTTTGGTTGAA
TATACTTTTAGGGGGCAATCATGCTTAGGACACCTCAACTTTTCATGAATCATGTAATCTATATTCAGGC
TCTTGCATATTCAGCTAAAGATGTGGATATGCTAGACTGTGCGGTATCATTAGAAGATGATGCAATGCTA
GGACCTCCTGAGCTATTGTAAGCAATTTAATTTTTTCTCAAATACAAGGGGAATATGAATACTCTAATCA
ATTCTCCTGTCACAGGGATATCAGCAACTCATCTTTACTTGGTGGTACTCATCCATTCTTTCTTTGATTA
AGGAGGCATCATGTGTTATCCCTGAAGGAAAGGTTACTCCAGATCATTCTAGTTTGTCCAAAGTAGGTTT
AGATATTAATTTAGGGTGAGGAAACCCACACTAGTTCCTGATATTATGGACTGTGCCACAGATATGTTTC
CTAATTTTTCCCAGGTTTCTCCTTCAGTTCAAGGTAATCTTGGGTTTCAATTGGGATGCAATGAAGAGCC
CCTGAAAAACATATTCTGCAAAGTAAGATGAATATATTCTACTTTCTTTGAATAAGAAAATGTAGACATA
CCCTGTAAGTTGAAAGGGGCTTAATACAAATTATTTTGATGAAGGACATACAGAGAAGCAAATGAAATGA
AATCTCACACAGTTTTTTTTTTCTTAAGGAAACTTTAAATTAATATCCCCTGACAATGGTTTCTTCCGAG
AATCCACTTCTATCCATAGGATCTCAGTTCTATTCTTCTAAGAGGTCTTAATGTTTCCTTTCTTACCTGG
GTGGCCAGGCATAGATAAATGTTTGAAGGAATGGAAGACCACGTGGACATGATGTCCTCAGACATGTCAG
TGCAAATCTGACCCCTAACCTAAGTTCTGCCTTTAAGGTTTGTCACATAAAATGGAGCAGTTTCATCTTT
GTTGTCGATGATTATCCTGCTTCTGAACAGCTTGTGCAAAACATAAATCCAGAGATTACCACCCAATATG
TAAGAGCAAATTCCCTAATTTCTGGCCAGCACGCCTCAGAGTACCCCGACACATAGTTATTCTGGACTGT
GAAAACAGTTGCACTTGACTGCCTTCTTCCAGTACCCAAGGTAAACTTTTGCCTGAAGGATTCTGTGACC
TTCTCACTCTTCCCAATCCTCCTAAAATGTTCTCTCTGAATAATGGGCCCTTGACTTTCCAACAAAGTAG
TCGTATCCCTAACTGATTAAACATATTTTCAAAAGTGACTCCTTCTATAATCCAATGACTCTGCTCCACT
CCGGTTTGAATTCCCAGAGTCGTAGTTTAGAATCAGAGTATATAACCCTTGCAAACTGCAATAAGACAAA
TCAATAGAAATGTAATAATTTCAACATTTCTGCTTAGATCTTAACAGCTGAACAAACCAGAAGAATTAAC
CTAGCCAGAAAAAATTATCCAAAGCCTTTGGCAGAAGAAATATGTTCCTGTCTTTTCTCTCCTGTATTAA
CAGAAATTATGAATATGTAAACCTCTGAATGAGAATTTGAAACTTATGATTACTGCTGGAAACTTTATCC
ACTGTATAAGGTACCAGGAAGCTTTTCTCTTGACAGAAGTGTGTATGGCACCTATATACACTATGCCTTA
AGAAGTTTCTCTTCATTTTCAATAGGGCTTTAGAGTTTTCCTCTCTTACATGGGGTTCACTTTACCCAGT
GTTAGCTTACTCCTTCTGATTATATTGTAGAGCATGGCAGTACTCGCCTAAGTATAGCATTGCCCTAGAC
CCTTTATGATAAAGGGGCTTAAAACCTGTTTGAAGTCTTACATGGGCCTTTTATATTCCTATTCCCATCA
AGTGGTGTTGTCTTTTCTCCTTAAAGGGCTGCCAGACCAAGGGAGTGTTATATCACGCATCCTACGTGAA
TGATCATCTAACATTCCCTGTCTTTCCAGTAGGATTGTGGTCAATTGTCTACTTCAATCCACCAAGTCGA
TTTTAGACCCTCAGCTTCTGCAAATGGGGGCTTGGGAAATCAAATTCTATTGAAAGGGCTCTAAAAATTA
TTCTCAGTGCACATCAATTGTCTCAGACCTCCTCCCTGTGTACTATGTGAATTTTGGAGTACCTGTGGAA
CTAAAGAATTACTAGAGCTGCCCTTCGGCCCATGCCACTCAACACCCCTATAAAGAAAGTTTGCTTAAAA
CTAACCTCTTTATTCAATGTATTCATACAACACATATGCAAACAATGGTATCTTATATTTCTCTGCTTCT
AAATCCTAGTTCAGAAGACACAAAGCTAAATTGACTCTTATACCATGTGCCTTAAAGTAGGTCATCAAAA
TATGCACCATTCCTATATTTTATTCACATATGTTTGCAGCTGAACACATCCTTGAAGAAACATCACCACT
TCCTGATCCACTTATACTTTTGTTGTGACCATTGCCTGGACTAAAAGATATATATGTATACATATAGGGA
ACATACTTAGAAGTTACTGAAACAGAGTCAGAACATTCCTCAAGGCCCAGTGTAGCCGATAACCTTCCCC
TGCTGACCATGGGTAAAGTTGATAATTCTTTTCTTCAAAATATGACTAGGGTCCTCCACATTGTGAACCA
ATACATTCAGGATTTCACTTTAGCTAAAGATCTTCTCAGAACTTCCCATTCTGTAAATCTGTTCTCAGAA
ATCTCCTGTTCTGAGATACATCCTAGACTCATTCCTCTTTGAAGAGGCCCTGAGAACTACCCTGAACGAT
GATGTGACTCCTTCCCCATCAGTGTGGTCTTGGATCTTGCTCACCTCTTGATGGTGTACACTGCCTTTGA
CCAAATGAAACTCACACATTGCTTTATTCACAAGGTGACATGAGACATGCTTTTTCAAATAATAGTGTGC
CAAAGCTTGTATTCTAAAGCAGTCCCTCATGACTTTGAATTACCTCACATGGATATACTCTAAATAATAG
AGAATCAAGGCTTTTACCTTTTACCATGGTGGATAGGGAAATATCTTCTTCCATCGGGTTTGAGGTCCCA
GGTCCTATATATAGAATCATTGATTGATTCCAATCAAGCCAATCACTAGAAATCAAGAACACCCTTTGTT
GCTACCCATATATGGACATATTAAGACAAACTGAATGAGCAACAGATCCAGAGACAGTCATCCAAGCTGT
TTAAAAAAGGCTTGGGTTGTTACCTAAACTTCCCCAGATTTAATACACGATGCAAAATTTCTACCAACTG
AAATTGAAGGGCATTGTTGGAGAAAATCCTTCACCAAATCAGGTTACAATGACATCCATGTGTCACAGGA
TGTTTCATGCTACCAACCCCAACTCCAAGGGTTTTCTAACACATACCATTGCACAATCAGATCTCAAAGT
TTTCTCTTTCTTAAAGGCGTCGAGATCTTCCTTTTTCCCTCAGTTACCTAAGTCATTGAACAGAATGTCA
GACCTCCCTCCTACAACTGAGCCTACTCTACTCATTCCCTGGTTGCCTTATGTCTTCTCAAGTACTCATA
TAAAGGAAAGACCCCCAAATTTTGATTATTTGAAAGTGGGCTCAAGTCACTTCACTTCTGACTAAAGAGG
CCCCATGGTCTCATGGCATACCTCTGTAGAAGCCAGAATCAGATTCAATAACATGTAGTTCAATGTAGTA
CAAAATGGGACCTTCAACCACAAAAACTATAGGCAGTCAGTTCATGGCCAAGGGAGTATATGCTATGGAA
TGATGCTCACGAGATATGTCAGATTTGGCTCCTAAGGGCAAGTCTCATTGATTCCATCTATACTTGTGAG
GAGTTTCAGTTGTAGCCTCTAGCTCTGGAAGTCCCAAGTGCATCACTTAATTACAAGGACATCTTATACC
TGATTTAAACTCATTTTACTTAAGTGCCAATCTTGACCAAGATTACCAGGCAATCATGATTGCGATTTCG
CAGTGGGACATCATAAGATTCATGTTGTAGATCACAGGGCAGAGTATAGAAAGCTAAAATTAACATATAT
GCAATCTTACTACAGATGGTTGTCAGAAATGCAATTTTTCCATCTCTCATTTATGGATGTGTACACATGT
ACACTTATACATATATATCATATGCACATATATACATCACACACACACACACACACATATATATATATAT
ATACACATTATACATAATATATATACATCATATGTATACATTTATACATCTTATTTATACACATATGATA
TATATACATTTATACATCATATATGTATATATATATATATGTATATGTATATGTATCGATGGAGCATCAG
AGTTCATTTAATCACTTACCCTGATGGAAGAGCATGCTAATGGAAACTGGAAAGAATAATCGGAAGAAAA
TTAAGCAATACCATACTGTTTTCCCACCACCAAAGGTGAGCTAGAATTTTTCCTTCTTCACAGTTAGGTG
ACTAGATCTTGGTAATTGGTTAAAAATGGCCAGGCACTTTCTTGTTTAGCAAAGCAGTTCAGGATGACTC
CATAAGTTGCAGTTATGAACACAGGTTACTTAAACTGCACCTATTTCCTAGCCATCTCAACACCATCCCC
TTTAGATGAAGGGGAATCAGCACTTCACTTTGATTGGTGGCCTTCAGGTCTTTATTTTTTGACAAATAAT
ACTTTACACCATCCCCTTCTGTATAAGATCTGTTATAAGAAGGACTGGAGTTTACTATTGAGATCTCTGA
TTTTTTTTTTTGCCCAAGAGGACCAAGATTAAAGAGTCCTTAGAGCATACTCAACCTTCTAATAGGGAGC
TTTAGATGAAGTATAACCCTCTAATAGGGAGCTTTAGATCATGTTCATCTAATAATGGCCACTAAATAAA
TATAGGTTTGGCCAAAGGTACTTCACCTAATTATGATCTGTGTTAGCAAATCGTGAAACTTTCATTATCT
CTCCTATATACCATCCTTCATGCTTATACCCATGTCGTTGATGATTAGCTTCAAGAGGACTTAGAGACTG
AAAATCATGACTGCTGAATAATACTAATGCTTGGACCCCGGTTAGAGCCTACCATGGTGTAACTGAAGAT
GTGAATATGTAAAGTAGCCCTAGCTTTCCTGCTCAATTTAGGCTTGAAAACTCCCTTATCCTAAAATAGG
TTTGTCACTTTAAGCAGATTCTACGTCTTCTTTAATATTCTACTCTTAAACATCATTACTTTAAATCACC
AATTTATGTCCACTATATATCAAATGTATATTCTGTATATAAGTGTCTGCTATCTGTCTTATAAGACTGG
CAGTTCCTGAGATCATCTCTGGCACCCAGGTCTAAAACTCCACTTCCAGTCAAAAAGGTCCTCAGTAGCT
AACCTATTTGACAAAGAATGATTCTGAACCATTCTACTTTTGGTGAAAGATGGCACAAAATTTACACTTA
ACTGTGTCTCATATTCAAAACTTCCTCTAGGAAGGACATCAGAATGACACCTTTTGCTCCAGTTGTTCTC
AAATTCACACCTTCTGTCCAAGGGGTCTGTAAATGTCATCATTTCAAAGAAGAGATTCAGTGTCTCTCCT
TTTCCCTATGGGAGTATCAACACTCCACAACTACTCAAAGTATTTCAAGTTTTTTCTCTGTATAGTGGGC
AAGAACACTTTTACCAAAGGACAACATTGGCCTGAAATATCTTCTTTTGCCCAAGGGGTACTCATGCCTG
CACTCTCTATTGGCCATCTTCAGCACTTCTTCTCTTGATTTTGTGAGCCTGCTACATCCCAACTGTCTAG
GACTACATACAAACTTCTTCCTGCTAAAGGTATTCTGAGACATTCCTCCATGGAAGAAAGGGGTTTTGAT
CTTTTCTTGTCTGACAAAAGTCTTCAAAGCCCAAAGACAACTGCTGGAATGAAATGCAACCTATAGGACT
GATGCAAGAATTACTACCTGGACTTTCAAATGGCATGAAAATATATGGACATTCTAAATACTGAAAAAGC
ATAGGAAGCTGATCAAGCAATACTGGATCTTTCTCTGCTCCACGAGGTACTTACATTTTCTCCAGCATGA
AATGGTCTTTCTTATTATTTTAAAAGTAGCCAGAGATTTTACAGTTCTAACAAACAGGTATAGAATATCT
CCTTTGCACATTTTCTCAGAAATCCCGGTGATGTCCACGGTGCAATAACAAATTTTTCCCATGAAGTCTT
GCATATTACCTTTTTGAGGACTGACACAACAGTCCTACTTCTGTTCAAGTTCCCTACCTCCACCATCTCC
AGGACACAAGTGATTTTTCAGGGAGGGCCTAATTATGATGTAACTGAGAATTGCCATGGCCTACTGCTGA
GCAGCTTTCCTTACATTGCCAAGATTAGAGGGTGTCTTTTCCAGGAGTGTGTCGTTTGAAACAGTGGAAA
TCTTTACATACTCCATCTCCATAAAGAAAGAGACCTCTCTTTGCATCATTAGTGGTTACATGCTCTGAAT
GGTGAAAATTAGTTAGGGGCTTGGCATGGGTAGAAAAGAACTAGGAACTTGGAGTGGAGGAGAATCTTCT
GGATAATAATTTTATTCACTGGACCATTCCTGTGAAAGACAATTCAATTTCCTAGGGGTTTTCTGTTTCT
CAAAGGGCAGTATTCTCCCAACAGACCTTTAATTGAAAGAATATTGTATTACATTTTCTTACTGTACATT
CCTTGATAGTGGACTTTACATATATTCCTGAATGTGTATTCAAAAATTCTGTTTTCCAGTTCAATTTTTT
GCAATGATTTTGGCTTCAAAGAAGGCCCAGCTTTAGAGTGAATATAAGTTTAAAATTGTGTATCTACTTC
AAATGATAAACTCCCAAATCCTCATTTTATCCAAAATTTTTCAGACATCAGTAAAGCAAAGGACAACATG
GACTACAGAATGTGGTTCTGTAGTCCCATTAGATATCAGTTCTCAAAAATGTATCTTCCTGTGTTCCCAT
GGCCAGACTTGAGGGTTTTGGATGTTCTACCATGATCTTACTTCAGGCCAAACATAAGATTCAGGAGGAT
GTACAGGGAGAGGAATGGCTTGAGGTCCAGTGAAACCTCAAGTTCAATAGGTTCATAAGAACAGGAGGTA
GTCTATTTGGCATTGTCATTTGTGGATTCTACATTCTTGACAAAGTTATGCAGAATCCATGTTAACATTC
CACCTACCCTCATAGTTGTAGGAGAAACCAAAAGTGTGTTTGTGTGTGTATATATATATATATATATATA
TATATATATATATATATATATATATATATATATATATATGCCACCAAAACTAGAGAAGATTGATGAAGCT
AAGAAGTGCATTCTGCCAGGAACCAGATGTAGATATTTCCTGAAAGACATATCTAGAGCCGGTCAACTAT
ATACAAGAATGCTAGTGGCAAACAGTGTACTGAAAACAGACCTCTTGTTGGAAGATTTTGAAAAAGGATT
ACAAGAGCTGAAGGTGCTTTCAACACCATGAAAACAACAATGCCAAAAAACTAGATCTTTCTGGTACTAG
ACCAATATTCAAAGAATGTGCATTGACAGACCTATGGTTACAACTGCATATGTGGCTGAGGATGGCCTTG
TTGTGCACCAATGGAAGGAGAAGCCCTTGGTCCTCCCTAGGATTCTCTCCTAGTTCAAGGGCATGCCAAG
TGGACTTAAGGGGGATTAAAGGAAGGACTTAAGGGGGATTAGGGGAAGGGAACGGGTAGGGATCTTATGG
GCAGGAAACTGGGAAAGGAAAAAAAAACATTTTAAATGTAAATATAGAAACATCCAGTTAAAAAAGCAAT
AAAATTTGCTAAAAAATAAAAAAAAATGGAAGAAATTGAAGAAAAGAGAACTGCCAGATAATCACATCTA
TTAACTCGGAAATCTAGAGGATCACTATCAGGGAAGGGTAGTAGAGTAATACTAGTGAAAGACTGAGATG
GTGAAGTCTCAACTAGAAGCACTTCTCTCTCCCAGATATCAGTGTCAGACACAAACTACACTATAGGAAT
CCAAAGCATGGAGCACTTTATACCGAGCTTAGGACACAATGCTTATATTTCCATTATTCCTTAGGACATT
TTCTTCTGGGCAAAAAGAACAAAAGCCATGAGTTTCAAGAAAACTACTGTACCCTTCCCAACACTCAAAT
TTGGGATAAACAAGTTAATGTTATAAACTCTCTGACATCCAGGAACCATAACAAGCAGGGAAGTCCAGCT
GCTGAGAGGCTCCCAGCTCCTGATTCCCATATGAGGAACGCTCTGATCAATGTTATCTTTTCATCAAACC
AACTAAGCCCCTACGCAAGACTCACTAAGCTCTACCATGGACAAGATATTTCTTCATTTTTTTATACCAA
GTCAGAAGGCCAGCTTCTTCTCCCCATCTCTGTTATCTTCATCCTCTTTCTTCTCCCTCCCAAATGGCTG
TCTGCTCTGAAACAAAGGCCATTTAGTAAACCCTAGAGATAATGAATGAGTACCTGAGAGGCAGTTGCTT
TCACGACAACACCTGTAACATCACAGAAGAAGCTAGAGCCCTCCAGGATACAAGAGATTTTCCAGGAGGG
CCTAATGATGATGTCACTGAGACCTGCCATGGCCTACCTGCTAAACATCTTGAGCAGGTATTTTGACTGA
AGGCATCCGAAAATTAAAAAAGAAATACTAAATGTATGACACCGCAGTTGTGATGATCATTCATTAATTA
GACCCGTTACCATAGAGATGTCTTATTCAGGGGAATGTATGGATGATAAAGCAGTAAATGGCCCTGAATT
AAGAACCAGATGCCTGGTAAAGTTTCACGTTATTCACCCCCATGTTGTATGGGCCCTGAGCGAGAAGAGG
GGGACTAGTGGGCAGGTTGTTGATTTCGCAGAGAATGGTAGAAATAGAAACCAATTGGGGTAGGTAATAG
TATTATTGAAGAGAAAGGTTTATGACTTTTATGGTGTATGTCTGATAACGCTAATATGTCCATAAATCAT
TATTTTAATGTATTTGAGAATATTCATGTTAATATGCAATGAAGTTAAAGTTGGGTTTTATGTCTTAATT
CATTAATTTAAATTACATTTTTATATGATAGGGGAATATATATTAATGTATGATATACATTAATTTTGTA
ATGTTCTAGATTTTTTTATGTACAATATAAACCTGACGTCTGTCTTAGACATATCCTGCCATGCTGTCCA
ATGTAGGTAGTTATAATATACATTGTTATTGGCAATTCATAGATTTCTGTGGACCCAAGACAGGTAGCCT
GGTCAAGCTGAATTACCAGAAAACTGCCAATTGTTTCTGAAAGAATGATCTTTCCTTCTCCTGTTCACTA
CCAACCTGTGATTCAAGGTAGCCATTTGATTCTTTTGCATGCTCACATCTTATTTATACTGTGAGGTCTC
AGGTAGCAGGGGGTTGGGTATGTCACCAGGAGGTCAGTAGGATCATGGGTTTTAGGGACACTTGTTGGGA
ATCCAGGTCAGTGATCTTGTTACCTTTAGTCACAAGGCAGACATCTCTTTGATGTCCATAGTAGTAAGCC
TAGCAGATCATAGGGGAATCCAAATATTCTCTTGGAGAGCCAAGACTTTCTCTATATTCTTAATATCCTT
TCCTCAGCAAAAAGGACAATTTTGTCTCTGTATTATAAAAAAGACATGTGGAGTATCCAAAGCATAATGT
CTGTGGATGTACAAGATGACAGGTTTCCCCCTTCCTTATTTGACATCCTGAGTCAGAGTGATAAATCAGT
TCTCTTCTCTGGGCCTAGGTACCTGGCCCTAAGGCTTCCATGAAATAATTTCAATAACAGTAACTATTGA
AGCTACTCGATACCTTGCTCAATGTTTAATGAAAATACTACCAACTGTGCTGACTATTGCATTAGTGTCT
TTCATGGGATGGGGTTTGGCAGTAATCCATTAGGTCTGTCTAGATAAATTGGACCATTGTTGTTACCTCG
GGACAGTCAGTGATGAGCATCTGTGGGTCTACACCACACAACAGGGTAACAGGATTTATGTCAAGTGGGT
TTTCTTAACTACACTCCAGGATGGTGCAGGAATAGTATCTGTTAGTGTGCAACAGGGACATATAGAAGCC
AGGATCTCATAAATACACTTGGGAGGAAATAGGGAGGCAAATTTTAAAACAGGGGCAGAAGGAACACCCA
TTCAGTGCCTGCCCCACATGTGGCCCATATATATACAGCCACAAAACTAGATAAGATGGATGAAGCAGCA
AAGAAGTGCAGGCTGACAGGAACTGGATATAGATCTCACTGAGAGACACAGCCAGAATACAGGAAATGCA
TAGGCGACTGCCAGCAGCAAACCACTGAACTGAAAATGGGGCCCCAGTTGAAGGAATCAGAGAAAGCACT
GAAAGAGCTGGAAGGGGCTCTAGACCCCATATGAACAACAATGCCAAACAACTAGAGCTTGCAGGGACTA
AGCCAATACCTAAAGACTATACTTGGACTAACCCTGGCTCCAAACTCATAGGTACAATGAATAGCCTAGT
AAGAGCACCAGTGGAAGGGAAAGCCCTTGATCCTGCCAAGACTGAACCCCCAGTGAATGTGATTGTTGGG
GGAGGGTGGTAATGGGGGTAGGTTGGCAAGGGGAACACAAATATAGAAGGGAGTGGGAAGGGTTGGGGGA
TGTTAGCCCGGAAACCAGGAAGGGGAATAGCAATCGAAATGTAAATAAGAAATAATCAAGTTAATATAGA
TGAGAAAAATAATAGAAGCCAGATTGTGGTGTTCCTTGTAGAAAGGCTTCAACTCTCCTGGCTGATAGGA
GTATAAAATGCTGACCCAGAATTAACTTCCTTGCTTCTTTCACAGAAGAGGGGCAGCTAATAAAGCCTTT
AGACAAGTGATCATTCCTGAGGCTACAAGGTCCAGTTGTTTAGACAGATGCACACAAGGTGTTTTCACGG
CCCTAAAAGGTTTATGTAAATCCTTCATGCAGTGTCTTTTCATGTGTTTCGTGAAAAAAAAAAGATGAAA
ACATTCTGAGGAACCTTGAAATTCTAGGACTTAAACCACAATAAACTATCAAGTATCAAACTCCATACCA
TCTGTCTCCACGCAGATTAGGTTCTAGTATCCCCACGTGTTCTGGGGTATCTAGGATTTGCTGTTTCTCC
AAAACCCTGGTATCCAGGCAGAGCAATACCCACACACACAAATAATCTCTCAAACCTGTCTAGTACCTCC
AGAGTTGAGAACAGTGGGATTACAGCAACCATTCTATGATACAGGTTCCTTTTGTCTCCCCCAGATTTTT
GTCAATATTGTTGTCCTCCTAATATAGAAATGTGAACATTCCTAGCTCACCCTTGCTAGCTAAGTGATTA
TAACTCTTGGACCAGTGCCTCAGTGTCCCTTGTTCAATTATTTTGAGCTTCAGGAGAGAGGAGGAGGTTA
TCTCTCTGTTGTAAGGGTGTCAACCTGTGAAACTTCTGAGGCCATCAACAGACAGGACTGAAGAATTTTG
AAATCCATGAAAGAATAGGGTCTAAGGTATTTGCCCACTTTTAACTCCTTCTGTAATGGTCATTCAAATG
TTAATTTTATCTCCTTTGCAAAAAGCACCTGAAGAATACATCTTCCAAGAACAAGAAAATCTACATACTT
TACTGGAGATTCAGACTTCTGAGTGTATATGAGTCGGAACTATGGGGTTGGTAGTCTCTACCCTCTATTG
CCAGTCCCTCATATCTTGGATAGTTCATATGATAAATAGCCCAGTTTCTTCTCAAGTAATGACAACAACT
CCAGTGAGACTGTGAGGATATCAGGATGCCCATCTCTTTCAGTTGGTAATATAGACTGTATCTCTCCCTT
TGCTTCCAGAGTGTGCATTATTTAATCTACATATGCACAAATGATCTGGTTAGTTGAATAATTATGGGAT
TATGTTTTAGGGACAGGTATGGGAAGATAGATTCTCCCAATATACCTAGGATTCTTCACTACTAATCTGA
AACTACAAGTGTGAGTTTTAGTCCAACTATCTTTTTAATACGTTTCAGGACTTTCACAAAGAAGATATTC
TTTTGGTAAACAGAAAAAAGGTTAACTTTTTTAGTATATGTAAGTCGAACTGTGTCTAATTTTTCAAAAA
GATGATGGTTGCTTTCTGTTTATGCAAGAGGCCTCTTGCCAGAAGGAAACAGGAAGAAGGGGGGCAATGA
GACATGATTAATAACAGGTGAGTTATTATCCCCTTGCCTATGTCAATGGCATGTTTGCTGCTTCAGAGAC
ATTAAGGGAGTTTTCCTTTTGCTACCGTGAATGGTACCTTTTGATCAGGTAATTGTCACAGTACATTATT
GAAGACTGAATATGTAGATCCAGTGACCATTATGAAATCAATTGCTTTGTCACAATTTTAGGTTTTACTA
TAGATTCTTGGAGTACAGTAGCCTGGGTGCCATCACTGTCCTAACTGTAGGACTTGCTGTACCTTTTACT
TCCAATTACAGCACTTATTTTCCAATGTTCACTTTATTTTCAAGAGGTATATTGGTCTTTCTCCATGGGT
TGCTTGCTCGCTTCTAGCCCTTTTCATGTTTGTTTTAACAGACTTTATTATTATTCAGATTTACTCTTCT
GCTTACCGCTTATGGCCTTCTTTTTTTTTTTTTTTTTTTTTTTGAGTACATTTAGTTTATTGTAAAAAGT
GATGGAGGGGGAGAAAATAAATGATACGAAATATTCATAATATTAACATATAAACGTTCCATTATTATTT
CACTTTTGGTACATCCACATTGTTTATGTTGTCTACAATGACAACAAAGAAGCAAATTCACAAATCTAAT
AGCATTAGATATCAGCATTCAGCTTTCATATTCTACATGATCTTTGAAGAATCTGCTCCCATGCTCCTCA
AAATCATTTTGTTCACTCCAGTCCCCTGAATGATGAGATCAATCATGGCAATTGTAACAACAGAAGAGTG
AGACAAGAAGGAAAAAAAATGCATGACCCCTGTGTTATCCCTTACATCATTGTCCTGGACTCAACAACCT
ATCACATCCTTCAGCATTTACCATCCATATCAAGTCACACAACTACATTTGAAAGCTGAGGCTATACTTC
CCATGTATAAGCAATGATGGCATATGACACAGCCCATCCTTCCATGTGAAAAACATGCAGGTTTACTCCT
TTTCTGCATAAAATCACACTCAACAGTTCTTTCCTTAGCTTTTATTTGCCTATGAATTCTTGCTAGGAAA
AGACATTAAACTACCACATTCAGCATGCTCCTTTGAGAATTTTGTCTTCCTCTGCAGAATGTTTAAGAAA
CCTTTTCTATCTTAAAAGTTTGGTCAATAAAATTGCCATTATTCCTTTCATTAAAAATCCCAGTCACCTA
TTCTTATTATTGTTTATTGCTATTTTTACTATTTTTATTAATACTTATTAGTATATACTTTAGAAGTAAG
TCCTACCAAGCTCTTGAAGACTTTTATCCTAACAAGACTTAAAGCTATATGTTATACAACAAGCCATTCC
AGGACTTAGCACCTTAAACTACTGAACACTTTCTGACAGCCTCGGGTACAAAGCAGGACAACAACTGTAA
TGTCTCTACCCCCGTTAGCTTCATCTGTTCTGAGGTCTGTTGCTAAAAGCAATCAGAAGGTCAGACAGGA
TGCAAGCAGAAGAAAAATAAACTTATTTATTTGACAAAGGAGATTCAGTGACAGTTATCAAAATAAAAAC
AAAGAAAAACCTGCTTATTCTGCTTCCCAACATAGAGTGGATGGAAAAAAAATGCCTTTTTAAAAATATC
ATATATGTTTTTAACTTCTTTTTTTTAGGATGCCATTTCTTTTCTTTTCTTTTTTTTTATTAACTTGAGT
ATTTCTTTTTTTTTTTTTTTTGGTTCTTTTTTTCGGAGCTGGGGACCGAACCCAGGGCCTTGCGCTTCCT
AGGTAAGCGCTCTACCACTGAGCTAAATCCCCAGCCCCAACTTGAGTATTTCTTATTTACATTTCCAGTG
TTATTCCCTTTCCTGGTTTCCGGGCCAACATTCACCTAACTCCTCCCCTCCCCTTCTATATGGGTGTTCC
ACTCTCCATCCTCACCCCATTGCCGCCCTCCCCACAACAATCATATTCACTGGGGGTTCAGTCTTAGCAG
GACCCAGGACTTCCCCTTACACTGGTGATCTTACTAGGATATTCAATGCTAGCTATGAAATGAGAGTCCA
GGGTCAGTCCATGTATAGTCTTTAGGTAGTGGCTTAGTCCCTGGAAGCTCTGGTTGCTTGGCATTGTTGT
ACATATGGGGTCTCGAGCCCCTTCAAGCTCTTCCAGTTCTTTCTCTGATTCCTTCAACGGGGGTTCTATT
CTCAGTTCAGTGGTTTGCTACTGGCCTTAGACTCTGTATTTGCTGTATTCTGGCTGTGTATCTCAGGAGA
GATCTGCATCCGCCTCCTGTCGGCCTGCACTTCTTTGCTTCATCCATCTTGTATAATTGGGTAGCTGTAT
ATGTAAGGGCCACATGTAGGGCAGGCTCTGAATGGGTGTTCCTTCTGTGTCTGTTTTAATCTTTTCCTCT
CTATTCCCTGCCAAGGGTATTCTTATTCACCTTTTAAAGAAGGAGTGAAGCATTCGCATTTTGATCATCC
ATCTTGCGTTTCATGTGTTCTATGCATCTAGGGTAATTCAAGCAGTTGTGCTAATAGCCACTTATCATGT
GCATGCCATGTGTGTTTTTATGTGATTGGGTTACCTCACTCAGGATGATGTTTTCAAGCTCCAACCATTT
GTCTATGAATTTCATAAAGGCATTGTTTTTGACATCTGAGTAATACTCCATTGAGTAAATGTACCACATT
TTCTGTATCCATTCCTCTGTTGAAGGGCATCTGGGTTCTCTCCAGCTTCTGGCTATTATAAATAAGGGGG
TGATGAACATAGTGGAGCATGTGTCTTTTTTATATGTTGGGGCATCTTTTGGGTATATGCCGAAGAGTGG
TACAGCTGGATCCTCAGGTAGTTCAATGTGAAATTTTCCTAGGAATCTCCAGACTGATTTCCAGAATGGT
TGTACCAGTTTGCACTCCCACCAATAGTGGAGGAGTGTTCCTCTTTCTCCACATCCTCGCCAGCATTTAT
TTTTACCTGAGTTTTTGATCTTAGCTATTCTCACTGGTGTGAGGTGAAATCTCAGGGTTGTTTTGATTTG
CATTTCCCTTATGACTTAAGATGTTGAACATTTCTTTAGGTGTTTCTCAGCCATTCGGCATTCCTCAGCT
GTGAATTCTTTGTTTAGTTCTGAACCCCATTTTTAATAGGGTTATTTGTCTAACGTCTTGGGTTTTTTGC
ATCTTTTGAATATAAGCCCTCTATCTGTTGTTGGATTGGTAAATATCTTTTCCCAATCTCTTGGTTGCCG
TTTTATCCTAACCACAGTGTCCTTTCCCTTCCAGAAGCTTTGCAGTTTTATGAGACCCCATTTGTCAATT
CTTGATCTTAGAGCATAAACCATTGGTGTTTTGTTCAGGAAATTTTTTCCAGTGCCCATGTGTTTGAGAT
GCTGGCCTAGTTTTTCTTCTATTAGTTTGACTGTATCTGGTTTGATTTGGAGGTCCTTAATCCACTTGGA
CTTAAGCTTTGTACAGGGTGATAAGCATGGAACAAATTGCACTCTTCTACATGCTGACCTCCAGTTGAAC
CAGCACCATTTCCTGAAAATGCTCTTTTTTCCATTGAATGGTTTTGGCTCCTTTGTCAAAAGTAAAGTGC
CCATAGGTGTGTGGGTTCATTTCTGGGAGCTGCCTTATGTATAATACCCAAGAGCTATAAGAATCCGTAA
TGGCATTCATCAGAGGAATGAATACAGAAAATGTAGTACATTTAAACAATTGTGTACTACTCAACTCTTA
AAACCAATTATCTCAAGAAAGCCAAAGACAAATGGGATGATCTAGAAAATATCATAATGATTGAGGTTAC
CCAATCACAAAATGGTATGAAATCACACATTTTATGAAATCACCAAAAGTGGATATTGGCACAAAAGCTA
AAATTACCAAAGATGCATTTCACAGACAACTGGAAGCTCAATAAAATGATACACAAAATGTGCATGCTTT
AATCCTTTTCAAAAGGTGGACACAATAATATCTATGAATTTCGAGCAGAGACTGAGGAAATCCCATTCAG
AGCAGGCCGTACATGTGGCAAAAATATATACACATCAGTCACCAAAACTAGATAAGATTGATGGAGCTAA
GAAGTGCATTGTGCCAGGGACTGTATAGAGATCTTTCCTGTGAGACACAGCTAGAGCATATCAAATAAAG
AAGTGAATTCTAGAGGCAAATCAGTGAATTGAAAACGGACAGTAGGGGAGTTATAGAAAAAGAGGAGTGG
GGCCGGTTAGGGATCATATGTGCAGGTAATAGGGAAAGGAAATAACATTTCAAATGTAAATATAGAAATA
CCCAATTAAAACAGGAATAAAATTTGCTAAAAAATAAAAAGAAATAAAGAAATTTAAGAAAAGAACACTG
CGAAGTATTCACAGCTATTGACTCAGAAATGTAAAAGTCATTTTCATGGAATGATAGTCAGAGTAATACT
AATGGAAAGACTGAGATGATGAAGACTCAACTAGAAACACTTCTCTCTCCCAGATATCAGTATCAGACAA
AAACTGCACTATAGGCATCCAGAGCATGGTGGAATTTACTCTGAGGCGAGGACTCAATACTTGTCTTTCC
ATTCTTCCTTAGGACCATTTTCTTCTTGACAAAAAGAATAAGGCTATGAGATCTCAGCAAAACAACTGTG
CCCTGCCCATCACTTGGCTTTGGAATAAAAAAAAATAATGATATAAACTCTTTGACTTCCAGGAATGATA
TGAACAGGTAAGTCCAGATGCTTCTGAAAGGCTCCCAGCTCCTGATTCCCATATGTGGAAGATTCACATC
AAGCCTAACTCTTCAGAGATCCCACTCAATCCCTACTAAGGACTCTGAGCTATCCCAAGGATGATGTACA
TCTTCCTTTTTTTATACAAAGATAGAAGGCCAGCTTCCTTCTCCACATCACTGAAATCTTTATCCTCTTT
GTTCTCCCTCCCATATGGCTGTTTACCGTGAATTAGAGGTCAATTATTAAACCCTAGAGGTACTGCAAGA
ATATCAGAGATGCAGATGCAGCCACAACAACACTTGTGATGTCACAGAAGCAGCTAGGGAGTCCAGGTTA
CAAGAGATACTTGCAGTAGGGCCAAATCATGATGTCACTGTGAACTGCCATGTCCTACCTGCTAAACACA
TTTCCCTACATTAACCAGATTTTGAGTGCCCTTTCCAGGTACGTCTCCTGTGACACAGTGGAAACCTTTA
CATAGTCCATCATTCTAAAACTGTTGAAATCTCTTTTCTTCATTAGTGGTTACATGCTTTGAATGGGGAA
AGTTAGCCATGGGATTGGCATGTGTATAAACGATTTAAGAAAATGGAGTGCAGGAGATTCTTCTAGATAA
TAATTTTTTCCCAGGTTCATTCCTGTGAAATACATAAAAATTTTGTAGGTTTTCTCTGTTTCCCAAAGGC
CAGTATTCTCCCTACAGACCTTTAATTGAATGAATATTGTGTTTCAATTTCTTATTGTACATTCCTTGAT
AGGGAACTTTATAAATATTCCTGAATGTTTACTCAAAAATTCTGTTTTAAAATTCCATTTTTTGCAATGA
TTTTGGCCCAATGATAAAGTGAATATAACAGTGTAAATATTGTGTACCTACTTCAAATGATAAACTCCCA
AATCCTTATTTTATCCAATAATCACAGACATCAGTAAAGCAAAGGACAATATCAACTCTAAATGTGGTTC
TATAGTCCCAAAAGATAATCAGATCTCTAATATCTCCCTTCCTTATTTCCAAGGTTCTGACATGAGGGTT
GAGGGTTTTTTAACCTGATTCTTTGTTCAGGCCAAACATAAGGTTCAGGAGGATGGACAGTGAGAGGAAT
GTCTTGAGGTCCAGGGAAAACTTAACTTCAATAGTTTCATAAGTAGAGAATGGCATCTATTTGGCATTGT
CATTTGTGGATTCTACATTCTTGACCCAGTTGTGCATAATCCATGTTAAAATTCCACCAAACCTCATAGG
TGTAGGAGACACCAAAATTACATAAGATTGATGAAGGTAAGAGGTGCATGCTGCCAAGAACTGGAGAAAG
ATCTTTCCAGAGAGTCATAGTTAGAGCATGTTAAATACAGAAGTGAATGTTAGTGGTAAACTGGTGAACA
GAAAGCATGTCTCTTCTTGGTAGATATTTAGAAAGGATTACAAGAGCTGAAGGGACTTTCAACCCCATAA
AAACAACTATTCCAACAAACCAGAGCTTTCTGACACTAAACCAATATTCAAAATCTGCCCATGGAAAGTC
CTATGGCTCCAACAGCATATGTGGCAGAGGATGGATTCCTTGGGCACCAATGGATGTAGAAGCCCTTGGT
CCTTCTCAGGTTTGGTTCCCAGTTCAAGGAAATGTCAAGGTGCAGTAAGGAGGGTTGTAAAAGAAGGGGA
GTCGGTCCAGTTACGACCTTATGGAGAGGAAATTTGGAAAGAAAATAGCATTTGAAATGTAAATATAGAA
ATAGCCAATAAAATAAGCAAAAATTTACTAAAAAAATGGAAGAAATGAAAAAAGAAACTGCTAGCCATTC
TCACCTATTGTTTCAGAAATATAATGAGTAACTGTCAGGGAATGGTAATCAGAATAATAATGGTGAAAAG
ACTGATATGATTAAGAGTCGACTAGAAGCACTTCTCTCTCCCAGACATCAGTGTCAGACACAAACTGAAC
TATAGGAATCCAAAGCGTGGAGGAGTTTACCCTGAGATGAGGACATAGTACTTGTCTTTCACTTCTTCCT
TAGGACATTTTTCTTCTGGGCAAAAAGAATAAAAGCCATGAGCTGTCAGGAAAACAACTGTGACCTTCCC
AAACTTGGGTTTTGGGATAAAGAAATTAATGATATAAACTCTCTGATTTCCAGGAACTGTAAGAGCAGGA
AGTCCAGATGCTTCTGAGAGGACCCCAGCTCCTAATTCCCATTTGTAGACGGCTCAGATCAAGACAATCT
CTTCATGAAACAACTCAACACCTACTAAGGACTCAGAGAGCTTTCCCAAGGACCTTTTTTGTACCAAGAC
AGAAGGTCAACTTTCTTCTCCCCATCTCTGATATCTTCATCCTATTTGTCCTTCCTCCCAAATGGCTCTT
TACACTGAATTATAGGCCAATTAGTAAACCATAGATATATGGAATGAATATCTGAGAGGCAGTTGCTGTC
AGGACAACACTTGTGACAACACAGAAGAAGATAGGGCTCTCAAGGATACAAGAGATATATTACGGGGGTA
CTAAGGATGATGTCACTGAGAACTGCCATGGACTACCTGCTAAACAGATTTCCTTACATTGACCAGATTT
GACGGTGCCCTTTCTAGGAGAGTCTCCTATGACACAGTGGAAACCTTTTGTACTCCATCTCTCTAACGCT
AGAGACTTCTCTTTGCTGCATTAGTGTTTACATGGTCTTATTGGACAAAATTAATCGGGACTTGGCATGG
GTAGAAAAGATCTAGGAAGATGGAGTGGAGGAGATTCTTCTTGATAATAATTTTGCTCCCTGGTCCATTC
CTGTGACATACAGTTCAATTTCCTAGTTTTTCTCTGTTTCCCAAAGGCCATTATTTTCCATACAGACCTT
TAATTGAGTGAATATTGTATTTCATTTTCTAATTCTTCTTTCCTAGATAGGGCACTTTGTATTCATTCCT
GAAAGTGTACTCAAAAATTCTCTTTTACAATTGCATTTTTGTAATGATTTTGGCAAAAAAGAGGGCCGAA
GTATAGCGTGCAGAGAACAGTGTAAATATTTTGTACCTACTTCAAATGATAAACTCCAAATTCTTATTTT
ATCCAAAAATTATCATACATCAGTAAATCAAAGACAACATGTACTATACAATTTGTTTCTCTATTCCCAT
TTGATATCATTTCTGCAATATCTTCCTTCTTGTTTTCCCATGGCCACACTTGAGGTTTTTGGATATTTTA
CAATGATTCTTTTTTCAGGCCAAACATAAGACTTAGGTGGATGGGCAGGGAAAGAAATGTTTTGAGTTCA
ACTGAAACCTCAATTTCAATAAGTTCATAAGGACAGGAGGGAACTTTGCATCTGTAGATTCTACATTCTT
GTTCTAGATGCGCAGAATCAATGGTAAATTCCATCTAACCTCACATAGGAGCCAATATATATATGATAGA
TAGATAGATAGATAGATAGATAGATAGATAGATAGATAGATAGATAGATAGATCTGCCACCAAAATAAGA
TTGTTGAAGTTAAGAAGTGCATTCTGCCAGGAAGAGGATATAGACATTTCCTGAGAAACACAGCTAGAAT
ATGTCAATTACATAAGTGAATGCTTGTGGCAAACCAGTTACTTGTAAATGGAACTCTTGTTGATAACTTT
TGAGAAAGGATTACAAGAGGTAAAGGGGTTTGCAAACCCATAAGAAAAACAATGTCAATGAACCAGAGCT
TTCTAGTACTATACCAATATTCAACGAATGTACATGGACATACCTATGGCTCCTACTGCATATTTAGTAC
CAGATGGCCTTCTTGGGAACCAACAGAAGTAGAAGCTCTTGGTCCTCCCTATATTTGATTCACAGTTCAT
GGGAATGCAAAGGGGTAGTAAGGGGATTATAGTAGAATGGGAGGTGGACTGGTTAGGGATCTTAGAGACA
GGAAATTGGAAAAGGAATAACATTTGTAATGTAAATATAGAAATATCAAATTTTAAAAAGCTATATATTT
TGCTAAAAAAGAAAAAAATGAAAGAAATAAAAGAAAAGAAAACTGCCAATTAATTACACCCTTTGACTCA
GAAATCTAAAGGGTCACTGTCAGGGAATGGTAGTCAGAGTAATACTAGTTCAAAGACGAAGATGGTGAAA
TCTCAAATAGAAGCAATATTCTCTCCCAGATATCAGTGTCGGACACAATCTGCACTCTAGGAATCCAAAG
CACGGAGTAATTTACTCTGAGCTGAGGACACAATACTTGTCTTTCCCTTCTTCCTTAGGACCAAAACCAT
CAGCTTTAAAGAAAACTGTGCCCTTCCCAACACTTGGCTTTGGAAAAAAGACATGAATGATATAAATTCT
CCGACTTCCAGGAACCATAACTAGCAGGGAAGTCCAGATGCATCTGAGAGGCTCCCATCTCCTTATTACC
ATATTTGGAAGGCTCCAATCAATACTATCTTTTCAGCAAACCTTCTCAACCACTACCCAGAAATGACTGA
GATTTCCCATGGACCACATATTTCTTTTTTTTTATAACAAAGCAGAAGGCCAGCTTCCTTCTTCCCATCT
TTGATCACTTCATCCTCTTTTTTCTCCTTCCCAAAGGCTGTTTATGCTGAATTAGAGGCAAAATAGTAAA
CCCTAGAGGTACTGAAGGACTACTGGAGAGGCAACTTCTGTCAGGACAACACTTGTTACATCACAGAAGA
AACTAGGGATCTCCAGGATACAACAGATTTTTTTAGATAGGCCTAATGGTGATGTCACTGAGAATTGCCA
TGGCCTACCTGCTAAAGTGTTTTCCTTTCAATGACCAGATTCGAGGGTGCCCTTGCAAGGTTTGTCTCCT
GTGAAACAATGGAAACCTTTTCATACTACATGTCTTTAAAGCTAGAAACTTCTCTTTATTTCCTTAGTGG
TTACATGCTCTGAAAGGAAAAGATAATCAGGAGCTTTGCATGGGTAGAAAAGATCTCGGAACATGGAGTG
GAAGAGATTCCTCTGGATAATAATTTTATTACCAGGTCCATTACTGTGACATACAGTTCAATATCCTAGG
TTATCTCTGTTTCCCAAAGGCCAGCATTTTCCCTACAATCCTTTAATTGAATTCATATTTCATTACAGTT
TCTCATTGTACATTCCTTGATAGGTGACTTTATATATTCCTGAATGTGAAGTGAAAAATTCTGTTTTCCA
ATTTCATGTTTTTTTGCAATGATTTTGGCAACCCAAGGGTCCCACCTAAGGTTGAATATAAAAATGTAAA
TATTATGTACCTACTTCCAATGATGAACTTCCAAATCCTTAGTTTATCCAAAAATTTCGAGACATCAGAA
AAGCTAAGGAAAACATGAAATATAGAATATGTTTCAGTAGTCTCATTAGACATCAGTTCTTTAATATCTA
ACTTCCTGTTCCTCTAGGGCCAGACGTGAAGGTTTTCGAGGTTTTACCATGGTTGTTACTTCAGGACAAA
CATAAAATTAAGGAGAATATGCAGGGAGATGAATGGCTTGATGTCCAGGGAAACTTCAACTTCAATAGGT
TCATAAGAACAAGAGGGAGGTGTTTGGAATTGCCATTTGTGGATTCTACATTCTTGACCTAGGTGTACAT
AATCCATGTGAAAATTCCACCTAACCTCATAGCTGTAGGAGCCACCAAATGTATAGTTGGAACCAGATGT
ACATCTTTCCTGAGAGACACAGCTTGAGCAAGTCAAATACAGAAGAGAATGCTACTGGCAAACCAGTGAA
CCAAAAATGGATCTCTTGTTGGTAGTTTTTGAGAAAGAATTACAAGAGCTTAAGGGGATTTCAATTCCAT
AAGAACAACAATGCCAGTGAACCAGAGCTTTCTGGTACTAAACCAATATTCAAAGACTGTACTTGGACAG
ACCTATGTGTCCAACTGCATATATAGCAGTGGATGGCCTTGTTGGGAACCAATGGAAGGAGAAGTTCCTG
GTCCAACCTAGGTTTAACTCTCAGTTCAAGGTAATATCAAGGTTCACTAAGGTAGGTTATAGAAGAATGT
TAGGGGGACTAGTTACGGGTCTTATGGACATGAAACTGGGAAAGAAAATCAAATTTGAAATTCAAATATA
GAAATATCCAAATAAAAAAAGCAATAAAATTTGCTAAAAATTAAAAAAAAATGAAATAAATTAAAGAAAA
GACATCTGTCAGCTAATTACACATATTGACTCAGAAATCTAAAGGTTAACTATCAGGAAATGGTAATCAG
AGTAATACTAGTGGAAAGACTGAGATGATGAAGTCTCAACTAGAAGCTCTTCTCTCCCAAATATCAGTGT
CAGACACAAACTGCACTATAGGTATCCAAAGCATGGAGGCGTTTACACTGAGCTGAGGAGACAATACTTG
TCTATCCTTTGTTTCTTCGGACCTTTTTCTTCAGGGCAAAAAGAGTGAAAGCCATGAGCTCTCACTAGAA
CAACTGTGCCCTTCCCAACAACTGACTTTTGGAATGAAGAAAATGATTATATAAACTCTCTGAATTCCAG
AAACCATATCAAGCAGGGAAGTCCAGATGATAATGAGAGAATCCCAGCTCTGGATTCCCATGTGTGTAAG
GCTCAGATCAAGGCTATCTCTTCAGATACAACACTCAACGCCTACCCAAGACTCACTGAGCTTTCCCATG
GACCATTTATTTCTTCCTTTTTTTATACAAAGAGAGAAGGCCAGCTTCCTTCTCTTTTATCTCCCTAACA
AATGGCTGTTTAGCCAGAATAAGAGGTCAATGAGTTAACCCTAGAGGTCCTCAAAGAATATCCAAGAGGC
AGTTGCTGTCACCATGACACTTGTGACATCACAGAAAAGCTAGAGCTCTTCAGGATACAAGAGATATTTC
AGGGAGGACCTAATGATGATGTCACTGAGAACTGCCATGATCTAACTGTTGAACAGCTTTCTTTACATTG
ACCAGATTTGAGGGTTCCCTTTCCAAGAGTGTCTCTTGTGACACACTGGAAACCTTTAAATACTATATAT
CTCTAATGCTGGAGACTTCTCTTTGCTTCATTAGTACGTACATGTTCGGAATAGAGAATGTTGGTCAGGG
GCTTGGCATGGGTATAAAGATCTAGGAACATGGGGTGGAGGAGATTATTCTGGATAATAATTCCACTCCC
AATTCCATTCCTGTGACATACAGTTCAAGTTCCTAGGTTTTCTCTGTTTCCCAAAGTCCAATATTTTCCT
TCCAGACATTTAGGTGAATGAATATTGTATTACATTTTTTTATTGTACATTCTTTGAAAGGAGACTTTAT
ATATATTACTGAATGTGTACTCAAATATTCTGTTTTCCAATTTTAATTTTTGCAATAATATTGGCAACAA
AGTTGGCCCAGCTAAAGCATGAATATAACAGTATAAATATTGTATACCTACTTCAAATGATAATCTCTCA
AATCCTTAATTTAAGCAAAAATTACCAGCCATCAGTAAAGCAAAGGACAATATGGACTTTAGAATGCGGT
TCAGATTTTCTTTTAGGCTTGAAAAATTTTGCGAAGAAGGTTTTGTGGGTGTATTTGTGTCTTTATCCCT
CCATTGCTGGTCTTTCCAGTCAATGGGAGTTGGCCTCTTAATGTTTCATATCACCAATGTAAGTCACAGC
TTAGGTCACCCCATTGATTCGTGGGTACCTCCATTATACCAGGTCTCTTTCTCTTCCTGGAGGTTTCTCC
CACCTCCTCATCTCTTAAAGTTCAAGATTTCCTTTCTTTCTCATGACTATCGGGTCCTATCTCCTGTCCC
TTCACACACAGGATCCATTCTCCTCTTCCTTCCATCTCTCATCTAGTTCCTTTCCTCAATCGGCCTCCTA
GACTATTTTATTCCCCATTCTAAGTGAGAGTCAATCTTATGCACTTTGGCCATTCTTCTTGTTTATCTTC
TTTGTACCTTTAAGCTTTGTGGAGGATGTCCTGTAGTTTATGGATAATATTACTTATAATTGAGCAATTT
CAACAACCCTCTTGATCATATTTTACAGTAGTATGTTAAAATTGAAAATTATAATTTAGTATGAGTGAAT
GTCATGAGGACCAAATTTAAGTAAAAAGAAACTTAAAACAAGATCAAATCACAGATTTTAAAAATTGACC
TAATAATAAAAATTCTCTACTATCATAAGGAATTATTATATCACAGGCAATTTTTAAGTGGTACCATAAA
TTTGGCAGACAAATGATGTTTTTAACAAGTAATTATGGATAATATGACTAAGATCAAATAAGATAAATAA
TTTTCATTCTGATATCACTTCCTGGCATTTTTCCTCAAACATGATGTTTATAGCATTGAACATTATGGTA
TTAGTTTTAAATTTTAATATTTATTTTAACCTAACCTATAAAGTAACAGGTTGCCATATGTTATGTTGTA
GACAATCACCCTCATCCTCGCTTCCTCAGTTCTTTGTTTCCGCCTGCCCTATGTCCCTCACCACTTATAC
TAGTCTCTCTTCATTATTCTTACTTCTAGATTCATATCCCACATGCTCAATATCTTCCATACCACACTGT
TTAAAACCCTACTCTCTAATCTCTGTGACATATACCAGTTAAATGAACTCAAACCACCCACAGCTTCACA
TAAATACAAGTATATTAAAAGGAGATTCTTTGATCTCTTTGAAAAAGAACACATGGTATTTGCCTTTCTA
AGTCTTTGTTACCTTACTCGGTTTAGTTTTCCTAGGGAGAATGAAGTACCATTGTGTATATTGTCACATT
ATTATATATCTATGTATCAATGAATATTCATTATGATTCTCAATAAAAGAGCAATAGGTTTATTTTTGAA
AAACGATGAGAAAGCTCAGATAGAAAAGTCAAGAAACTAAGAAACTAAGAAACTAAGAAACTAAGAAAAT
TTCAAAGATAAATATGACGAACATATTTGTGTTTATATTAACTGGAGCAGTGTGTGTTAAAGTTAATAAA
GGATGTGGTATTTATAATATTTTTATACTAATAAAATGTAGAATATTCAATAATTTAGAGAATACTTATA
AAATTGTTCATCACTAAGTTATATTTCCACTAAAACTGTAATCTTTTTATAAACTATTTTACATATATAT
ATATGTATATGTATATATATATATATTTTACCTTCAAAATAAAGAATATTAAGAAGTTAGTCATAAAATT
CAATAACAACACCAAAGACGAATTATATGAATAACCAACAGAATAGGAGATATTGCAAACCTCTCCAGTT
AAATTAAGAGACTTAGAAAAGTGATAGCATTTTAATAGAAAGGCACATGGCAAACAAGATACAATAAAAT
CCTGAAACTATACTAAGATGGTTACTATTCATTCCTATGTGCTAAGGTTTCATCAACAAGCATGGTACAT
GAAGATAATGTATATGTCAGAAAAATTAATTCATGTTTAACATAGTAACTTTCTTCATAAAACCCAAGCA
GACACTTCTCTTTTTTGTTGCTTAAAAAGTATGTACAAAGCACGGCTTTTGATTATAACACTAATATTTC
AAAACTATCATTAAATATGCAAAGATCTTACCACAAAACCCATAGTTTTCATAGCAACCATACAAACTTA
AGAAGGAAAAGAAAACACTTTTAAGTACATAGATGTGCGTAATGAAGTCCCCACCTTACCAGTAACAGAT
GGGTCAAATTTATTGTTCTATGTATTACATAGAATACTCTATCCCAGTTCATTGTTCCTTAGCATATGTT
TTTCCTCATCTTTCTCTGTTACTTATCTTCTGAAAGCAGGTGGTATTTCTCATAAAATTAGTTCAAATCA
TCCAATCTTCACTCCAACAAAAAGAAGGTGTTGACATTAGAGGAAAACCAATTAAAGGTTCTCATTTTTT
ATTGTGCAAAATTTTATGTATGATTTTGTATGCTTAATATGCTTCTACACCTTAGTGATGACAATTCAAG
ATTGGCATGAAATCCATCATTCTTAATTCACAATGTAAATGCCCTTTAGCTAATCACAGAAAAGCCTTCA
AAGTGTATTTACATAGGATTATTTAGTAAAAATTCAACTTATAGTTTAAGGGGAATAGTGATGTAAAACA
TCTTTTCTTACATTTTTGTTGCCTTCACATTATTTTATAGCTAAGAGATTTCATTAGAATCAAGAAAGAA
TTGTTAACATCTTACTAAAATAAAATGAGAATTTTCTCTGTATAATACAGAACTTATTCTTGAAAATTTT
TGTGACACTGTTCCTTTTATATCCCTGGCAGTACCAGAACTCACTATCTCTTTCACCTATTCTCTCTCTC
TCTCTCTCTCTCTCTCTCTCTCTCTCTCTCTCTCTCTCTCTCTCTAGACCAAGCTGGCCTTGAACTTAGA
GTTCTGCCTGCTTCTGCTACCCAGTGCTAAGATTAAAGGCCTGTGCCACCACACTCCGTGCTTTTCTACA
TCTTTAACAAGCTCTTGTCTGATTATATTCCAAATCTTATGAAGTTAGCTCCCTAAAGTACCTAGAAGTA
ATTCAGTATCAAAAATATATTTTGCACACCTAAATCCCTCGTCCCGAGTTGCTGATTGATCTACACACGT
AGCAAGCTCTCTGAAGGAACTGAAAGACACAAATTTTTGCTTTCTTTACAGGAATAAAGAAAAGGCCTGT
TCACTGCACAATCTCATGATATCACGGAACAATTCTTCCAACACTACAAAGTGAAATCTTATAATGACTC
CTGTACCTGAAGCCACAGTTTCTTTCCTTCTATTTAGTTGTGCTCATTGTCACCACCATTTCATTATAAC
CAGGTTTAACCCAAAGGTATTCTCTGCCCCAAGAATTCATTTCTACTATATTGACATATTCAGTCATGTT
CAGTTAAATTTAAGCACTGACCACACCAAAGTGAGGATTTATATAATATCCAACAGAAACATAGGAAGAA
ATGCTACAAAAATAAATTTATACTGAATAAATAATCAAAATGTGTTTTATTTGTTGTAACACAACATCTA
TCCATTTTCGTTGTATTGATTGGTTCTGGGTATATTCACAAGCCAAGAAAATTGTATTTAAGCCCGGAAA
AAAACTTTTGAGATTTAGTTCTCTCTTTTATATAGACTATGAAGACTAAACTTAGATATCAATGCTTAAT
AGAAAGCAATTTTACATGTTGTGTCATTTCACTATTTCTCAGATTTTTTTGTATAATTGAAAGTGTATAG
CTAAATCTTGTTATTTAATATTTTTCCCACTTCATTTCAATTTCTACTTTAACTCTGAGTAATAAGTCCA
AATGGGATCTGATTACATATATTGGCCCCGTACGATTTTTTTTAAAATTATAAGGTAAAGTTTTATATGC
TAGAAAGTACACTTTTGAGAGTACATTACACTGGAAATTTAGTTCATCCTTTTTCATTAGTTTTGTCTGA
AAGACAATTATTTACAAATTTGTTTTAAATTTTTAGAAGTATTGTGTGTGTTTGTTTGTTTGTCTGTGAG
TATGCCTGTTTGAGTATACATACATACATACATGTATATCTTTGACAATTCAAATATAATAAGACCAGAG
AAAGTAGTTATTGATAATTTATGGACACTGAATTTTTGTATATGCTGTATATGTAACCTTGAAAATATGT
ACTGTATATTTTTTCAAAAGCATTGTTTAAATATGTATACTACATGAAGCACACTAATTGCAGTTTTAGC
CTTTTCCACACTAATTTTATCTCTTTAGATGTCTAGAAAGAAATACACGGAAGCATGAATCATCTCTTAA
CTCCAAATGTAGGTAGACTCTATGATATATTTTGCTTTTTTACATGATTGCTCACCTTTAGTTCATAAAT
TATATATTTAATTTGCTCTATTTATGTTACAAAGGTGTGGCACATTGCTTTTGTAATGTGTGGCACATTG
TATATATGTATTCATTGATAAATTCCTTCTTTCAACAAACATTAAGAATAAATGATTTATAAACATTATT
ACAAAATCTAAGATCATTCAGTTTCTTCCATATTCAAATACCAAAATGCATAAATATAGAAAGAATTTCC
TGATTTTGACTATTAACAGAAATATTTGATGTACCATTCCTATAAACAAATTTTGATATATCCATTAAAA
TTTCTTCAATGAGTAGTTTAAATATTAATGAAGGTAAGTATAGACATATTGTTAGTATATTTGAATCACA
AATGATGTCAGTATTTTACATAGCCAAATATGCATAAACATGTAATTTTACACCTGAATTCCATAAACGT
GCATTTATATATTTCCACTCATAATCAGCTGGGTCCAACTTACACGCATTCTCACAATTATACTCTTACA
CACACACATATGCATTCATTCTTGTAATTACATATTTAAACAGACATCCTTACTTTCATATGCATAGGGA
GCAAGAGACCAAGCACCAGTGCAGAATGATGAGGTCCAATCTTTATAACATAAAGAAAAAAATCACTTCG
ACCCTTTTAGTGCTAAGTGAATTAAACCCTAGTGTGTAAGAGAAAAGCCTTGTTCCTTTTGATAAGAGTA
AGCATGCATTGCTATTAAGAAATGACCTGTTCTGTCCCATGGTAAGGAGAAACCTGCCTGCACCTTCTGT
TCTTTCCAGCTTCTTCTCTTTTCCTCTTCTCCTCTGCATTCTGTAGATTGCCCTCTTATGTTACTTATAG
TATCTACATTATTCCTCTCTACATTTCTTCTCAGCCCAGATATTTTTGGCTCAGTTCTACTAAGCTCAGT
TCTCCTTAACTCAAAGCTGACTTTTCAGCTCTGTCCATCTACAGGTCAGTCCACCTGTCTCTGTCCTTCC
AGTTCAGTCCTTCTCTCTCAGTCCTTCTGTGTGACTTCTCTTTCTCCTCAGAACTTAAACATCTTTAAGA
ATATATGATCCCATATTACAATGTTCATCACAAGTTCATATGAAAGGTCAAGCATAAATTGAAACATAAT
TTACAACCGAGAATTTTTACATCAATATCCATCAAGAGTAATTATCTGGCGAAACATTCATCACCTGTGT
CAGCTCCACAGGCTCACTGAAGATCCAAAACCATAGTTGTTAGTGATGTTATATATAGATAAACCCAGTT
AATATCTTATATTAACTGTCCTTGCACCTGCAACAAATCGTTTGTTTTCTTTTTATGACTCTTGATAACT
GTATTGCAACATCATGGAATGTGTTCTTAGTAGGAGAAAGTCTGTTTACTATCTCAGAAAAATTAACTGT
TGACACCAGGGACACCGGCAGAATTGTCACTGCAATTTTGACTATTAGAAAGGGACTTATACGGGTTCGG
GGTTTAGCTCAGTGGTAGAGCACTTGCCTAGCGAGCGAAAGGCCCTGGGTTCAGTCCCAGCTCTGAAAAA
AAGAAAAAGAAAAAAAAATATAGAGACTTATAGCAGTCCCACTATAATAGAGATTAATAACCATTTATAT
AATTTTAGGAATTATTGTAGAATCATTATTAAGACTAAAGAATTCATCTATTTGCCTGTATAGTATCACT
ACGGGACAGTAAAACTTCGTATGACTGCAGAGATCTGCTCCAAAGGGGTGTGCTATTACTCAATGATTGT
TATATATGTCTAATAATAACAACAGGAATAGCATTTAATAGCGTAAACTTTCCCAAAATGAATCCCTTAC
AACTTTGCTTAATAAGGGAGAACAAGTTGTAGATTATAAAATAATACGAAGCTGTGTATCTCAGGATGAT
CACCTGCTAGTTATTAGCCTGTCCTGTTATGGGTCCTGACACTTTCTTCTCAGTCTTACATGGTACCTTC
TCAAAAACTGACAATCTGTTCCATCATAAAACAGGCCTCAAGAGATACAAGAAGTTTGAATTAATCCCAT
GCATCCTATGAGATCACTACAGACTAAGAATGGTATTCAATAACAACAAAAACAACCATAGTCCCACATA
TACATGGTAGCTGAAGAATGATTTACTCGATGAGAACTTGTTCAAGGAAGAAATAAAGAAAAAAAATTAA
AGACATTTCAGATTTTAATGAAAATGAAGGCATAACTTGGGAACACAAAAAAGCAATGCAAGAGGAAAAC
TCATAGCTCTGAGAGCCTCCACAAACAAACAGAAGCTATGATACACTAGCAGTTTGATAGAACACCTGAA
ATCTCAGAACCAATAAAAATCCAAAGACTAGGCAGCAGGAAATAATCAAACTCAGGACTGAAATCAACCA
AGTAGAAATGAAAGGAATTATATAAAGAATCAACAAAACCAGGAGCTGGCTCTTCGAAAAATCCAGAAAT
AGGTAAATCCCTTATATTCAAATTAAAAATAACAAAATCAGAAATGAAATAGAGATATAACCAAAGAAAG
TGAGGAAACTCAAAAAATTATCAGATCCTTCTATAAAAGCCTATACTTAACAAGTGGGAATGTAAGGATT
CAATGGATAAATTTCTAGAGAGATATAAGGTACCAAAGTTGAATCAGAATCAGATAAACCACCTAAATTC
TCCCATAACTTGTAAAGTAGTTTAAGCAGTCATTAAATGTCTCCCAACCAAAAGATCCCAGGACCAGAAA
GGATTAGTAAGGAATTCTCTCAGACCTTCATAGAATACCTAATACCAATATTCTCCAAACTATTCCACAA
ACTTGAAATAGAAGGAACACTACGCAATTCCTTCTCTGATGCCACAATTATGCTTACAACTAAAGCAAAC
AAAGACCCAAAAAAGAAAGAGAATTTCAGACCAATTTATTCATGAATATCCCTGCAAAAATTCTCAGTAA
ATTTCTTGCAAGTCAAATCCAAGAACACATGAAAACAATGATCCATCATGATCAAGTAGGCTTCATCCCA
GAGATACAGGGATGGTTCAATATACAGAACCTGATCACTAATCAAACTAATCCCACTATAAAAACAAATT
CAAAGAAAACAAAACAAGCAATCATTTCATTAGATGCTGAGAAAGCATTTTACAGAACGTAGCCCTTCAT
GTTACAAGTCTTGGAAAGATCAGAAATTCAAGGACCATACTGAACTCAATAAAAGCAATATACAGCAAAC
CAGAGGCCAATATCAAACTAAATGGAGAAAAACTTAATGCAATCCCACTACAATCAGGAACTAGACAATG
ATAACCACTCTCTCCCTACCTTTTCAATATAGTATTCAAAGCCCTAGCCAGAGTAAACAGAAAACAAATG
GATGTAAAGGGATACATATTGCAAAGGAAATTTTCAAAATGTCACTATGTGCAGATGTTGTGACCCGACA
ATTTCCACCAGTGAATTTCTAAGCAGATAAACAGCTATAGCAGAGTGGAAGAGTTTAAAATTGATTCAAA
CAAATCAGTATCCTGCCTCTGCTCAAAAGAGAAATAGGCTGAGAAAGAAATTACAGAAATGACACCCTTG
ACAATAGTGAAAAAGCTTATAAAATACCTCTGTGTGACTCTAACCAAGCAAATGAAAGATATACATGACA
AGAACACAACTGTCTGAAAAAAATAAATTGAAGAAGATCTCAGAAATTAGAAAGATCTCCCATGTTCATG
TATTGGCAGGTTTAATATTGTAAAAATGGCCATCTTGCCAAAAGCAACCTACAGATTCAATGCAATCTCC
ATCAACATTACAACTGATTTCTTCACAGACATAAAAATGGCAGTTTGCAAATTTATATGGAATAAAAAAA
AATCCCAGGATAGAGAAAACTATTCTTAAAAATAAAATCATTTGAGGAAATCGCTATCCCTGAGCTCAAG
TTGTATTACAGAGCAATGGTGAGGAAAAACTGTATTGTATTGGTATTGAGACAGTCAGGTATAACAATGG
AATAGAATGTAAGACCCAAAAATGAACCCACACAGCTATGGCCACTTGATAATTAACAAAGGATCTAAAA
CCATACAGTGGAAAAAAAAGATAGCATTTTTTAAAAATTGTGCTGTTTCAACTGAAGGGCAGAAGGTAGA
AGAATGCAAATCAATCCATTCTTATCTCCTTGTATAAAGCTCAAGTAAACTGGGTTAAAGAACTCCACAT
AAAACCAGATACACTGAAACTAATTGATGAAAAGCAGGGGAAAGCCTCAAACAGATTGGTACTGGGGAAA
ATTTCCTCAATAGAACACCGAAGGCTTTTGTTCTAAGATCAAAAATTGAAAAATGAAACTTCATAAAATT
TCAAAGTTTCTCTAAGACAAAGAACACTGTTATTACTTCCATACAGCAACTAACAGATTGGGAAAAGATC
TTTACCAATCCTATATCCGATGGAGTGCTAATATCCAATATATACAAAAAACTCAATAAGCTATCCTCCG
GAGAATCAAATAACCCTAATTTAATACTGGGCTACAGTTCTAAACAAAAATTCTCAACTGATGAATATTG
AATGGATGAGAAGCACCTAAAAATGTTCAACATCCTTACTCATTGGGGAAATGCAAATCAAAACAATCCT
GAAATTCTACCTCATACCAGTCAGAATGGCTAAGTCAAAAAAGTCAGGTGACAACAGTCTCTGTCAAGGA
TGTGGAGAGAAAGGAACACTCTTTCACTGTGGAAATTACAAGCTCTTAAAATCACCCTGGAATCCAGGCT
GGAGCTTCTTCAGAAAATTGAACATAGTATTTACTACCTGAGGATCCAGCTGTACCATTGGATGGCATAT
ACCCAAAACTTGCTCCAACCTACAACAAGGACACATGCTCCACTATGTTCAGAGCAGCCTTATTTATAAC
AGACAGAAGCTGGAAAGAACCCAGATGTCCCTCAAAAGAGGAACAGATTGATATAATGTGGTACATTTAC
ACAATGGTGTGGTATGCAGCTATTAAAAAGAATGACTTCATGAAATTCATAGGGAAATGGATGAAACTAG
AAAATATAATCCTGAGTGACATAACAAAAACACAAATAAATGCACATAGCATGCCCTCACTAGTAAGTGA
ATATTAGCCCAAGAGCTCATAATATCCACCATAAACTCATATGCACTCTGAAGCTTAACAAGAAAGGACA
AAGGGGGACTGCTTCATTAACAATTAGAAGGGGGAAGAAAATTTTCATGGGAGTCAGATGGAGGAATCAC
CCTGTGTGAGAGAGGGGAGTGAAATAGAAAAATAGGAGATCAGGATAAGATGTTGGAAGAAACAGGGAAA
AAAACAGAGGACCAGGAAAATTAGTATAGAGAGAAGGAACAGTTGAGGATGGGGGTAACCTCTAGGATAA
ACCAGATACTAGGAATGCGACAGGTTCCCTGGACCCAATACTGATGACATTGGCCAACATCAACAATAAC
ACTGAAATTAACCTGAAGACACCACCTCCAGTAGATAGACATGGCCCCCAGTGTAAGGATGGGACCACTC
ACCCATCTCAAATATATTCAGAGTTATCCTGTCTAATGGAAATGCAGAGGGGAAAGTGGGGCAGAGGCTG
AAAGAAAGGCCATCCAGAGATCTGCAGACACCAACCTGGACACTGTTGCTGCTGCTGATATGTGCTTGCA
AACAGGAGTCTGATATGCCTGTCCTCTGAGAGGCTTTGCCAACACCTGACTGAGACAGATGCAGATATTC
ACAGCTAACCATTGAACTGAACCTAGAGATCCCAATGGAAGATGTAGGGGAAGGGCTGAAGGTGCTGAAG
GGGATCGTTATTAGAGATAGAACAACGATATCAATTAACCAGACCCCTCAGAGAACCCATGGACCTAACC
ACCAACCATTGAATATACATGTTCTGGTACCCTACATATGTAGCAGAGAATTGCCTCATCTCACATCAGT
GGAAGGGGAAGCAGTTGGTATTTGGTAGCTTGATGTCCCAGAGAAGAGCGAATCTAGAGGGGTGAGGTAA
GAACGACTGGGGGTGTTGGGGACGCACGCTCTTAGAGACAAAGAGGAAGAGTATGTGGTGGTGGGGATTA
TAGAGGCGGACCGGAAAGGGGGCAATATTTGAAATGCAAAGAAATACAATTGTTAATAATAGTAATAATA
AAGGCAACTGCATACGATATCAAGACATATTTAGAATTTCAATATATGTGATTAGAGAAAATACTTTCCA
TTGTGTAGCATACTCAGTATTTCAAAAATATCATCACGGAAAGAATATTAAGAGCTTTGGGACAAGAAAA
AATAGTGATACATCAAGGCAGAAGCATCACAGTAATATCTGGAACTCAAATGGAATTCTAATATCAATCC
CATGCATTCAATGCTCTATACAAATCCTATCACATGTTCATTCCCTAAAAAAATCCACCAGTGATTTTCT
AGTCCCTGCAGTCTCTGAGGATCAAGGGTCTGGATCAACCTTTCCCATTCGGTTATGAGGCTCCAAGACA
CATCACTGCACCACAGATGGCCTCTGGTTAGAGGGATCTACCGTGTTGTAAGTGTCGCTTGACCGCACAG
TGTCCTAAGCACCCCTTGCCCTTTCCATTCATGTTGCTCCTTCCCGAATCCCTTGTCTTGGCCCCTGACA
GTGGGCACAATAGCAGATAGCACTCTGGACACAAAGGAAGAGATTCGACAGGGTTCCTCCTCATTCAGAA
AGCTTGGATGATCGCCCCGCTACTACAAGCAGAAATGACAAGTGAAGCAGCTCCTGACTGCCTGGTGCAG
ACCTCGCGACTGCCCCTTGCAGACCTCGCTACTTCCCTGTGCAAACTCGAGGACAGCTCCTCTAGAGCTT
TGGCTGTTTCAGGAGATCAATGGTCACTCGAGATTTCCCTGCTTTGCCTTCCGGACTTGTCCACAGTTCT
CGGAAGATAGAGAGACATACTCAAAGGATACAGCTCAACTGATGCTTACCATGACTCACCACTGGCAAGT
ACATTCACTGCCCCTTCACATGGTAGTAGCCCATTCGACATTTCTTGTTCAATTTCCTTAAAGACTAAAC
GACCAGATGTGAGGAGAGAGACCAGCGACCCTCATCCCGGACTTCACCCTCTGACCATGCACCAACGATT
TCTCAGCCTCCACGGCCTGGGAACCCTTCAGTGTCCCCCAAGATGACAACAACACCTGAGTGCAACAGTG
GAATCAGTTGAAGGATTCCCAGCCTCCACAGCCTGGAAGCCCATTCAGTGTCCCCCAAGATGATTATAAC
ACCGGACTCCAATGGGGGAAGCATTTTAAGGGTTCCCAGCCTCCACAGCCTGGAAGACCTTCGGTGTCCC
CCAAGTGGATTATAACTTCCTACCACAGTGGGGGAAGCAATTGAACACCAGAGACCCGAGCGACTTTGCA
CCTCCCGGACTACTTAGAAGGGCTCGGGACAAGTTCAGATGCCCAAAACCCTATGAAGATCAGAGATTCA
AAAAACCTGATGCTCATGTTACAGAAAACCTGCAGAAACTCAAAGATCATATAAAGGCTTCAGTCAATAA
GAGGGACCTACACTCCAGAAGGGAACTGACAGAGAAGAAGAAATGGACAGTTCCACTTACTCTGAGGGTT
TCTGAGGGCATGAGTAATACACTGACCAAGGATAGCAGATCACTGAGAAACCCACTGACTAGGGATATCA
GAAGATCTGCTTTACATCCTGCTACCCGAAAAAGAGTGGCCTCATCTAAGTTCCCATTCTTGGTTCTTGG
GAAGATGAAAAAAAAAAAAGTAAAGAAAAGAAAAGCGGGTTATGTCTACTGGGATTGAGGAACATGTGGA
CTAGGACGAGTTGGTAGCCAGAGTGCCTGTAACATCTACAAAACACAATACTGGAGAGAATAGTGAAAGA
CTCAAAGAATATCACACTGTGCCTGGGCCACCTTCTGCTGACTCTTATACTGACAAATTGGGACAGGTAC
TTTCCCCACACATTCCAGGTTGCCAACATCCTTCCCTATCTAGACATGGAGAACTTGGATCTCCCATTTT
TCCCCAAGATGTTCCTACCCACCCAGGACTTTCCGGAAATAACCAAATGGTTCCAATGTTTTATAGGGTT
ATTCCACATTTGCCCAGGTGTCCAAAATTCCTCCCACAGATCCTGAAAGGAAAATCATACATTCTCCTCT
TCCAGAGGGAGTATCTTTTTTTCTTCCATCTTTATTAAATTGAGTATTTCTTATTTCCATTTCAAATGTT
ATTCCCCTTCCAAGTTTCCCCATTAACATTTTCCTAGCCCCTCCCTCTCCCCTTCTATAGGGGTTTTCCT
CTCCCGATCCACCCACACATTACTGCCCTTCTCCCAAAAATGCCATTCACTGGGGGTTCATTCTTGGGAG
AACCAAAGACTTCCCCTTCCACTGGTGCCCCTAATAGGCATTCATTGATACCTGTGAATTTGGAGTTCAG
GTCAGTTCATGTATAGGCTTGGGTAGTGGCTTAGTCGGTTGAACCTAGGTTTGGTTGGCATTTTTGTTCA
GATGAGGTCTCAAGCCCATTAACTCTTTCAGGCCTTGCTCTGATTCCTTTAGCAGGGGTCGCATTCTCAG
TACAGTGGATTGCTGCTGACATTTGCCTAAGTATTTGCTGTATTCTGGCTGTGTCTCTCAGGAGAGATCT
ACATTGGTTCCTATCAGCCTGCATTTCATTGATTCATCCTTTTTACCTAGTTTACTGGCTGTATATGTAT
GGGCCCCATGTGGGGCAGGCTCTGAGTGGGTGTTCCTTCTGCCTCTGTTCTACAATTTGCTTCCCTATTC
CCTGACAAGGGTATTCTTGATCCCCTTTTAAAGAAGGAGTGAAGCATTCACATTTTGGTTCTGTGCATCT
AGGGTAATTCGAGAATTTGAGCCAATAGCACTTATCAATGAGTGCATACCATGTATGTGAATCTGTGATT
GGATTACCTCACTCAGGATGATATTTCCAGTTCCATTCATTTGCCTATGAATTTCATAAAGACATTGTTT
TTGACAGCTGAGTAATATTCCATTGTGTAGATGTACCACATTTTCTGTATCCATTTCTCTGTTGAAGGCA
TCTTGGTTCTTAGCTTCTGGCTATTATAAATAAGGCTGCTATGAAAATAGTGGAGCATGTGTCTTTGTTA
TATGAAGGGACATCTTTTGGGTATATGCCCGAGAGAGGTATAGCTGGGTTCTTAGGTAGTTCAATGTCCA
ATTTTCTGAGGAACATCCAGACTGATTTCCAGAATGGTTGGACCAGTCTGCAATCCCACCAACAATGGAG
GAGTGTTCCTCTTTCTCCACTTCCTCGCCAGCATCTTTGTCACCTGAGTTTTTGATCGTAGCCATTCTAA
CTGGTTTGAGGTGAAATCTCAGTGTTGTTTTGATTTGCATTTCCCTTGTGTGTAAAGATGTTGAATATTT
CTTTAGGTGTTTCACTGACATTCGATATTCTTCAGCTGTGAATTCTTTGTTTTGCTCTGAACCCCATTTT
TCAATAGGGTTATTTGTCTCCTGCAGTCTAACTTCTTGTTTTCTTTGCATATTTTGGATATTACCCTTCT
ATCTGTTGTAGGATTGGTAAAGATCTTTTTTCTATCTGTTGGTTGCCATTTTGTCCTAAGAACAGTGTCC
TCTGCCTTACAGAAGCTTTGCGGTTTTATGAGATGGCATTTGTTGATTCTTGATCTTAGAACATGAGCCT
TTGGTGTTTTGTTCAGGAAATTTTCTAAAGTGCCCATGTGTTCCAGATGCTTCCCCACTTTTTCTTCTGT
TAGTTTGAGTTTATCTGGTTTGAAGTGGAGGTCCTTGATCCAGTTGGACTTTAGCTTTTTACAGGGCAGT
AAGAATGGATCAATTTGCCTTCTTCTACATACTGACCTCCAGTTGAACCAGCACCACTTGCTGAAAATGC
TATCTTTTTTTCCATTGGATGGTTTTGGCTCTTTCTCAAAAATTAAGTGACCATGGGAGTATGGTTTAAG
TTCTGGGTCTTCAATTCTATTCTACTGGTTGATTTGCCTGGCTCTGTCTCAATGCCATACAGTTTTTATC
ACTGTTGCTCTGTAATACTAGAGTTCACGGATAGTGATTCCCAAGGAAGTCCTTTTATTGTTGATGATAG
TTTTAGCTATTCTGTGTTTTTTGTTATTCCAGATGAAATAATGAATTGTACTGTCTAACTCTACGAAGAA
TTGGATTGGAATTTTGATGGGGATTGGAATTAATTTGTAGGTTGCTTTTGGTATAATGGCCATTTTTACT
ATATTATTCCTGCCAGTTCATGAGCATGGGAGATCTTTCCATCTTTTGAAATCTCCTTCACTTTCTGCAG
AGACTTGAGCTTCTGCTCATATGCTCATATCTTTTACTTGCTTGGAAAAAGTCACCTTGAGATATTTTAT
ATTATTTGGGGCTATTGTGAAGGTAGTCATATCCCTAGTTTCTTGCTCTGCTAGTTTAGCTTTTGTGCAG
AGTCATTTTTATACCCAGCCGCTTTGCTAAAATTGTTTATCAGGCTCAGTAATTATCTTGTGAAACTTTT
GAGGTCACTAAGTATACTATCATATCATCTACAAACAGTGCTATTTTTATTTCTTCCTTGCCAGTCTATA
TACCTTTGACCTCCTTTTGTTGTTTGCTTCCTCTGGCTAAGACATCGTGAACTACATTGTATAAATTGTG
AGAGAGTGGACAGCCTTGTCATGTCCCTGATTTTAGTGGGATTGCTTCATGTTTCTCTCCATTTAATTTA
ATGTTAGCTACTGGTTTGCTGTATATGATTAGGAACGGTCCTTATGTTCCTATAATTTCCAGGACTTTTA
TCATGAAGTAGTTTTAAATTTTTTCAAATGTTTTCTCAGCATGTAATGAAAGGATCATTGGGTTTTTATC
TTTGAGTGTGATTATATAGTGGATTATGTTGATGGGTTCTATATACAAAACCATCCCTGCATGCCTGGGA
TAAAACCTACATGATCATGATGGATGATTTTTTTGATGTGTTCTTGGACTCAGTTTGCAAGACTTTATCG
AGTATTTTTGCACCAATATTCATAACGGAAATTGCTCTGAAGTTTTCTTTTTTGTTGGGTCTTTGTGTGG
TTTATGTATAAGAGTAATTGTGGCTTCATAAAAGGAATTCGGTAGTGCTCCACCTGTTTCAAATTTGTTG
TATAGTTTGGACAGTATTGGTATGAAATGTTCTATGAATATTGGATAGATTTCTGAACTAAACCCATCTG
ATCTTGGACTCCTTTTATGTTGGGAGGCTTTTAATGATTGCTTGTATTTCTTAACAGTTATTGGTTGTTT
AAACGGTTTTTCTGTTCCTGATTTAGCTTTGGTACCTGGCATTTGTCGAGAAAATTGTCCTTTTTCTCCA
TATTTTCAAGTTTTCTTGAATATGGGCATTTGTAGGACAATCTGATAACTTTTTTTTAAATTATTTTTTC
AGAGCTGGGGACCGAACCCAGGTCCTTGTGCTTGCTACAGAAGTGCTCTACCATTGAGCTAAATTCTCAA
CCCCCGATAAATTTTATAATTTGCTCTGATTCTGCTGTTATTTCTCCCTTTCCGTTTATGATTTTGTTAT
TTTGGAAACACTCTGTGTGCCCTCTGGTTAGTCTGGCTATGGGTTAATGTATCCTGTTGATTTTCTCAAA
GAACCAGCATTTGGTTCTCTTCATTCTTTGTATAGTCCCCTTTTTTTCTACTTGGTTGATTTCAGCTCTG
AGTTTGATTATTTCCTGCCTTCTACTACACCTGTGAATATTTGCTTCTTTTTGTTCTAGAGTTTTAGGTG
TGCTGTCAAGCTGCTGCTGTATGCTCTCCCCTGTTTCTATATGCAGGCACTCAGAGATATGAGCTTTCCT
TTTAGTATAGCTTATATTAGTCCCAAAAGTTTGGGTATATTGTACCTTAATTTTCATGAAATTCTAAAAA
GTCTTTAATGTCTTTCTTCATTTCTTCCTTGACCAAGTTATCATGGAGTAGAGCATTGTTCAACTTCCAT
GTATATGTGGGTGTTCTTTCCTGATTGTTATTGAAGAACAGTTTTAGCCCATGGAGTCTGGTAGGATTCA
TTGGATTATTATTATCTTTCCATATTCTTTTAGGTCTGGTTTTTGATTGATTATATGATCAATTTTAGAG
AAAGTGCCATGAAGTGGTGAGAAGTTATATCCTTTTGTTTTATGATAGAATGTTCTAAAATATCTGTTAA
GTCCATTTGGTTTATAACTTCTGTTAATCTGTCTATGTCTCTGTTTAATTTCTGTTTCCCTGATCCGTCT
AATGATGAGAGTAGGGCGTTGAAATCTCCTGCTATTATTATTTGCGGTGCCATATGTTCTTTGAGCTTTA
GTAAGGTTTCTTTTATGTATGTAGGTGCCTTTGTATTTGGAGCACAGATATTTATGATTTAGAGTTCATC
TTGGTGGATTTTTCCTTTGATGAATATGAAGTGTCCTTCCCTATGATTTTTAATGACTTTTGGTTGAAAG
TAGATTTTATATGATATTAGAATCGCTACTCCAGCTTGCTTCTTCAGACAATTTGCTTGGAAAGTATTTA
TCCAGCCTTTTACTCTAAGGTAGTGTCTGTCTTTGTCTCTGAAGTGTGTTTCCTGTAGTTCAAAACGCTG
GGTCCTCATTACATATCAAGTTTGTCAATCTGTGTATTTTTAGTGGAAAATTGTGTCCATTGAAGTTGAG
AGATATTAAGGATTAGTGATGGTAACTTTCTCTTATTTTCATATTGAAGGTTAGTTTACGTTTGTGTGCT
TCTCTTTGTTTTGTTGTGAAAAGATTAATTTCTTGCTTTATCTATGATTTTACCTGACTCCTTGTATTGG
GGTTTGCCAGTTAGTTTCCTTTGTCTTACTCGATATGTAAAAATATATTGTGTAAATTTGGTTTTGTCAT
GGAATATCTTGGTTTCTCCAGCTATGTTAATTGAGAGTTTTGCTAGATACAGTAACCTGGGCAGGCCTTT
ATGTTCTCTTAGTGTTTGTATGACATCTGTCCAAGATCTTCTGGGTTTCATAGTCTCTGGTGAGAATTCT
GGTGGAATTCTGACAGCTTTGCCTTTATATGTTATTTAACCTTTCCCTTTACTGCTTTTAATATTTATAT
TTCTTTTGTGAATTTGGTGTTTTGACTTTTATGTGATTGGATTATTTCCTTTTCCATTCCAGTCTATTTG
GAGTTCGAGTTCGGTAGGCTTTGTGTACGTTTATGGACATCTCTTCCTTTAGATTATGGAAGTTTTCTTT
TATAATTTTGTTGAAGATATTACTGTCCCTTGATGTTGGCAGTCTTCACTCTCTTCCATCCTGTTATCTT
TAAGTTTTATCTTCTCATTGTGTCCTGGATTTCCTGTATGTTTTGGGCTAGGAGTTTTTTTCGGTTTTAA
ATTATCTTTGACAGTTGTGTCAATATTTTCTATGGAATCTTCTGCTCATTAGATTATGTGTGCTATCTCT
TTTATACTGTTGGTGATTCTAACATCTGTGACTCCTGGTCTCTGTCCTAGGTTTTCCATCTTCAGGGTTG
TCTTCTTCTGTGTTTCTTTATTGTTTCTATTTCCATTTTTAATTCCGGGATGGTTTTGTTCATTTCCTTC
TCCTGTTTTGTTGTTTTCCCAGTAGCTCTTAAGGTACCTTTTTGTTCCCGCTTTATAGGATTCTACCTGT
TTACTTCTGTATTTTTTTACTGTCCTGTATTTTCTTACGGAAGTTGTTTATGAACTTCTTAACATCCCCC
ATGGTTATGATAAAATGTGAACTTAAATCTAGATCTTGCTTCTCTGGTGTGTATGGATATCCGGTGTTTG
CTTTTGTGGGAGATTTGGGCTCTGAATGAGCCTAAGTAGTCTAGATTACTGTTGTTTGAGTTCCTGTTCT
TGCCTCTAGCCATCAGGTTGTCTCTGGAGTTAGCTTGTCTTGCTCTTTATGACAGTGGCTTGACAGTCCT
GTATGCTCGTGTGTCAGGACAGCTGTAAACCTGTTTTCCTGATTTCTTTTAGCCAGTTATGGGAACAGAG
TATTCTGCTCTCAGCCGAGTAGTTTCTCCTGTCCACTGGCTTTCAGCTCTCCCTGTGGGCAGGAACCAGA
AGGAAATTCACATACTTCTCCTAGGTCCTTCTGTGCGGGTGGGGGCACAGAAGGCACAAGGTGTTTCCCT
CTTGAGACAGGAATCTGGGGATAGAATAGTATCCTCTGGTTTCCCAGGAGTGTCCACTCCTCTGAAAGTA
TAGTTCCCCCACCCTCTGGATTTGTGTGCAGTGAGCTATTCATCCAGTTCATTTCAGATCCAGGCACAGT
CTGGGACATGGTGCTCCTACAGTTTTACTCCTCTATATTCCTGGGTCCAGTAGCACTATGCTCTTTTGTG
TGGGGCCAGAGATGTGGGTAACAGTGGGAAGACATGGGAGCCTCTTTTCCTTGTAGGCTCAGTATTGTGC
ACAATACTGGATAATCAGCTCTCTCTCCCACAGTGTCTAGGAGCAGGGAGCTCTGGGCCAGGATGACGAG
TTTCAGGAGAAAGCTAGAAACTGGAAGTGCCTGGTCCCAGAAGAGTTCTGCCTTTGCTTGTTCTGAGTCC
ACCAGTCAGGTCACTTAGAGCAGAAAAGTTGGATTTACCACTGCTCTCAGGCCAGAAGTCATTCCACAGC
TGACTTTCAGCTCTCTATGAGAGCCACAAGCAGAAATGTCCTACCCCTACTGCTCCTAGGTCCCTATGCA
CAGGAGGCCCAGTTGGAGCTAGGTGGTTTTCAGGGGTTTCCACCCCTCTGATGCTCTAAGTCTTCCAATC
CCATGAGATTTGGGTGTAGGATGCATTTTGGACTAAACCAGATAAAGATGCAGTTTGGACTGCAGGGCTT
CTGTACCTTGACTCCTACTATATTCATGTATCCAGAGGCACTGTGCAGTTTCCTCTTGGGCTAGGGATGT
TGCAACAGGTGGGCAGAAGTGGCAGTCTCTCCTTCCCTGAGGTCCCAGTATTGCCCACTCTTCTGGGTGA
TCAGCTCTCTGTCACACAGAGATTCCAGAGGAGTTTCAAATGTTCATTCCCTATCCTGTAGGTCTCTAAT
CATTCCAATTCTCCTCCAAAGTGTGATGGACAAGACCCCTCTGGTCAAGGGGAGGTACAACAGGCCCCAT
CAGAAAAAGAGGGCTGCAAAACTACTTCTCTTAAAGGTAATCTAAGTGATTATTCATATTCCACAAATGG
ATTAATACATGTCCCCTCTCCACCGGAGACTTAAATACCGTTGATAGCTGCCAAAGCAGGGCAGAGAGCT
ATGTCCAATCCGAAAGACAGTCAAAGATGTCCCCAATCTACATCAAAGTGCCTAATGCTATCTGCTTAGG
GTAAAGCGAATTTTAAACCTGATTCTGCTGAAAGAGGTGGTTTCAGAACTTCCCTATTAAACCAAGAGGA
ACTTAAAAGCCCTCCACTATTAAAAATGAGATTAAATCATCACTTATGGTCCAGAGTGACAAAATGCAGT
CACAAATCCCAAAGTGAAACTCATAACGCACATACCAGCCCAAGCAGAGACAAAACTTTCTGCATGTACA
ACATTAGATCAAGGACCATTGACAATTTCAGAAGGGGCTCTTCAGTGTTCCATACCCAAGCAAGATGTGG
TAGAAAATTCTGAGTCCACCAAAGGAACTCTTGTGCCTTCAGCATATAAAAAATATGATCTAGCACCCTC
ACCATCTCCCCCAGTACTTACAATGTCACTATACAACAGAGAATTATTCAAATATCCTCTACCACCGAAA
AGGTCCCTCCTGACTTGTCATCAGGCCCAAAAGAACCAAGTTTATCACAACACACAGTCAATGAGCCATG
CAGACTCCATATTTATACAAAGTGCAGAGAAGATACAACATCCCCTACCTCCTCAAGGGACTCTAGGTCA
TTCTGTCCTGTAAGGAGAGGCTCCAAATTTTTCCACATATACAGCAGAGATGCTAGCATTTCCCAAAACT
TAGCAGAATTCTCTGAGTAGTACTCTATCTCTTAAAGAGACTGTGGGAGAAGAAACATCTACAAAAGGAG
TTCTACCCACAGCCACATATGTAGAAATGGCTTGCCGATGTGACACATGTACAAAAGATGTTCTAGGACA
TATTCCATCTGTAGAGAAGGTTATGGATTCAACCATATATGAACCAGGAGTGGGGGAACATGATAACGAA
ATACCAGTGTCTGTACCATCCTCAACAGCTGAGGAAAGGGATTGCTTGGATTGCATTTGTGCAAAAGAAT
GGATATGACCTCTGCTAACTTCACAGGTGTCTATACGAACTTCTTAATCTCCTCAAGCTCAGCCAACATC
CACAAACACAAAAGACGCTACAGACTCTTCCAAATATTCCCAAAGGGTATCCAGACCTTCTTTATACCCA
CAAGCAGACCCAGAACATCTGCAAAATACTTCTAAGGCTCTGGATTTTACCTTATCTCCTGAAGGTGCCT
TCGAAGCCGTTTTGCCTATCAAGCAGGCTAGGGAACCTGACACTTCTATATGAAAGTCTGATTCCATTTC
TCCCGCAGAAGAAAATTTTCTTGGAACTTCCACAATTACACAACGATGTGTAGAAACATCCTTATCTGCT
CATGAGGCTCCCAGATCTTTCACATATGTCCATGATGCTCTAGAAGAAGTCACATCTTCAGAGGTAGCTC
TAATACCTAACCACCATTCTGATGTCACAATCAGGATTTCTACACATATACATGATACATTAAGACCTTC
CTCATCTGAGAAGGATGTCTGAGGATCTACTGCACCTGAACAGCATGCTTTACAACTATCCCTGTCTACC
CAAGTAGATTTATATCACATGTGCACTCTGGGAAGAAATAGATTGCATTCTCCCTCTACCATAGTGGACC
ATAAGCATCCAGTCTCTAGAAACACAGGGTTAAGATTTGATCCTTCGGATGGAGTCTTGAGAACTTTCTC
CTCTGAGGAAGACAGTTGTGAATTGGGATATTGTGTCATCTTCTGGAAACAAAGAGACACCAAAAGATAC
AACTACTCCTCAGGTGAGTCCCACACATTCTCCATCTGTCCATAGGCCCTTTGAATTTTCCAAAAATGAC
GAAGGAATTTTGGAAAGTTGCCAATCCTTACAAGGGCATACTGGACATTCCATATTGTCCCAAGGTGCTC
AAGAAACTCACTTTTCTACCAAAATGCATGTTCACCGTCTGCCCAGGGTTTCAGGGAATTTCTTCACACT
GCTCTAGGGCTCCAGTAAGTGTTGTCCATGCTCAAAGTGATTTGTCATTGTGCAAATTAGACTTCAAAAT
TACAAAAGCTTTTTTTATATTTTCAAAGGTCTGAGGAAAAGTCCACATCGAAAAATATCTTTTAGACCTT
GTGCCATCAGCCCAAGTATATCAGAAATATTCCATGTCTTCTAAAGCATCCAAAAATCAATCTGGCTTAG
CAGTCTTCCTGGGAAACATTTACCATCAGCCGTACAATCCCCAGGACCAATGAAATAAAAAAGGGGTATC
TAGAAACTTTACCATCTGCCCAAAGGTCTTTAGAATGTTCAGCAACTTCTCCAAGATCACAGTTAAACCA
GAGATTAAAAAAACTAAAGCCATCTTCCCAGGGTGTTTTCCCAAGAACCACATGTTTCTTTTTTCTTTTA
TACCAAGACAAAAGACCAGCTTCCTTCTCCCCATCTCTGATCTCTTAATCCTGTTTGTTCACCCTCCCAA
ATGGCTCTTTACTCTGAATTAGAGGCCAATTAGTAAACCATAGATATATGGAAGGAATATCTGAGAGACA
ATTGCTGACGAAGCAACACTTGTTACGTCACAGAAGAAGCTAGGGCTCTCCAGGATACAAGAGATTTTTC
ATGGAGGGCCTAATGATGATGTCACTGAGAACTGCCATGGCCTACCTGCTAAACAGCTTTCCTTACATTG
ACCAGTTTCAAATGTGCCCTTTCCAGTAGTGTCCCCTTTGACACAGGGTAAAACTTCACATGCTACATCT
CTCTAAAGCTAGAGATTTCTCTGCTTCATTAGTGGTCACATGCTCTGAATGGAGAAAGTTAGGCAAGGGC
TTAGCATGGGTAGAAAATATCTAGGAACAAGGAGTGAAGGAGATTCTTCTGGAGATTAACTTCATTCCCA
CGTCCAATCCTATGAAATACAATTCAAATCCCTAGGTTTTCTCAGTTTCCCATGTGCCAATATTTTCCCT
ACAGACCTTTAATTTACTGGATATTTTGTTACATTTTTTGATTGTACATTCATTGACAGGGGACATTCTA
TATATTCCTGCATGAGTACTCAAAAATTTCATTTTTCGAATTCAATTTTTTGCAATAAATTTGGTAAACA
AACTTGACCCAGCTATAGCGTGAATATAACAGTGGAAATATTGTGTACTACTTCAAATGATCAACTCCCA
AATCATTATAATATCCAAAGATTAACAGACATCAGTTAAGCAAAGACAACAATGACTATAGAATGCAGTT
CTATAGTTCTATTACATATCTTTTCTCTAATATCTATCTTCCTGTATTCCCAGGGCAAGACATGAGAGTT
TTTCAGTCCAAACGTCAGTTTCAGGGGGATGTGCAGCAAAATGTATTGCTTGAGGTCCAGTGAAACCTCA
ACTTCAGCAGGTTCATAAGAACAGGAAGGAATCTATTTGGCATTGTCATTTGTGGATCCTATATTCTTGA
CCTAATTGCACAGAATCCATGTAAATATTCCACTAAAATTCATAGTTGTAGGAGCCATTTTATATATATA
TATATATATATATAAAATCAGGCACCAAAACTGGATAAGATTGATGAAGCTAAAATGTGCATTCTGCCAA
TAAACAGTTATAGATCTTTCATTAGAGAGACAGCCAGAGCATGTCAAATACAGAAGTGATTGCTAGTGGC
AAACCAGATAACTGAAAAAAGACCCCTTGTTTGTAGATGTTGAGAAAGGATTTCAAGAACTGAATGGACT
TTCAACCAAATAAGAAAAACAAGTTCAACTAACCTGAGCTTTCTGGTACTAAACCAATATTCAAAGACTG
TTTATAGACAGACTTATGGCTCCAACTGCATATGTGGCAGAGTATGGTGATTTTGGGCATCAGTGATAGG
ATAAGCCCTTGGTTCTCCCTAGTTTTTATTGCTAGTTCAAGGGAATGTCAAGGCTCAGTAAAGGCGTTAT
AGAAGAAGGGTAAGAAGACCAGTTAGGAATCTTATGGACAAGAAACTGGGAAAGAAAATAACATTTGAAA
TGTAAATATAGAAATACCCATTTAAAAATGCTATAAAATTTGCTAAAAAAATAAAAAAAATTAAAGAAAG
AAAAGAAAAGAAAATTAGCAGCTAATCAGACCTATTGGCTCAGTAATCCAAATGGTCCCTATCAGGGAAT
TATAGTCAGAATAATACTAGTGGAAAGTCTGAGGAGATGAAGTCCAAATTTGGAGCAATTCTCTCTCTCA
AATACCAGTATCAGAACATACTGCTCTATAAGTATCCAAATAATTGAGTAATTTCCTCTGAGCTGAGGAT
ACAATACATGTTTTTTACTTCTTCCTTAGGACCATTTTCTTCTGGGCAGAAAGAATAAAAACGATGAGTT
CTAAGGAAAAGAACAGTGTCCTTCACAACACCTGGCCTTTTGGATAAAGATATTAATGATATAAACTCTC
TGACTTCCAGGAACCATTAGAAGCAGGGAAGTCAGTATGCTTCTGAGAGGCTCCAGCACCTGAATCCCGT
ATGTGGAGGGCTAAGGTCATGTCTGTGTCTCAAGTGAATATACTCAACTCCTACCAAGGGCTGAGATTTC
CCATAATCCATGCATATCTTCCTTTTTTTATACCAAGACAGAAGGCCAGCTTTCTTTTCCACACCTCTGA
TTTCTTCATCCTCTTTGTCCTCCCTCCTAAATGGCCCTTTACACTGAATTAGCAGCCAATTAGTAAACCC
TATATGTACTGAAATAATATTGGAGAGGTACATTGAATAGATTCAAGAATGTGATTTGCAGGTGTGTCTC
CTATGACACAGTGGAAACCTGTACGTACTACAAACTTCATCTCTCCAAGTCTAGATACTTCTCTTTCCTG
TATTAGTGTTTACATGGTCTCAATGGAGACAGTTATTCAGGGGCTTGGCATGAGTAGAAAACATCTAGGA
ACATAGGATGGAGGAGATTCTTCTGGATCATAATTCTATTACCAGGTCCATTCCTGTGATATACAGTTCA
GTTTCCTAGGTTTTCTTTGTTTCCCAAAAACCTGTATTTACCCTACAGACCTTTAATTGAGTGTATATTG
TATTTCATTTTCTATTTGAACATTCCTTGATTGGGGAATTTATACATACATATATATATATATATATATA
TATATATATATATATGTATGTATGTATATATATTCTGGAATATATATATATATATATATATATATGTATG
TATATATATTCTGGAATATATATATATATATATTCATGTGTGTGTGTATATATTCTGGAATATATATATA
TATGTATATATATATATATATATACATATATATATATATATATTCCAGAATGTGTTATCAAATAATCTGT
TTTCCAATTCCATTTTTTTCATTGATTTTGGCAACAATGTGGGTCTAGCAATAGAATGAATATAACAATG
TAAATATTGTCTACCTACTTCGAATGATAAACTCCCAAATGCTTATTTTATCCAAAAAATAGCAGATATC
AATAAAACAAAGGACAACATTGACTATAGAATGTGGTTCTATTTCCAATTAAGTATCAGTTCTCTCATAT
CTACCTACCTGTGTTCCCACCATGATTATTTCTTCAGGCCATACATCATACTTAGGAGGATGGGCAGTGA
GAGGAATGGCTTGAGGTCCAGTTAAACATCAACCTCAATAGGTTCCTAAGAACAGGAGTGAGATTATTTG
CCATTGTCATTTGTGGATTCTACATTCTTTAGCTAGTTGCGCACAATCCATGCTAAAATTCTACCTAACC
TCATTGCTGTAGGAGACACCAAATATATATATATATATTTGAATATATATATATTCAAAACTAGATATGA
GTGATGAAGCTATGAAGTGCATTCTGCCAGGTACCGGATATAGCTCCTTCCTAAGAGAGACAGCTAGAGC
ATATCAAATACAGAAGTGAATGCTAGTGGCAAACTAGTTTACTGACAACTGATATGTTGTTGGTAGATTT
TGAGAAGGGATTACAAATGCTGTGAAAGTGAGGGTTCTGAGGGTACCTGGAAGAGAATGTGGGACAAAGG
ACCAAAGAAGGATGCCAAGACAAGAGTCTGAAAAAGGCGTCAATTTTATTTTTCTCCAAGGCTGAATTTA
TACCATAAGAGGGTTAACAGAGGGAGGTGGAACTAAGAAACATTTACGCAGGGCAAAACACATGATTTGT
TTGGTCACGGATTGATGTTGAAAGGATGGTACAGAGTTTACAGGTTTGTCATATTATTAATCAGCAGGAC
AACATTACCATATTTTTATTTTCTTGACCACCAGATTTGTATTAGTCTTCTGCAGCTGACTGGGGATTTT
CCATGAACCCAGTCATACTTAATACTAATCATAATAATAACATCTACAATGGAGGGCTCCAAGGCAATTG
CAACCAACATCTCCAATTTAAATATATTCAAATGTAAAAGTGACCAGTGCCCATGCATGTACTGGAATGC
ACCCCTTGGAAACTGCGTCTGTCTAACTTGGGGTGTTATTTGTCACATGGCCAAGAGAATCTTGTAGCCA
GGGCCCATCATGGGATAAGACAGCAGCTAATGTCGGCCCTCCTGTCTTAGGCCATTTATTCATGAATATA
TCATTCTCTATCCATCAATGACTGTCCAGCTCTGCACGCAGGGGTGAGAATTTTTTGGTTTTTCAGCAAA
GGCATCAGGACAGTAGGCAAAAAAGAATGATGGCCTCATTTGACTGAGGAACAAAAATGTCCTTCCCTGG
ACTGGGATGGAGATTTGTAGGTGAACTTGACCCTCATCAAAGCATCGTCGATAGTTAGCCTATGATAATA
TAAGTGAATAGGTTTTGTTGTTATATTATCTCCCTGTTACTTAACAAGGATGATAAATGATTAAATGTCC
AAGGGCCAAAATATATAAGCAAAAGACAAGGAGATAAATAGGTATCCCATGCATGTCCAATAAGGAATAA
GCAAACCCCAAATAATTAATGTACAGCATCATTAACTGAAAAATAAATAATGTGTTGATACATAGAAGGA
AAAATAGCATGATGATTGACATTTTTTAAAGTCTCAAAATAAATCAAATAGACAATACAATTTGGGTTCC
TGCAACAATCCTAATTGCATTATCCAAAAAGTCAAATCCTATGAATGGTATTGCATTTTTGAAGAATACA
CAATTTAGCTGTCCTGGAGTGGGTGTTAGGTTTCTCATTCTTCTTGAAGCGATGCAGTTCTTTGAGGAAG
CAGGTCCTTTGAGTGGAATGCAGGCTGTAGATGAAGTCGCGTGTACCTTACTCCATGTTAAGTGCCTCGC
TGGGCTCCTTCTTTGGATCTTTTTGCCCAAAAGCAGGTCAGTAAGAATGCACTGTATCTTTTAACAATTT
TAAAGTAATTATAATCTCTGTATCAACCTCTGATTGAAACGTTCTAAGACCCCAAGTATATCAATTTAAT
ATTTAGGGGAATGTACCATCCCTTGTTTAAAAATTAGTACCTTCAGAATGTGAATCTGGGACATCCATAT
TAGCAGGATGGGATATATTTAAGTCAAATTACACAGTGTCTTGGGTGATAAAATTCTTAAGAACAGCGGT
GAGGTGCCAGGCAAGAATGCTAGGGGGTGACATGGTGAGAGCACATGGAACAACCAGATAGGTGACAAAT
AGCATTCAGTCATACAGCTAAATGGGCCAGCTTTCTTGGGGCAAAAAGGCCAGCCCATAATCAGGCACAA
GCTTTGTGCCTGTGAAACAAAAATGAGAGCAGAGTGGCAGCTGGTTTGTTACTGGCTGTCTCTCTGGACT
TTGATTGTCCTGAGCTCAGCTCAGCTCCTTAGAGTCAGCTCAGTGGCTCTGCCTATCAAGAGACCCAGCC
TCTGAAGGACACTAGGCTTCCAGTAAGAATTAATAACAAAAGGATAGAGAGATGGTTAAGAACTGAGTGC
TAGATGCCAAGTGGCTGATAAAATAATTGTATGGTTCGTCTACTTTAAGGGGGGAATTTCTTCCAGGCTG
TCATACATGCTAGATGACCTTGCGCCAAAAGACCAGGAGAAAATAGCATTTGAGAATTGAAGGGGGGCTT
GCCCAGGGGGTGTTATCCGATTGAAGCCTCAGATATCATAGAGTAAACTATAGTTACAGGCAATTGGTTT
TAAGGACGCTTTCGGCTACCATTCCTGAGGCATTGGTCACAATTGTGTTGGGTTTCCGGACTCTTACAAC
CAATAAATAGATTACTAACATTGGAGTACTGATCTTTAATAGAAGTATAGCCCTCCAAGGACTGCAGTTG
TAGCCGTTCACCAAGCCGCCTCACTGAGTTAGAGGGCCATGAAAAAGAAAACATTGATCCTGACCGTGGC
CACAGCCTCCAGTTGGAGTAAGCTGAAGAGCCGGTGCTAAGACTTTCTCCTCTTGTCATCCTAGAGTAAA
GCCTTTTCTGTCTGGCACAAAGATGTTCCTCACAGTCTGCTGCAGACTCTTTCTGAAACTATTTTCGGGA
CTACCCTGATTCCCAACCTGGGGCATTTTGACCACAGGGGCAAGCACTGACTGCTGCAGGAATAGGATCA
GAGGCACTGTGTATGTCAATGATGACTAACAAGGAAGGTGACTTAATGCTGAAGACCAACTCCTCACTTG
CAATAGGGCCAGCAGATAAGGCAGGTTCCCTGGCAGAAAACAATTTCTCTCAAGCAAATTATTTCCAAGT
TAAGCACCAAGTAGACCAAGTAAAACTTCTTGAGAAAGAAAGCAAACAGTTCCATGATTTCAAACACTAT
CATCAGTCCAAGTCCAAAAATGAAACAACAGCCAAAAAAGACACTCGACAATACCAAAGAAAAAAACTAG
ACAAACAAGACCAAGAAAAAGCATTCTATAAGTGAATTCCACAGATGCCCATTACCTTCAATACCTGGCC
CAAAATGCAGCTTAACCTTAGCTGTTTCTGGGATGAGGCAGAACATCTGATCCCACCTCCCAATGTGACT
CTAGAGTGTCCTCTATATTCCTTTCTCCTCCTAGAGCATCCTCTCTGGCCTGTGACAACAAGCAAGTCGA
CCTGTCACAGCCATAAGCCCCTTACAGGACCAATAGCGACCACCAAGTGGACTCTAAAACTTCTCCAGTT
GGGACTCAAACCCTTCAGACAGCAGGGGCATACAACACAAGTCAGGATGAAACAAAGGCGAAACATGACA
CAGAGACAAAACAGAAAGTAACACAGAACACAAAACACAGACTTGCTCAAGCTTACCTCTGATCTCTTAA
CCAACTGTGGTCTGGAGGGAGCACAGTCCCTGTGATGCACCAAAGTGCTTTAAGACCCCATAGCCCTATT
CTTTGTGTCCTGAATGACTCTCTGTGTCCTGTCACAAAAGAGGAGAGTAGAATGCTTGTCCCATCACTCA
GCAATAGCTCTGGGAGGGGGTTAGGGGTGGGAGCCAAAGGTCCAAGAAGGAGCAAAGTCTTCCACAAACA
AAGAAGACAGACCAGCCTATTAATAGGGAAAGACTTTCTCCTCCAGGACACCTTCAAAGAGCCGCAACTT
AGGTGCCTTTTGTAAGTGAGAGATCAGAGGGTGCCTGGAATAGAATTGGGACAAGGGTTCTTGGGACAAA
TAATGACGTTAAGACAGGAGTCTGACCAGGGCGGCAATTTTATTTTCCTCCAAGGCTGAATTTATACCAT
AACAGGGGTAACAGAGGGCAGGGAAAAGTAAGAAACATTTACCCAGGACCAACATACAATACTGGTGTGG
TCAGGTAATAAGGTGATGTTCACAAAGTATCAGAAATGTCACAGGTTTGTCATATTATTAGTCAGCAGGA
CAACTTTAAAATAGTATTATTTTTTCTTTACCAGCAAATGTGTATTACTATTTTGCAGCTTGGTGGGGAT
TTTCCATGAAAATAGTGATAGTAAATTCTAACCATAATAATATCATCAACAGTGGAGGGCATCAAGAGTG
TCGCTCCAAACAGAACTGAAGGGGCTTTCAACTACATAAGAAAAACAATGCCAAAGAACCAGAGATTTCT
GGTACTAAGCCAATATTTTGTGCATGGACAGAATTATGGCTCCAACTGCATATGTAACAGAGGATGACCC
TGTTGGGCACCAATAGAAGGAGAAGCCCTTGGTCTTTCCAGGTTTGACTCCCAGTTCAAGGGAATGTCAA
GGTGCAGTATGGGAGGTTATAGAAGAAGGGGAGAGGGGTCAGATAGGGCTCATATTGACAGGAAACTGGG
AAAGAAAATAACATTTGACATGTAAATATAGAAATATCCAATTAAATAAGCAATGAATTTTGCCAAAAAA
TAAAAAAAAATGGAAGAAGTAAAAGAAACTGCTACCTAATCTCACCTATTGAAATCTAAAGGGTTACTGT
AAGGGAATGGTAATCAGAGTAATACTAGTGAAAGACAGATGATGAAATCTCAACTAGAAGCACTTCTCTC
TCCCAGATATCAGTGTCAGACACAAACTGCAATATAGGTATCCAAACCATGGAGGAGTTTTCTCTGAGCT
AGGGACACAATTCCTGTCTCTCCCTTTTTCCTTAGGACCTTTTTCTTCTTTTCAAAAAGAGTAAAGTCCA
TGAGCTCTCAGGAAATCAACTGTGCCCTTCCCAACCCTTGGCTTTGGGAATAAAGAAATTAATGATATAA
ACTCTCTGACTTCCAGGAACCATAAGAACAGGGAAGTCCAGATGCTTCTGAGAGGCTCACAGCTCTTGAT
TCCCATATGTGGAAGGGTCAGATCAAGGCTTTCTGTTCAGGGAACACACTAAACACCTACCCAGGATTCA
CTGAGCTCTCCAGTGGACCATGTATTTCTTCCTTTTTTTATACCATGACAGAAGGGCAGCTTCCTTCTCC
TCATCTCGGATCCTTTCATCCTCTTTGCTCTCCCTAAAAAATGGCTGTTTACTCTGAATTAAAGGCCAGT
TACAAACCCTAGATGTACTGAAGGAATATCTGAGAAGCAGGTGGTGTCACAACAACACTTCTGACCTCAC
AGAAGGAGCTAGGGCTCTCCAGGTTACAAGATATTTTTCGGGAAGGACCTAATGATGATGATGTCACTGA
GAACCTCCATGTCCTACCTGCTGAACAGCTTTCCTTATATTGACCAGTTTCAAGAGTGCCTTTTCCAGGA
GAGTCTCTTGTGACACAGTGGAAACCTTTACATACTCCATCTCTCTAAATCTAGAGAATTGTCTTGTCTT
CATTAGTGGTTACATGCTACTACCCAAAGACTATACATGAACTAACCCGGGACTCCAAAATCATTGGTAT
CACTGAATGCCTAGTAGTGGCACCAGTGGAAGGGGAAGACTTTGGTCCTCCCAAGACTAAAACCCCAGTG
AAGGAAAGTAATATGGGGGTGGATCGGGTTAGGAACACCCCTATAGAAGCTGAGTGGGAAGAGCTAGGAA
AATGTAAACCTATAACCTAGAAAGGGAATAACATTTGAAATGTAAATAATAAATTTGCAAGTTAATGAAA
ATAGAAGAAAAAAAAAACACTCCTTCTGGAAGAGGAGAACATATGATTTTCCGTTAAGGATCAATGGGAA
GAATTTTGGACACCTGGACAAATGTCGAAAAACCCTATTGAATATTGGAAACATTTGGTTATTTCCGGAA
AGTCCTGGGTGGATAGGAACATCTTGGGGAAAAATGGGAGATCCAAGTTCTCCATGTCTAGATAGGGAAT
GATGTTGGGAACCTGGAATGTGTGTGAATATTACCTGGCCCAGTTTGTCAGTAGAAGAGTCAGCAGAAGG
TGGCCCAGGTACAGTGTGGTTTTCTCTGAAACTTTCACTGTTCTCTCCAGCACTGTGGTTTGTAGATGTT
GCAGGCACTCTGGCTACCAACTCGTCAAAGTCCAGATTTTTTCAAACCCAGTAGACATAACCCGCTTTTT
TTTTTCATCTTCCCAAGAATGGGCACTAAAGATGAGGCCACTCTTTTTTCTAGTAGCAGGATGTAAAGCA
GATCTTCTGGTATCCCTGGTCAGTGTGTTACTCAGTGATCTGCTATCCTTGGTCAGTGGATTACTCATGC
CCCAAGGAACCCTCAGAGGAAGTGGAACTGTCCATTTCTTGTTCTCAGTCAGTTTCCTCTTGGGGTCTAG
GGCCCTCTTACTGACTGAAGCCTTTATATGATCTTTGAGTTTCTGTAGGTTTTCTGTAACACGAGCATCA
GGTTTTTTGAATCTCTGGTCTTCATAGGGTTTTGGGCATCTGAACTTGTGCCGAGTCCATGTAAGTAGTC
CTGGAGGTGCAAACTTGCTCGGGTCTCTGCTCTTCAAGTGCTTCCCCCATTGAGGAATGATGTTGTAATC
TGGTTCGGGGACATTGAAGGCGGTCTCAGGTGACGTAGGCTGGGAACCCTTCAAGTGCTTCCCCCATTGG
AGTCCGGTGTTATAATCTGCTTGGGGGGACACTGAAGGGGCTTCCAGGCTGTGGAGGCTGGGAAATCGGC
AGTGCATGGTCAGAGGGTAAAGTCCCGGATGAGGCTCGCTGGCCTCTCTCCACACATCTGGCTGTTTAGT
CGTTAAGAAAATTGAACAAGAAATCGTGAATGGGCTACTACCACGTACGGGGCAGTGAATGTACTTGCCC
AGAGGTGAGTCTTGGTGAACATCAGTTGAGCTGTATCCTTTGAGTATGTGTCTCTCTCCTGAGAACTGTG
GACAAGTCCAGAAAGAAAAGCAGGGGAATCTCGAGTGAACCTTGATCTCAGGAAACAAAGTTGGATAGGG
GCTGTCCTCGAGTTAGCACGGGGCAGTAGCGAGGTCTGCACGGACCAGTTGCGAGGTCTGCACCGGGCAC
TTGCGAAGTCTCCACGGGGAAGTCGCAAGGTCTGCATGGGGCAGTTGCGAGGTCTCCAAGGGGCAGTCTC
GATGTCTGCACGGGGTAGTGACAAGGTCTGCTGGGGCAGTCACGAGGTCTGCGTGGGGCAATAGCGAGGT
CTGCACGTTGCAGTCGCGAGGTCTGCACGGACCAGTCAGGAGCTGCCTCACTTGTCAGTATTTGTAGTAG
CGACGCAATCATCCAAGCTTTCTGATTGAGGAGGAACCCTATCGACTCTCTTCCTTTGAGTCCAGAGTGC
TATCTGCTCTCTGTCAGGGGCCGAGATAAGGGATTCTGGAAGGAGCAACATGAATGGAAAGGGAAAGGGG
TGCTTAGGACATTGTGCGGTCAAGCGAATATTACAACAGGATAAATCGCTCTAACTGGAGGCCATCAGTG
GTGCAGTGATGTGTCTTGGAACATCATAAGCAAATGGGAAAGGCTGATCCAGACCCTTGCTCCTCAGAGA
CTGCAGGGACTAGAAAATCACTGGTTGACTGTGTTACGGAATGAACATGTGAGGATGTGAATAGAGCATA
GAATGCATGGGATTGATATTAGAATTCCATGTGACTTCCAGGTGTTACTGTGATGCTTCTGCCTAGATGT
ATCACTATTTTTTCTTGTCCTAAAGCTCTTAATATTCTTCCCAATATGATAGTTTTGAAATATTGAGTAT
GCTACACAATGGAATGTATTTTTTCTAGTCACATGTATTGAAATTCTAAATGTCTCTTGATATCTTACGC
AGTTGCCTGGCTAGAAATCCTGGGATGCTTTCAATACTGGTAAGCTGATTGAATACAACTGTTTGCATTA
CAAACTTTTCTTTTAAATAATTCTTTTGGTGATCCCCAATTAGATTGTGCAAATACCTCCCGCCTTTTAC
AGACATATCTACAATCTCCCTTGCTTGGAGAAAGGAGTTAAGTGTTATGCCTTCTTTGAATGAAGAGAAA
GATCTAAGGCTACACTCCTCAGAGAAACAAGCAATCAGGAACTGTAGGAAGAAATATGCATCTAGGGAAC
AATAAGTGTTCCAAGCTAACCTGAGCAGTAAAATAATGTATGGAAAATACCACTCCTTTATAATTATTAT
TATTATTATTATTATTATTATTATTATTATTATTATTATTTTTATTATTATTATTATTAACCATTGTATT
TGTTTTCATTTCAAATATTAACCCCTTTCCAGATCCTGTTAATAAACTCCATCCACCACATACTCCTCCT
CTTTGTTTCTAAGAGGGTTCCTCCCCAACTCTCCCAATCATTCTTGCCTCACCCATCTAGAATCACTGTT
CTCTGAATTGCTCTTCTCTAGGACATCAAGCATCTAAAGGACCAAGTGCTTACCTTTCCACTGATGTGAG
TTGAGGCTGTTCTCTGCTACATATGTAGGGTACCAGACAAGGTATATTCTATAGTTGGTGGTTAGGGCCA
GGGGTACTCTGAGGGGTCTGGTTAATTGAAATCATTGTTCTACCTCTAATTACAATCCCCTTCAGATTCT
AAATCCCTTCCCCTACTTCATCCATTGGGATCTCTAGGTTCACTTCAATGGTTGGCTTTCCTGGCAAAGC
CTCTCAGAGAACAGGCATATCAGACTCCTGTTTGCAAGCACATCTCAGCAACAGCAACAGTGTCCGGTTT
GGTGTCTGCAGATCTCTGGAAGGCCTTTCCTCCAGCCTCTGCTCCATTTTTGCCCCTGCCTTTTCATTAG
ACAGGGATAACTCTGCTTTAATAAGAGCTGGGTGACTGGTCCCATCCTTGCACTGGGGGCTATGTCTATC
TACTGCAATTGGTTTCTTCAGGTTCAATATCACTGTTGTGTATGTTGGCTAATGTCATCACTGTTGGGTC
CGGGGAACCTGTCGCATCCCTAGTACCTGGGACATTCTAGAGAGTACCCCCTTACCAGTGAGTACATGCT
ATGTGCCTTTATTTGTGATTGGGTTACTTCACTCAGGATGATATTTTCTGATTTCATCCTTTTGCCTATG
AATTTCATGAAGTCATTCTATTTAACAGCTGAGTATCAAACCATTGTGTAAATGTACCACATTATATGAA
TCTGTTTCTATTTTGAGGGACATCTGGGTTCTTTCCAGCTTCTCTCTTTTATAAATAAGACTGCTATGAC
CATAGTGGAGCACGTGTCCTTGTTGTAGGTGGGAGCAAGTTTTGGGTATGTGCCATCGAATGGTACAGCT
GGGTCCTCAGGTAGTAAATACTATGTTCAATTCTCTGCAGAACCTCCAGCCTGGTTTCCAGAGTGGTTTA
AAGAGCTTGCACTATCAACAGTGACAGAGTGTTCCTTTCTCTCCACACCATTGCCAGAGTCTGTTGTCAC
CTGATTTTTTATCTTAGCCATTCTGACTGGTATGAGGTAGAATCTAAGGATTGTTTTAAATTGCTTTTCC
CCAATGACTAAGGATGTTGAATATTAGTTTAGGTGCTTCTCAGCTGTTCAATATTCATCAGTTGAGAATT
TTTGTTTAGAACTGTAGCCCACTATTAAATAGTGTTATTTGATTCTCTGGAGTAAATCTTCTCCTTGAGT
TTTTTGTAAATATTGGATATTGGCTCTCTATCAGATGTAGGATTGGTAAAATCTTTTTCCAATCTGTATG
TTGCTGTATGAAACTAAATACAGTGGTCTTTGCTTTACACTAACTTTGAAATTTTATGAAGTTCTATTTG
TCGATTCTTGATCTTAGAGCAAAAGTAATTGGTGTTCTATTCAGGAAATTTTCCCCAGTACCAATGTGTT
CAAGGTTTTCCCTGCTTTTTCTTTAATTAGTTTCAGTTTCTCTGGTTTTATTTGGAGGTCTTTAATCCAC
TTTTACTTGAGCTGTGTACAAGGAGATAGGAATGTATTGATTTGCATTCTCCTACATTCTGTCCTTCAGT
TGAAACAGCACAATTTTTATCCACTGAATGATTTTAGATCCTTTTTCAATAATGAAGTTGTGTGGGTTCT
TTTCTGCATCTTCAATTCTATTCCATTGATCTACCTGCCTGTCTCAATACCAATACAATACAATTTTTCA
TCACAATTGCTCTGTAATACAACTTGAGCTCAGGGATGGTGATTTCTCCAAAATGATTTTTTTTTCAGAA
TAATTTTCTCTATCCTGTGATTTATTTTATTGCAAATAAATTTGAAAACTTTCACTTTTATGTTTGTGAA
GAATTGATTTGGAATATTGATGGGGAATCCATTCAATCTATAGGTTGCTTTTGGTAAAATGGCCATTTTT
ACAATATTAATCCTGCCAATACACGAACATGGGAGTTCTTTCTAATTTCTGAGATCTTCAATTTCTTCCT
TCAGAGACTTGTTTTCTTGTCATATATATCTTTCACTTGCTTGGTTAGAGTGAATCTGAGTTATTTTATA
AGCTTCTTTATTATTGTCAAGGGTGTCATTTCCGTAATTTCTATCTCAGCCTATTTCTCTTTTGAGTAGA
GGAAAGCTACTTATTTGTTTGAATCAATATTATATTCTGTCACTCTGCCAAAGTTGTTTATCAGGCTTAG
AAGTTCACTTGTGGAATTTGTGGGGTCACTTAAATATACTACCACATAATCTGCATATAGTGACATTTTG
AATACTTCCTTTGCAATATTTATCTCTTTACCTCCATTTGTTGTCTAATTACTCTGGCTAGGACTTCAAA
TACTATATTGAAAAGGTAGGGAGAGAGTGTGTGTCCTTGTCTAGTTTCTGATTTTAGTGGGATTGTGTTA
AGTTTCTCTCCATTTAGTTTGATGTTAGCTACTGGTTTCCTGTATATTGCTTTTACTGTTCTTCAGTACG
GTACTTGAATTTCTGATATTTCCAAGAGTTTTACCATGAAGGGTTAGGTTCTATAAAATGTTTTCTCAGC
ATCTAATGAGATGATTGCTTGTTTTTTTTTTCATTGATTTGTTTTTGTAGTGGATTAGACTGATTGGTTA
TTAGGTTCTGTATATTAATCCATCCCTGTATCTTTGGGATGAAGCATACTTGATCATGATGGATCATTGT
TTTGATGTGTTCTTGGAATTTGCATGCAGGAAATTTACTGAGAATTTTTGCAGGGAAATTCATGAAAAAA
ATGATCTGAAATTATCTTTCTTTGTTGGGTCTTTGTTTGCTTTACTTATAAGCATAACTGTGGCGTCAGA
GAAGGAATTGTGTAGTGTTCCTTCTATTTCTAATTTGTGGAATAGTTTGGAGAATATTGGTATTAGGTAT
TTTATGAATGTCTGAGAGAATTCTGTACTAAACCTTCCTGGTCCAGGGATCTTTCTGTTGGGAGACAATT
AATGACTGCTTCTACTACTTTACGAGTTATGGGAGTATTTAGATGGTTTATCTGATCGTGATTCAACTTT
GGTACCTTGTATCTGTCTAGAAAATTATCCATTTAATCCTTACTTTCCAGTTCTGTTAAGTATAGGCTTT
TATAGTAGGATCTGATAATTTTTTGAGTTTTCTCATTTTCTATGGTTATATCTCTATTTCACTTATGATT
TTGTTATTTTTAATTTGAATAATAAGGATTTACCTGTCTTCTGGATTTTTTTAAAGAACCAGCTCCTGGT
TTTCTTGATTCTTTATATAATTCCTTTTGTTTCTACTTGGTTGATTTCAGTCCGGAGTTTGAATATTTCC
TATTGTCTAGTCCTCTTGGTGTATTTGTATTTTATTAGTTCTGAGATTTCAAGTGTTCTGTCAAACTGCT
AGTGTATCATAGCTCCTGTTTCTTTGTTGAGGGTCTCAGAGCTATCAGTTTTTCTCTTAGCATTGCTTTT
TTGTATTCTCAAGTTAGGCCTTCATTTTCATTAAATTCAAGAATGTCTTTAATTTTTTTCTTTATTTCTA
TTTGAATAACTTCTCCTCGAGTAAATCATTCCTCAGCTACCATGTATAAGTCGGACTTTGGTTGTTCTTG
TTGTTATTGTAGACAATTTTTAGTCTGTAATGATCTTGTAGGATGCATGGAATTAATTCAATCTTCTTGT
ATCTGTTGAGGCATGTTTCGTGATGGATGTTATTGTCAGTTTTGGAGAAGGTACCATGTGGGACTGAGAG
GAAAGTGTCAGGAGCCATAAGAGGACAAGCTAATAACTAGCAGGTGGTCATCCTCAGATGGACAGCCTTG
GATTATTTTATAGTCCACAACTTGTTTGCCCTTATTAAGCAAGGCTGTAAGGGATACATTTTGGGAAATT
TTCCTGCTATTGAAATGCTATTCCTGTTGTTATTATTAGAAATATATAACAATCATTGAGTAAGAGCACA
CCCACTTGGAGGAGATCTCTGCAGAGCTACGAAGTTGTACTGTCCTGTAGTGATGCTATACAGACAAATA
GATCAATTCTTTACACTTAATAATGATCCTACAATAATTTCTAATATTATATCAATGGTTATTAAGCTCT
TTTATAGTGGGACTGCTAGAAGTCTCTTTTTATAGTCAAAATTGCAGTGAGAACTCTGCCAGTCTACCAG
GTGTCACCAGTTAATTCTTCTGAGATAGTAAACAGACTTTATCCTATTCAGAACCCATTAACAAGGTTGT
AAAACAGTTATCAAGAGTCATAAAAAGAGAAGAAATGATTTGTTACAGGTGCAAGGACAGATTATAAGAT
ATTGACTGGGTTTATCTGTAAATAACTTCTCTATCAACTATGGTTTTAGACCTTCAGTGAACCTATAGAG
CTGACACTGGTGATGAATGTTTAGCCAGATAATTACTCCTGATAAATATTCATGTAAAAATTCTCGGTTG
TAAATTGTATTTCAATTTATGCTTTGATCTTTCATATGAACTAGAGATGAACTTTGTAACATGTGATCAT
GTATTCTGAAATATGTTTAAATGCTGAGGAGAAAGAAATAAACACAAAAAAGGACTGAGAGAGAAGGACT
GAACTGGAAGGACAGAGACAGTTGGACTGAGCTTGAGAGGGGCCGAGCTGAAAAGACAGCTTTGAGCTAA
GGAGAACGGAGCTTAGTAGAACTGAGCCAAAAATATCTGGGCTGAGAAGAAATGTAGAGAGGGATAATGT
AGATACTATAAGTAACATAAGAGGGCATTCTGCAGAATGCAGAGGAGATGAGGAAAACAGAAGAAGCTGG
AAAGAGCGGAAGGTGCAGTCTGGTTTCTCCTTACCATGGGACAGAACAGGTCATTTCTTAATAGCAATGC
AGGCTTACTCTTATCAAAAGGAACAAGGCTTTTCTCTTACACACTTGGGTTTAATTCACTTAGCATTAAA
AGGGTCGAAGTGATTTTTTTCTTTATGTAATAAAGATTGGAGCTCATCTTTCTGCACTGGTGCTTGGTCA
TTTGCTCCCTATGCTTATGTAAGTAAGAATATCTGTGTAAGTATGTAATTACAAGAATGTATGCATGTTT
GTGTGTGTAAGAGTGTAATTGTGAGAATGCGTGTAAGTTAGGCCCAGGTGATTTTGAATGGAAATATATA
AATTCACGTTTATGGAATCCAGTTTTAAAATTACATGTTTATGCATATTTGGCTATGTAAAATACTGACA
TCATTTGTGATTCAAATATACTAACAATTTGATTATACTTACCTTCATTAATATTTAAACTACTCCTTGA
AGATATTTTAATGGATATATCAAAATATGTTTATAGGAATGGTACATTAAATACTTCTGTTAATAGTCAA
AATAAGGAAATGCTTCTGATATTTATGCATTTTATTATTTGATTATGAAAGAAACTGAATGATCTTAGAT
TTTGTAATAATGTTTAAAAATTATTTGTTCTTAATGTTTGTTGACAGAAGATAGTTATCAACGAATACAT
ATATACAATGTGCCACACATTACAAAAGCAATGTGCCACACCTTTGTAACATAAATAGAGCAAATTAAAT
ATATAATTTATGAACTAAAGGTGAGCAATCATGTGCAAAAGCAAGATATATCATTGAGTCTACCTACATT
TGGAGTTAAGAGATGATTCATGCTTCCGTGTATTTCTTTCTAGACATCTAAAGAGATAAAATTAGTGTGG
AAATAGCTAAAACTGCAATTAGTATGCTTCATGTAGTATACATATTTAAACATTGCTTTTGAAAAATTAT
ACAGTACATACTTTCAAGGTTATATATACAGCATAAACAAAAATTCACTGTGTCCATAAATTATCAATAA
CACTCAAGCAACTTTCTCTTTTCATATTATATTTGAATTATCAAATATACATATGTAGGTATTTATCCAC
ACACAGGCACACTCACACACACACACACACGCAAAACCACACAATACTTCTAAAAATTTAAAACAGTTTA
GTAAATAATAAAGTCATTCAGACAAAAATAATAAAAAGGGATGAACTAAATTTACAGTAAATTGTCCTCC
CAAAAGTATACTTTCTAGCATATAAAATTATTGCCTCATGATTTTAAGAAAAATAAGTATGAGGCCAATA
AACTTAATCAGATCCAAGTTGGACTTAGCATTCAGGATTAGAGTAGAAATTGAAATGTATTGAGAAAAAT
ATTAAATAACAGGCTTTAGCTCTACTTTTTCAATTATACAAAAAAGTCTAAGAAACAGTGAAATGACACA
ACATGTAAAATTGCTTTCTATTAAGAACTGATATCTAAGTTTAGTATTCATAGTCTATATAATAAACAGA
GAGAACTAAATCTCACAAGTTGTTTCCTGGCTTAAATACAATTTTCTTGGCTTGTGAATATATCCAGAAC
CAATCAAAACAATGAAAATGGATAGACGCTGTGTTACAACAAGTAAGAGATATTTTGTTTATTTGTTAGG
CATGAATTTATTTTTGTAGCATTTCTTCCCAGGTTTCTGTTGGGTATTTTATAAATCCTCACTTTGGTGT
GGTCGATGGTTAAATTTAACTGAATATGGCTGAGTATGACAATATGATAGAAATGGATCCTTGGGGCAGA
GAATACCTTTGGGTTCAACCTGGTTATAATGAAATGGTGGTCACAGTGTACAAAACCAAACACAAGATAA
GGAACTGTGGCTTCAGATACAGGGCTCCTTATGAGATTTCACTTTGTAATGTTGGAAGAATTCTTCCATG
ATATCATGAGATTGTGCAGTGAGACGGCCTTTTCTTTATTCCTGTAATGAAAGCAAATACTTGTTGTTTT
CAGTTCCCTCAGAGAGCTTGCTAGGTTACTAGATCAATCAGGAACTCGGGATGAGGGATTTAGGTGTGCA
AAATATGATGTTGGTATTGGATTTCTTCTAGATATTTCTAGGGAAGTGACTTCATATGATTTGGAATATA
ATCAAATAAGACCTTGTTAAAGATGAAGAAAGCACTGGGTGTGCTGGCACAGGCCTTTTATCTTAGCACT
GGGTAAGAAGAGGAAGGCAGTAGAACTCTAAGTTCAAGGCCAGCTTGGTCTACAGAGAAACGGAAAGATA
GGGTTCTAGTACTGCCAGGGATATAAAAGAAACACTGTCTCGAAAAAAGTTCAGTTACAACTTCTGTAGT
ATAGAAAGAAAAAAATCTCATTTTATTTTAGTAAGATGTTAATAATTTTATCTTGAGTCTAATGCAATAT
TTTAGCTTTAAAATAATGTGAAGGCACTTAAAATGTATGAAAAGATGTTTTCCATCACTATTCTCCTTAA
ACCACAAGCTGAAATTTTATTAAATAAACCTATGTAAGTAGAGTTTGAAAGTTTTTCTGTGATTAGCTAA
AGGGATTTCACATTGTTAATTTAGAATGGTGGATTTCAGGTCAATCTTGAAAGGTAATGACTAAGGTATA
GATGTATATTAAGCATACAAAATATAATCTAAAATGTTGCACAATAAAAAATGAGAACCTTTAATTGGTT
TTCCTCTAAAATATACAGCTTCTTTTTATTGAAGTCCAGATCTGATGATTTGAACAAATTTTGTGAGAAA
TACAACCTCCTCTGAGAAGATAAGAAACAGAAAGATAAGGAAAAAAGTCTGCTAAGGGACAACGGACTGG
GAGAGAGTATTCTATGGAATATATAGGACAATAAATTTTACCCCTCTGGTATTGGTTAGCTGGGGACTTC
ATTATGCATATCTGTGTACCTAGAAAAAAATTTTTTTTCATCTTAAGAGACCCTGGTTTCTGACCTTTGA
GGTAGCAATGAATATCGTAGTAAGAGCACCATTGGAAGGGGAAGCCCTGGGTCCTGCTAAGACTGAACCC
CCCAGGGAACTAGATTTTTGGGGGGAGGGCGGCAATGGGGGGAGGATGGGGAGGGGAACACCCATAACAA
AGGGGAGCGGGAGGGATTAGGGGGGTGTTTTCCCGTAAAGCGGGAAAGGGAATGACACTTGAAATGTAAA
TAAGAAATACTCAAGTTGATAAAAAAAAAAAAATTATGGTTGCTCTGAAACCTCTGTCCTTTGTATTAAG
GTCTTAGCATGTTTACATGATAGTTTTGAAATATTAGTGTAATTATCAAAAGCCGTACTTTGTACATACT
TTTTAAGCCGCAAAATAGATTCATGTCTGCTTGGGTTTATGAAGAAAGTTACAATGATAATATGATTATA
TATTTCTCATATATACATACTCTTCATGTACCATGTGTGTGAAGAAACCTTTGCAAATAGGAATGCATAG
TAACCATCTGGCTAGAGTTTCAGGATTTTATTGTATCTTGTTTGACATGTGAATTTCTATTAAAATGCTA
ACTCCTTCTAAGTCTCTTAATTTAACTGGAGAGGTATTCAATAACACCTAAACTGCTCTTCATTCATATA
ACAGGTCTTTGGTTGTGTTACTGAATTTTATTCCAGTAACTTCTTCATGAGCTTTATTTTGAAAGTAAAT
TAAATATATATATATATATATATATATTATAAAAAGATTAATTTTTAGTGGAAATATCACTTAGTGATTG
TCAATTTTACAAACATTCTCTAAATTATTAAATATTTTCCATTATTAATTAGTATACAGTATTATGAATA
CAATAACATTTATGAAAATACACATCTCTAATTACTATAAACACAAATATGTTATTATTTTATCTTTGAA
AAATTTTTCTTGGTTTGTAAGTAATAAATCTTGACTTCTGTATCTGAGCTTTCTCATCATTATTCCTAAG
GAAATCTATTGCTTTTTTATTGAGAATAGTAAGGAATGTTCATTGATAGGTAGAAAGGAAAGACTAACAC
AATATACACAATGGTATTTCATTCACCCCTTGGAAAACGAAACTATGATGTTTTCAGGAAAATAGATGAA
ACTAGAAAATATTCCGAGTAAGGTAACAAAGATTCAGAAAGGGAAATACGATGTGTTCTTTCTCATGTAG
ATAATAGAATCTCATTTTCACATACTTGTATTTATGTGAAGCTGTGAGTGGTTTGAGTTCATTAAACTGG
AATGTGTCTCATGAATTAGAAAGTAGTGTTTTAAACAGTATAGGTTGGCAGTTATTGAACATGTGGGGTA
TGAATGTACAAGTACGAATAACACAGACAGAATAGTGCAAGTTTTAGGGACATAGTGGTGGTGGGGAAAA
AGTACTGAGGAAAGAAGGATGAAGTTGAATGTTTACAAACATGACATAAGGCAACCAGTTACTTTATAGG
TTAGGTTAAAATAAATATTAAAATTTAAAATTAATACCTTAATATTTAATGTAATATACATCATGTTTGA
GGAAAAATGCCAGAAAGTGATATGAAAATGAAAACAATATATTTAACTTATTTAATCTTAGTCATACTAT
CCATAATTATTTGGTAGAAACATCACTTGCCTGCCAAATTTTGGTATCATTTAAAAAATCACCTGTAAGA
TAATAATTACTTATGGTAGTAGAGTATTATTATAAGAGTATCAACAGGTAAAATTTGTGATTTGATCTAT
GTTTTAAGTTGCCTTTTGCTTAATTTTTGCCCTTCCTGACATTCACTCATACTGAACTATAAATTTCAAT
GTCGAATACTACTATAAAAATATAATTCTTCAGGGTTGTTGAAATTGCTCAATTACAAGTTAATATTATC
CATAAACTATAGGATACGCTCCACAAAGCTCATAGATCCAAAGAAGATAAACAAGAAGAAAGGCCCAAGT
GCAGATGCTTGACTCTCACTTAGAATGGGGAATAAAATAGTCTTGGAGGCAGAATGAGGGAAGGAAATGG
ATGGGAGAAGGAAGGGAGTGGAGATTGGATTACGTGTGGGAAGGGACAGAAGATATGGCGATATAGGCAA
GAGAAGTAATGGAAATCTTGAACTTATGGAGATGAGGAGTTAGGGGAAATCTCCAGGAAGAGAAAGAGAC
CTAGGATAAGGAACGTACCAATGAATCAATGGGGTGACCTAAGATGTCACTTACATTGGTGATATGGAAC
ATGAATAGGCCAACTCCTTTAGTCAGGAAGGACCACCATGGAGGGATAAAGAAACAAGTACACTCACAAA
ACTTTCTACAGACATTTTGTCAAGTCTAAAAGAAAATCAGGGACTGAGTGAATTGCCAGTGCAAATAGGG
ACCCATCCCATGGGAAAGCACCAGGCAGACAACAGTGTCAATGAACCTAGACCACTGAGAGCTCTTAGAG
ACTGAGACCCCAACCGAAAATCATGCACAGGCTGGACCTAAGCCCTAGTGCATATGGAGCTGACATGTAG
ATCAATCTTCATGTGGGTTCCACAAAAACTTGAGTGGGGGATGTCCTGTTGTAGTCAAGTTGTAGCCTGA
CTGAGGAATCTGTTCCCAAACAAAGTTAGCTTATCTGACTGCAGTTGGAGAGGATGTGCCTAATCCTGAA
GAGACTTGATATTTCAGAGTTTGAGCAACCTAGGTATGTCATCATCTTAGGAGAGAAGATGATTGTGTCA
GAGACTCTGGGAGGGAGGGGCAATAGAGAGGGCAAAGTTAGGCATGTAAATTAAGAAACATAATTACTAA
ATTTGCTATTTCTTTTACAGTAATCTCCTAGATTACAGTCTCACTCTAAATTATTACTGTGCTCTTAAAT
CCAATCTCTACTGGTGGACTTCTATTTGGATAGTTCATAAATAAGTGGTTGGGAATGCAATTTTCTTCAG
AAATCAGGCATAGATGTATCATACACTAGGACAGCAGGCAATTGAAATATGATTGAGTGTTGAGGATTGA
TCTGTATTAGGGAACATAAAAGTAAATTCCCGTTTAATAACATGCTTTTTGTCATGAACAAATACAGGAA
CAGAGGATTCCATATATTTAACATATAACATAGTTTTGGTCATACATTTTCCTCTCCTTCAATTTCCCAT
AGATATTCCTAATATATATATATATATGTATATATATATATATATATATATATATATATATATATATATA
TATATAAACTACTTAGCAGAAGAATCAGTGCAATGATGGTGCAATTTACCTCATGATAAAAGAATGTTTT
TTTCAAAATCTTTATCTGACATAGCGATCATATCCATAACATAAGACCCAATATGTCTTATTCTCCAGAA
ATATGTTACATATTTGAATAAATGGTTAAAATAATTTCACAATAATTATCAAAAAGTACATGAAAAATAC
TAAACACACAAATCATTGGTGAAGTTTAAACACAAATGACAATACTTATACTGTGTCGCTGGAAAAAAGA
AACTTAGTATACAGTTTCTTGGACTAAATTTTAATATAGCTATTATAGAAATCAATATAAAAATTAAAAC
CTGAAATCACTTGTGATTCAATAGTACCACTGATGAAATATGTACCTGAAGGAATCTATGTGTATATTCC
TGTGATACCTTCATTAAATGAATTATCTTCTAAGTTTTCACAATATCCATGTTACAAAATGGGATGAATA
ACATATACTGACACTAGATCTTTACTTAAGCATGAAAAGAGCAAAATTTCAACATTGTCATGTATATTGA
TAAAGCTAGTTATCATTGTCCCGATTGAAAAAACAGAATTATGAAGACAAATATCTAAATCTTATGAAAA
TAGGAGACTACTATTTGTTTGATTTTAAGCCTCTTCTATAGAAGGAAAGTCAGATGTCATAGTATAAACA
CGGTCAAATTTTCCCATTGCTCCGATGGCCAGAGAGAAGATCCTACTATTCCTGTTTTGCTAAATAGCCA
TGTTGTCAAACTGCCTTCCAATTCTTACTGTTTCTGTCCATAGATTACAGCTTACATGAGCTGTGGTCAG
ACAAATGTATAGGTGTACTGTGCAGCAATTACTGCAGATACGGGTACAAGTGCTAAGACCGTTAGAAGAA
GAATGCTGAGCATAAGGCTGGGGAAACATTGAAGAAAAAGAGATGGAAGAACGGGAGGAGAGAGAGAAAG
CAATCTGGACATGACACAGTAATTGGACCTATGGCCTCAGTGCATCTACACTTGTATGCACAAGTCCTGC
ACATGATTAAGACAACAAGATTAGGGAACATGTCAGTAGGCAGTACTCAGTGAACCAATGGATTAGAAAG
AAAAGATTAATGGAAAATATAAAGAACATGAAACTGGAAAGAGAATGTATTTGGAAAGAGTAGAACCAAG
CTAAGGATATGTGTGATCAAGGTACATTGTATATATGTATGAAGAATAAATAAAATAAAATAAAAATTCT
AAAATAAAAAAATTCTGAAAATCTATTAAGATTTTTTGTATCCTCTGCAAGTCACTTTTTACCCCTAAAA
ATAGAATAGAGTATCCTAACTTTTGCTTAGTTGTAGGAAAGTCAATGAAAAAGGTAGTTACACTAGTTCA
GTGCATGGTGTCTTCATTATGGAAATATCCAACTGAGGGTCATTAATATGTACAGTTCAATTTTATCACC
TGTACAAATAAAATAAAATTAAACAGTGTTTAATGATCCACCAAAACCAAACTGCACACTAGAGAGGTAA
ATACAGCTTGAAAAATGTCCTCTTCTTAACCTCAACCATTTTAATCTTTGAAACTCTGAATACATGTGAA
TAAAAAAGGTCTAACCTGATACACAACATATAGGATGGCGTCTTTGTGACTTATATGGCAAGACATTCAG
GGTTGTACATTGCCTTCATTATGTCATTCATTTTAAATATCCTAGGACACCAAGATCTAAAATCCATGGG
CTTTGGTCCTGACAGCCATGGATTGCACTCTGTCCATGATAACTTTATGTATATTAGTTAAACACTGAAA
GTCAGTTTGCTGCCTTACAAAATTGAACTGATTCATTGCTATGGTTATGATAATGATTTCTTGTAGAATA
ATTATAAATTCCTCATGACAAAACTTGCTTTCTCTTCTGGTGGTTTGTCGACTATTGATGAGCTTAAACC
TCTTCCTTCTCAACATAGAACTTACTATAGATTATTTTTTACTGTCGATCTTATATACACTAAAGATAGG
AAAAACACTGAAAATAGGATGGACTTTGTTTTCTGTACCAAAAGTTCTTTTTTGATTTCTTCTTCATCAA
ATTCATCACCACCACCACCACCACCATCATCATCATCTAATTTACATGAAACTGATTTTGAAATTTTGTT
ATGCCAACAATGAAATGAGTATTCTGCTTGAAGCAGAGATATTGATGAACACTAACTCCTGTGCAGTCAT
TTTAGTGTTATAAAGACATTGCCAAAATTGCTTCAGATGATTGATTGAAATGTTAGCGCTCTTTACAACA
GGTTTTGAGAGTCCCTTACTGAAAGAATGGTCTTTTACAGCAAGACCTTTATTAACAGACTTTGATTTAT
CCCATGTACCAACGAAGTGAAATTGTCCCAGAAATAAAATAATGCCTCTCCAGAAACAGCTTTTATCCAA
TGATACACATCTACTTCTATTTCTTAATTGCCATGTTGACATGGGCTTAGGATACAATATATTGGGTTGG
GGATTTATCTCAGTGGTAGAGTGCTTGCCTAGCAAGCACAAGGCTCTGGGTTCGGTTCCCAACTCCCAAA
AAAAAAAAAAAAAAAAAAAAAAAAAAAAAAAAAAAAAAAAAAAACAGAAACACGTCTATCTGCAGCATGG
TCTTTATACTGAAAGGATACAATATATTCTGATTTATTAATGGCATTTTAGTATCATTTGGTTAATTGTT
AAAATTTCAAAGGAACATACCTATTCCATGATTATATCCCATACAACTTTTAATTTGATCTTGAAGTGTT
TCATGAAAACTGAAGTATCAAAAATGTATATCTTCCCATTGAAAATTTGTAACATGCATCATGTGAAATA
CCCAGTGTACCTCAATGATTGATGTCTCTGAAAGCATTTAAAGACTCTCCTACTGCATTACTTTAAGCGT
GCAGAAACTTAACCCACATAGTTGCAGTTCCAGATTGGCTGTAAACAAATCACTCTCTGAGAGTTGGAAA
GTGATTAAAACTTTTGATATGAAACTAGTTAGGACTTTGAGAAAAGGGAAAGGACAGGCCATAGAAAGTA
TGTTTTTAAAATTCTTTTCTTTAAATTAGACTTTTTTATGCAATATATTTTATTACGGTTCTTCTTCCCT
CTATTTCTCCCCCTTCTTCTATACCTCTCCTGTCACCTGTATCTACATTCTTTCTGACTCTCAGTAGAAA
ACTAAAAATCATCCAAGGGTCAAAATTAAAGTAAATGTTAATGAACTGGAGTAGAACAAAACAAGCAGAT
AGCAAAGAGCCAATAAAAGGCAAAAGAATCAGGTACAGACACAGGGACCCAGGCTTCCATTAACATACTA
GAGAACTCTTAGGAAACATAAAACCAGGAAACAATATATACAAAATCAAACAGAGTAACCATTAATAGAT
GATTAAACAAATTAAAAAAGGAAAAGAAATTGTGAAGGAAATGTCCTAACGGATTATGAGACGATTCTCC
AAAGATAATTTTGAGTACCCTTAGTGCTTTTTATGCAGTCTACCCTTAAAATTGAATTGTGTACCCAGTG
AGAGTCCCTTGGAGAAAAGTAAGTTTTTATTTTCAAATGAATACCCATTGGAGATAACTTCCAGTTTAGA
GATAAGGTGATGTTCAGGGCTTGGCTTCTTTCATGGGCTAATTAATAGGTAACGAGATCTGTGAGGTGTT
GTCTTCTGAGCATTATTCAGTTTTGAGACTCAGGAAGTCGCAATAGTTACATCTATCTGAACAGGCCCTA
AATTATATTGACCCTGCATATTCACAGTAACTAAGGACAGTGCTGGACAATAAAAGATGATGTAGCCACT
GGTGTCTTACTAGTGTTTAAATGTTTAGCATCATGCCCTTGTTCACCAAAAAGGCTCAGGTTATACCCAG
GGGGTCATGAAGCAAAATATAAAGATATCCACGCGATATCAGGGTTTAGTCCAAAGAGGTTATGTTGGTT
GGGGAGGATGAGGTTTAGAGTGTAGAGGGCTTCCATACATGTGTTATGCATGTATGGAATTATCAAAGAA
TAAATTGCTTTCTTGAAACTTCTAAATGTAACCACCAAGAATATTTGGAAGATATTCTTTCAATTCTGCT
CTATTTGTTTTAAAAATTGGGTCTCATTGTGTAGCTCAAATTACCGCAGAACTGCTAGTTTTCATCCTCC
TTCATCCCCTACACTTGTAGCAGGTTTACTCAACATTGCCAAAATTATAGAATATGTGTAAATCTTCTGT
TGTTGAAGTTTGATTACATAATGCATTATTCTGTCATTTGTTTTTCAGTTAACAATATATCTTTAATACA
TGTGCATGCGGAATTTCATCATGGAATATATTGCATTTCATAAATGGTAGTATACTCATTTCTTTAAATA
ATAATCTAGTTGTGCCGTTCAGTTTATTTTCATTTTCATTAAATAAAGTTTGCTACAGAAAATCAGCATG
GACACTGACTCAGGCACTGTACTCAATGGTGATTATTAACATTATATTTTGTGTAAATTACAAAACACAT
TGTTGGAATGATGTCAAGGCTGTTAAGTAATGTAATACTTGTATAAATACTGCCAAATTTCCATCTCAGA
AGACTCTAATAATATATATTGCTAACAATTTTATATGAGAACTCATACTATACCATTCAAAATTAAATGG
TAGACATATTTTAAAAAGGTATCAGTCTCTGACTTCTGTCAGTTCTTTAATTAGGGGAAGGATTGAAGAA
GTTGAAGAGGAGGCCAACCTCTATAGGAAGACAAGCAGTCACAACTACTCTGGAATGCTAAGATCTCCCA
GACTCTTAGCCACCAATCAGGCAGGACAAAAAAGGTGATCTGAGGCCCTGACACATGTATAGCAGAGGAC
TGCCTGGTCTGGCCTAATCCTTGAGAGACTTGAGGCCCCAGGGTTTATGGTGCCTGGCAAGGTATGGGGA
GCATCCTCTTTGAGTCAGGGAGGAAGACATGGAATGGGATGAGGAACTGTGGGAGGGAAAAGGCACAATG
GCAAGAATGTAAATAAATAAATTAATTTTTAAAATAGTTTCACTCATAAATTCAAATGCTAGTTTCTTTT
TAACATATACATTGCAATTCAATCGTGAAATTTAGTGTTTTTGCTTAGTGAACGGTGTAAGCATTAATCC
TTAATTTACTCTTCATACTATTTGCAATTTTCTCTATTCTTATTACTTTACATCAATTGTGTTTGGATAT
GTAGTATGCTTAGTATTCATAATATGTGCAGAAAATACATTCATGATTTTTTATTTTAATGATCTGTTAT
GTGTGAACGTCTATGTATAGATTTGTGCACATGAACACAGGCACTTGGGGAGACCAGGAGATGTCAGATC
CCCTGTAGCTGCTTTTACAGCTGGTTACAAGTGGCTTCATAGGTCTTGGAAACTGAACGTGTTTGCTCTA
AATAGTAGTAAGTGCTCTTAACTATTAAGCTAATACTACAATACTTATTTCATAATAAAATCAACCTATC
ATTTTCTCATGGATTTCAAGGTATCTTTGAATTTGAGACATCTTGCCACCTTCTAGGTGCTGAGACTACA
TTCAGGCATTATTTTTTCCAATTTTCTTTCCTTTATCATAGTAAGATGCATTGGATTAAATATGTTAATA
TTATGCAGTAATTCTTTCAAATTATTACTTATAGAACCTAGGGTAAATATCGGTTTCTTTCCTCTGCAAT
TAACTATATTAATTTTACAGTTTCCAGGTCTCTCTTTCTTTACACAATCCATCTCATGTGTTTTTGCTTT
CATATAGAATGAAGTAAAAGCTTTTTAGTTTTTCTTTGAGTAACTAATGTACTAAGAAAATGTGTTGAAT
TTCCTATTTAAGGCCAATACAATACATTATTTCTTTAAAATGTTCTTAGACTTTTGTTTTTTTTTTTCCT
TTCTTATTATAGTTCTGATTAGTCTCATTATTAATATTCTGTGTAACCTTTTATGTGTGCATGTGTTGTA
GTGGATATTGAAGTATTCAAACATATAAGTGTAGGTATCAAATTTAGGTTCTTAGTTTTTCTTTTTTTTT
TTTTTTTTTTTTTTTTTTTTTTTTTGCTTTTCTTTTTCCTTATTTCGGAGGTGGGTATCCAACCCAGGGC
CTTGCGTTTGCTAGGCAAGCGCTCTACCACTGAGCTAAATCCCCAACCCTTTCTTGGTTTTTCAAGGCAT
GAAATTTTATCTGCTTGGACACCTCACTAGAACACACTATAAAAATTTAAGATGACATATAGCTCCAGGC
TGCTTTTATGTAGACAATATTTTCATCATTTTCTTTTCACAAATAATTTGGTTATTCTTATATATTTTAT
TTTGCATGTATACTTGATAACCCAAATATTTTAATATTTAATTAATAATTTTATCATAACTATTGTGTAC
ATTAGACCTAGTTAATATGAAATAACCTTAGATACAATTGAATAAATGCAATTAGTTACCTAAAGCATGA
AGCTTGGTACATAATTTTGTTCATTATTCCTATGCATTTGCATAAAGCAGAGAATATTTCATTGCTACAA
TCCTGATGCCAATTTTACACACTATGACAGCTACCATCTACATTTGACATTTATTCACTTAACAGGAGTT
AGGATTATATTATTAAATTATATTTCCCCAAAATCAAATAAATAGATTTATTTTGCCTCAATTAATTAAA
CACGCTATAGCAGGAAAAAGTTTAATTTCCTTTTGTTTGGTTAAGACTAAATTTAACTTTTTCACTCTCC
AGCCCATCAGAAAGTCACTATTCTTATAGAGAAAGATGTACCACGCACAGGTCGAATTTCTAGTACAACA
TGTAATTACAATCATCATTCTTGTCAGTTTCAAGTGACTGTTCACATCATGCCTGTAAAAAAGAATGATC
AACATGGCAGCATACCCAAAGTGCAGTGCAGTGGTATAAATAGCTTGGTGATAGCCAACAGCTCTCTAAT
TTTGCTTAAGTCCTGTTCAATGAATATGGATGGTACTGGTAATTTAGCCACATGTATAAGTCTATTGAAG
CTGTGGTTATGGGGAAGAATATACAGCCCCTTACCACTTACACCAGTATCATACCTAACAACAATCATAG
CCATGTGTCCTTATATACAGTATTAATTACAGTCTCTGAAACAAAGATCACAGTTAAAATCTCAGCCATT
CAAAATGCAGGATAGAAATTTCAAGCCCAGTCTCAATGGCTCTATCTACAAAATGTCACTTGATACAAGG
TTGAGGAACATTACAGAAGAGGGGGCAAGAAGATTGTAAGAGACTAAAGTTTACTATGAGATGGTGTCTC
AAAGTAACACCATAAATTACACTTATAGCATCTCACTAACATGACTGCCTAAACAACAGCTGAGGAAGAG
AGGGAATGGGGAAGAATGGAAGTTTAGTTTTCTTTCTGTTTCAATTCCTCCTCCTCCTCCCCCTCCTCCT
CCTCCTCCCCCTCCTCCACCTCCTCCTCCCCCCTCCTCCTTCTTCCTCCTCTTCCTCCTGCTCCTCCCCC
TCCTCCACCTCCTCCTCCCCCTCATCCTCATTCTTCTTCCTCTTCCTTTTCCTCCACCTCCTCCTCCCCT
TCATCCTCCTTCTTCTTCCTCTTCATCCTCCTCATCCTCCTCCACCTCTCTCTCTCTCTCTCTCTCTCTC
TCTTTATATATATATATATATATATATATATATATATATATATATATATATATATCATTGTTGGATATTT
CCTGTTTACATTTCGAATGTTATTTCCCTTTCCAGGTTTCCAGTCCACAAGCCCCTTAACCCTTCCCCCT
ACCCTTCTATAAGGGAATTCACATCTCCACCCACAGCCTCCCCACACCTCCGCACATTCCCCTACACTGG
GGTCCAACCTTGTCAGAAGAAAAATTGTTTCTCATTCCATTGTTTCTCAGCAAGACCATCCTTTGCCACA
TGCAGTTGGAACCATGGGTCAGACAAAGTATATTCCTTCTGTTGTGGTTTGGTTCCTGGAAGCTCTGGTT
TGTTGGCATTGATATTATTATGGGGTTGCTAATCCCATCAGCACTTTCAATCCTTTCTCTAATTCCTCCA
ACTGGGGTCTGATTCTTGGTTCAGTGGTTTGCTGATGGCATTTGCCTCAGTTTTTGATATGTTCTGGCTA
TGTCTCTAAGTAAGGATCAATATCCAGTCATTGTCAGCCTGCACTTCTTAGCTTCATCCATCTTATCTTG
TTTTGGTGCTGTATATATATGGGCTACATGTGGGCCAGGCTCTGAACAGCAGGTCTTTCCAGTTATAAAC
TTTTCCTCTTATCCCATCCCATGGGCATTTTGGCTCCCTTTTTAAAGAAGGAGTGAAGCTTCTACATTTT
GTTCATCCTTCTTGAGTTTCATGTGGTCTGTGTATTGCATGATGGGTAATTCAAGCTTTTCGAATAATAT
CTATTTATCAATGAAAGCATACCAAGTGTGTTTTTCTGTGATTGAGTAACCTCACTTAGCATGATAATTT
CTAGTTCATAACATTTGCCTATGAATTTCATGAAGTCATTGTTTGATATCTGAGTAATATTGTGAAGATG
TACCACATTTCTGTATTCATTACTCTGTTGAAGGGCATCTGGGTTCTTTCCAGCTTCTGACTATTTTTAA
TAAGGCTGCTATGAACGTAGTCGAATATATTTCACTGTTGTATGTTGACTGTTGTATGTGTCATTTGGGG
ATATGCCCAAGAGAGTTATAGCTGGGTCCTCAGGTCATGGAATGTTCAATTTTCTGAGGAACCTTCAGAA
GGGTTGTACTAGTCTCCAATCAAACCAAAAATTGAGGAGTGTTTTTGTTTCTCCACATCCTCACCAGCAT
CTGCTGTTACCTGAGATTTATATATTAGCCATTCTGAATGTTGGGAGGTGAAATCTCAGATTTGTTTTGA
TTTTAATTTCCTGATGACTAAGAATATTGAACATTTATTTAGTTGTTTTTTGGCCTTTTGATAACCTTCA
GCTGAGAATGTTTTGCAACTCACTGTACCCCATTTTAATAGGGTATTTTTGCTTTCTAGAGTCTAACTTC
TTAAGTTTATTGTGTATTTTGGATATTACCCACTATCAGATTTAGGATTGGTTAAAATTTTTCCCAATCT
GACAGTTGCAGTTTTGTCCAAATGACTATGTCTTTTGCCTTACAAAAGCTTCGCTGTTTTATGGGGTCCT
ATTTATCAATTCTTGATCTTAGGGCATAAGTCATTGGGGATTTGTTTAGGAAATTTTTTCCACTGCACAT
GTGTTCAAGACTCTTCCCCAACTTTTCTTCTATTAGTTTGAGTGTATCTGATTTGATGTGTAGGTCCTTG
TTTCACTTTGACTTAAGCTTTGTACATGGTCATAAAAATGAGATAATTTGCATTTTCCTACATGCTGACT
TCCAGTTGAACCAACACTATTTTTGGAAAATGCTATGTTTCTTCCTTTGGATGGTTTCTATCTCCTTTGC
CAAATATCAAATGACAGGTGTGTGGGTTCATTTCTGGGTTCTTCAGTTCTATTCCACTGGTCTATCCATC
TGTCTCTGTACCAATACCATGCAGTTTTCATCACTATTGCTCTGTAAATCTGCTTGAGTTCAGGTATGTT
GATTCCCCTAGAAGTTCTTTTATTGTTGAGGATACTTTTAGCTATCCTGGCTTTTTCTTATTCCAAATGA
ATTTGCAAATTGCTCTTTCTATGTCTATTAAAGAAGTGAGAAGGAATTTTGATGGAGATTGCATTGAATG
TGTAGATTGCTTTTGGCAAAATAGTCATCTTTACTATATTAATCCTGTCAATCCATGAGCATGGAAATTC
TTTCTATCTTCTGAGATCTTCCTCAATTTCTTTCTTCAGATACATGAACTTCTTATCATGCAGATCATTC
ACTTTCTTGGTTAAACTTACACCAAGATATTTTATATTATTTGGTAGTATTGTGAAGTGTGTAATTTCAT
TGTTTTCTTTCTCAGTCTGTTTATCCATTGAGGAGAGGAAGGCTACCGGTATGTTTGAGTTAATTTTATA
CCCTGATGTTGGGAGCAACTAAAGATGGCCCTGACATCTTTGGTCATTTGTGGTATACAACCATCAAGTC
GTGTCTTTAGCTTTCTTCTGGCGTTTTACTAGGCCACAGTTGATAAGCATGTTAATAAGATATCTCCACT
CCACTAATCCCCAGAGGGCAAGCTTACATCCACTGTCTGTTTTGTACTTCCTTTGTTCCCCAGGGTCCCC
GGAATCAACAATGAGGTGTTCCTGCAATAAAGACTGTTAAAGAAGAATCCAAAGGTGTCCTGTCTTCCTT
GCTGGTCGAGGTGGGCGCTTCAACTAGTGGCCCTTACTGGGACCCGAGAAAATTATCGTTTCTCGTTTGG
ATTCAGAACTTTTTCAGTCTCAGGACTGTGGATGTTGGTAAGTTCCCATAAGGTTAAATTAGTTGCCGGA
GTTGGGATGATAAGGCTCCCAGAATCGGAACGATAAGGCTCCTGAATAAGGGATTATAAAATTTCCCTTA
TAGGACAATAAGGTTCTCTGGAGTAAGCAGAGATGATGAAAGCCTTGGTTTAGAGGCAAAGGGGTTTGTG
GAACACAGCAATGTTGCCTTTCCTATTTGATCCTTTGTTGGTTGGACTAACACTCTTGCCTTATACTCTT
TTTGTGTTGTGGTGTTGCTACTGTCTGAATTGCCAAGTCCAGGGCATGAATGCATTTGCTGGGAAGAGCC
CACTAATGATGAGCCACAAGATCGTGTGTAAATAAACAGGCCAGCTCGCCCTGCTCATAAATTGGTCGTA
AATAAGGTCATAAAATCATGGGAAACTCTCACTCCACCCCGCTGTTGTCAGCTCTTCAGGAGCTTCTTAG
TCAGCATTAGCTTAAAATTGAAAAGAAATTCCTGTTGAGTTTTTTTGATGAATGTAACCGTTGTGCTCTG
TGGTTTATAGTTTCAGGGTTGCTCAATTTCAGAGTGTGGAACAAGTTAGGAAAAGATCTGGATAAGGAAA
CTACATAGGGCAAGCTTAAACCAGGGACAAATCCGCTTTGGCGTATGGTTCGTACCTGCTTAGAAGATAA
ACAATGTGAAGAAGCTGTTATGACAGGTCAGAAAATCCTTAACGAGCAACAAGAGAGTATGTCAGAAGGA
GAGAAAGTTTTGAGTTCTGGCAGTTGAAGGCCTGACCTTCAACTTTTGCTCACAGAAAGAGAGTGCTCAT
TAAGAGAAGCTATTTAAGGGAGCCTACCTTGTCTGCTGGCCTTATTCCAAGAGAGGAGTCAGTCTCCAGC
ATTAAGTTACTTTTCTCCTTAGTCATCATTAACATGAAGAGTGCCTTTTATCCTATCCCCACAGCAGCCA
GTTCCTGCCCCTATGGTCCAACTGTCCCAGGTTAGGGGGCAGAGAAGCCCTGAGGACTGCAAAACTGCCA
ACAGCCAAAGGTGAAAGTTAAAACAGAGAGCATTCCTGGAAACCGGTTGGCCCAAGCCTAACCAGATGTG
TTTCAAATGCATATGTTTCATCAACTCTGACCAACTTTTACTCTGACAAGACGAGATAAAAATAAGGAGG
ACCTGAAGATCCAACCCTTCTCCTGAATTAGTAGCTCTTTTCCAAGAACCAGGGGCCATAAAACCTTTTG
GCATCCCCTTATCTCCTGGAGCCATAAAACAGGGACGTATTGGGGGAAGATGGGCTGGAAAAGGCCTCGA
TGATTTGGGCTAGCATGAGTAAAACTTGTAATAAAAAAGAGACAAGGTAATGGTAAAGTGTTTTTGTGTA
TGGGTTCATTTAGAGTTATATTTCAGTCTTTGGACGCTGACTAGAGATAGTTTACACCCTAGATATGAGA
GAGAATAGGTTTGGGAAAAACAGTCCTCCCAGACTCTCCACAGATGCTTTGGAGAAAGAGAAAAACTTTC
AGAGCTCTCCTGGAAACAGAAGAAAGGCCGAAGACGTCCTGCCTCTCTGCTGGCTCCTATTGGAGAAAAT
GCTTATTTCTGGTTCTGGGTTCCATAGGCAGGATATCTGGGTCCCTTCAGTTGGACACCATCTAGTTTTT
TTCCGTTTTTGTCTATTGTCTGTCCTTGGTACATAAAGCTGTCCATGACTCTCAGTTTATGTCTGTGGTT
TTTGTTTCTCATTGTTTAAATGTTTTATGTTTAATGATTAAAAGAAAAAAAATGGTAAAAACTTTATCTG
CCGGTTGTTCACACCTTGATTTGGTTTTAACACATTTCTAAATTGAGAACAAATGAATAAAAAACAGTTT
CAATCAGCCTTTTGAGCCCTATACCTCCAGCAAGGAACCTAGGTCACCTCCAGAAGCTGCCGGGGGGGGG
GGGGGTTGGAGCATCTGGAGAGCTGATCTTAAAAGCGCCAGCAGCTCCTCAGCTTCTTGGTATGGGAGCT
GATGGCTGTTTCTCTTAGAAAAATCCCTGACTTGTCATTAGATTTAGCAAGTGACAAGGTGCTTCTTCCA
AAATCACAACTAGAAAAGGAAAAATATGGTGCTTGGTCTATATAATAAAGACATGTGTAACCACTTCAAT
TTTGCTTCTGACTGGTTTTAAATGTATAAATATCCTCTACATGTTTTGGTCATAGATTATTGGCCTTTAA
GTTATTAGATATGGTTAAAAAACTAAAACATGGGCTGGGGATTTAGCTCAGTGGTAGAGCGCTTACCTAG
GAAGCGCAAGGCCCTGGGTTCGGTCCCTATCTCCGAGGGAAAAAAAAAAAAAAAAAACCTAAAACATCTG
TAACAAAAATTGACATAAAACTGGTAATTTGGATAGAGTCATTCTAGAAAATATGTAACATGAGCCAAAC
TAGAGAAACAGGTCTAAATTAAGATAATATTTTCATAGAACTCTTGTCCAAGAAGCCAGGCACCCCCCAA
ATCACAGAATGTAAAATTCTATTGGAAGTTTTTAAAAGATTTCATGATTCTTTTAATTTAATTTTTGATT
CTGCTTATGTAGTTAACGCTGTGCGCTCACTTAAAATTGCGGAGTCAATTCTTTTATAATTACAAAAATT
GATTTGGGCCAGAAAAAATAAGTTTTTCATACAACATATTCGAGCTCATACTATTTTGTCTGGTCCCATG
CCAGTAATAACGCCCTGGTGGATGCTAGTACTCATAGAGAATTTATTTTTCATACAGCTCCAGTTGCTCT
CGTTAGAGAATTTCATCAAAAGTTTCATGTTCCTGCTTTTACTCTTCAACAAAAATTTAAAATCTCTAGA
ACTACAGCTCCTGATGTGGTGTTATGTTGTCAGAATTGTGTTGAGTTTCAGCACCCTCCTCAGGTGGGGA
TTAACCCTCGTGGTCTGATTCCACTAAAACTTTGACAGATGGATGTCACACACATATCTCAATTTGGAAA
TTTAAAATATGTTCATGTTTCTGTTGATACCTGTTCCGGCATTATACATGCCACCCTGATTACTGGTGAA
AAGGCTCGTAATGTCATTAGTCATTGCTTAGAGGCATGGGCGGCCTGGGGAAAGCCAGATAGTCTCAAGA
CAGACAATGGACCTGCCTACACTGCAAAGTCTTTTCAGGCATTTTGCCAAACAATGCAGGTCAAACATAC
TACAGGATTGCCATACGATCCCTAAGGTCAAGGAATTGTGGAAAGAGCACATCGTACTTTAAAAGAGCTC
TTACAAAAACAAAAAGGGGGAAATGCCTATGGTAGAACACCAATAGAACAGTTGTCTTTAGCTCTTTTTA
CTATAATTTTTTTTTTTTTTTAATTTTGGATGTGCATGGCCTCTCTGCTGCAGATCGCCATGCCGCTACT
AATCCGATGACTTATGCAGAATAAAGTGGAAGGATGTCTTCACTGGTGAATGGTGTGGCCCAGATCCCGT
AATTTCAAGATCTAGGGGAGCTGTTTGTGTTTTTCCACAGAATCAAGATAATCCAATCTGGGTGCCTGAA
CGTTTGACTGGCAAACTGCCTCCTGCTCTATATGAACATGAGACTATGAACCCTACTATTACTACTGGGA
ATGATAATCCAGGTTGATTCACTCATGCTGTGGGCTATTGCCAGATCCTGGCCAGTACTTATGCCAGTTC
ATAGCAATTCTACTGTGTTGCCAACATTTTTCTCCACATCCTGTTTGCATGATGTTCCTTGTATAGTGCC
TAATGGAGAATTGCCCCAACAGTATACTGCCACTAATCTTTCTTTGTTACATACCTTTAACTCTTAAAAT
TTCCTCCCAGCCTTATATATGGCTATGAAGGACAATATTGGCTTATTGGTTAGATCCTGTGAGTGACAGT
GCTATGGGCACTGGACCCATCCTGGCTGTTTTGAGTCAAATTATACAAGGAGCCTCTTCAGCAGTGGAGA
CACGTCAATCATTAATTCTGCTAAGTTGAACATTACAACCTTGATTATGATGCATAATTGTCGTTTTCCA
TCACCCCCGGGGCAAAGTATTCACACACTGGATGACTCTACCTGTTGTAGAGTCCTACCTACTTGCCCCC
CTTATCAAGCCTTTCCACCTAAATTTACCCCATGTCAGAGTTCATTCCATAGGTCAAAAGAGTTCCTACC
GGGATTTGAATTTTCCCCTCCTCTTGGCAATGTTCAGTACGATTGAGAAAGACATAAACCTGGCAAGCGT
AATTTTTGGCCCTGATATCAATGGGTATTATCAAATGAGCAGGGAGCATACACATCTTTAATTCCTTTTG
CTTGATTATTAGGTGAAGATTTTGCATTGTATACTATTTCAGCCACTAGACCAGTAACAAAACAAGTTTA
GTAAATGTAAAGATTAATGGCCTTTTAGCGAATGATACTACCATTGGTGCTTCAGTATGTGTGAGACCAC
CTTTCTTTTTTCTGATAAGCATTAATATAAACGATAATGCTTTAAATTGTATAACTCTAATGTAGTCTGT
TATTTAGCTGAATGCTGGGATGGCACCAATGATACCACAGTGATGGTCAATATTCCTTCTTTTGTGCCTA
TCCCTCTAGAAACAAATCCAGATAATTTTTCCATACTTTATTTACTAGGAACCTAAAGAAATTTTGGTAT
TATGGCAGCTATAATGTCAGTCATTGTGCTATCAGCCACTACAGCAACAACAGCTGCGATTGCTGTGACT
AATAAGGTACAGACTGCTGAGACTATCAATCAGACTGTGGAAAGAACCGCAGTGGCATTGGAAATACAAG
AAGAATTTAATGCCCACTTGGCATCTGGCTTTCTATTAGCTAACCAATGGATGGATTTGATTCAAGAACA
AATTGAGGCATTATATCATATGACACAGCTGTCCTGTGTTTCCTCCCTTAGAGGATTAAGTATTACTCCT
TTGCAAGCTAACCTTTCTCAGTATTCTCAACAGAGCAAAGAAATCACAAATTATCTTAAAGGAAACTGGT
CCATGAAAGTGGAACAATTATCGAGACAATTGCTGATGCAGATTGATGTCCTTAACAACACTAGAATGGA
ACCCATCACGTTTGGGAATTTCACCTCGTGAATTACCAATGCTTTCTCCTTTTTCAAAGATTGGGCTGGC
ATGTTTCCCTCGGGAGCCATTGTCCTCTTGGGATGAGGAGCATGTCTATGGATTTTTTGCCGTTTACCAT
GAGAGCATGCCAGACACAAAGTGATTGTTTTCCTAGGGTATGGCTTCCATTTAAAATGGTGCTTCTCCCA
GTGTATGGCTGGCCTATTTGAAAAATTAAGAGTTCGCCCTAGATCGTATTTTGTCTCTGTCATGTGAAGT
CATTGTATCCAGAAACAGGCAACATTCCTTGGGCTCGGACCAACCTAAGACAGGAGCCTGGTGGTGATAG
GGTAATTCCAGTAAAGGGTAAGGCTTAGTTTTGTAGAGGAACGACCTAAGACAGGAGCAATGACATATAT
TGACATGACACCGGGATCTAGACCAGTCATAGACAGATGTGGCCACACCCCATTTGAACATTTGCGCTGG
TCTAATGCCCCTCTGCCCAGTTTCTCCCCTAAAATTTAACACACACGTATAGCCCAGAACAGTGTGCTGT
ACATAAGTCATCTCTAGCCATTGGGGTGAAGTCCTAACTGCAAAAGTGGTTTGCCATGGATGAGCTGGGC
ACTCTGTTAGGCATGTCTGATCTCTCCCAGACCACTACCTCCACCTAATGGATTCATTTTTAAATAAAAC
ATAAAAGAGGGAGATGTTGGAAGCAACTAAAAATGGCACTGACATCTAGTGGTCATTTGTGGTATACAAC
CATTAAGCCATGTCTTTAGCTTTCTTCTGGCATTTTACAAGGCCAAAGATGATAAGCATGTTAATAAGAT
ATGTCCACGCCACCAATCCCCAGAGGACAAGTTTAGAGTCACTGTCTGTATTGTACTTAAGGCAAGTGCC
TTTGTTCTCCGGGGTCCTCGGAATCAACAATGAGTTGTTCCTGCAATAAAGGCTGTTAAATAAGAATCCA
AGGCTGTTGCCTCTTCCTTGCTGGTAGAGACGGGCACTTCAATTTGGGACTATTGTGAAGTTTGTGATGT
CATTATTTTCTATCTCAACCTGTTTATCCATTGAGGAGAGAAAGGCTACTGGTATGCATGAGTTAATTTT
ATACCCTGACACTTTGCTGAAGTTATTTATCAGGTTAAGCACTTCTCTGGTGGAACTTTTGGGGTCACTT
AATTATGCTATCATATCATCTGCAAATAGTGATATTTTGATATCTTCCCTTCCAATTTGTATCCCTTTGA
CCTCCTTTTGTTGTCTGGTTTCTCTGGCTATGACATGGGATCCTGTTTTGAATTAGTAGGGAGAGAGTTG
GGCAGCCTTGTCTAGTCCCTGATTTTAGTGAGATTGCTTCAAGTTACTCTCCATTTAGTTTGTTATCTAG
AGGTTTGCTGTATGTTTCTTTCACTATGTTTAGAAATGGGTCTTCAATTCCTGATCTTTCTAAGACTTTT
ATACTGAAGTATAACATTAACCTCGGCCGGCAAGGAATACACAACATGGTCAGATTCTTCTCAACAGACT
TTATTGCAGGACCATCTCTTTGCTGATACAGGGACCTCGAGCAGTAAAAGCTCTCGCCTTATATACACAA
CAGGCTGTGCCTATGCTAATTGTCCTTCAGGGATTGGTGCAGCACGAATCACCCCACTATCACTCCTGCT
AATTTTCCTTCATGGATTGGTGGAGCATGAGTCCCTCATTACCACATAACTGTCCCATACATCTGATGCC
AGGTTCAAATTCCGCGCATGTGCAGTACGCAGTACCAATGTTCACCACAGGAGGGCTCCGGATCACCTCA
TTATCCTAAGGCTGCCCTGGCAAGAGGACAAGCTTGTGCATCTGCGATAAGTCTTTACTACCACATGGGA
CTGGATGTCGGCACCATCTTTCTTTTACCATGCTGCTCACCACTTCTCCCCCTTTTTTGTTTAATAAAGT
GACTGGTCTAGATCTGGATGTCACGCCAATCTTTTTATTGCTCCTGTCTTAGGTCTCTCCTGATGATCAC
TCGGCCATACTCATCGTTGTGTAACCATACCACCACCGGACCTCGTGTCTTAGGTTGGTCCAAACTCGAG
GAATGTTGACCATCGCTGGATACAAGGATGGACAGTGACAAAAATAATCTAGGGCGAACTCTTAATCTTT
TAAAGAGGCCAGCCCTATGTTGGGAGAAGCACCATTTTCAAAGACGAACATAGCCTGGGAAACAACCGCT
TTGTTTCTTGAATGTTGTCTTTTTAAATGGCCAATAAGCCAGAGACATACTCCCCATCGAAGGAGGAAAA
TAGCTCCCCAGGCAAACATGCCAGTCCACGCTTAAAAAAGGGAGAAAGCATTGATAATCCATGAGGTAAA
ATCTTCATCTGTGATAGGGTCCAACCTAGCGCTGTTAAGGCAGCAATCTACATCAGCAATTGTCTTGATA
GTTGCTCTGCTTTCATGGAATAGTTCCCTTTCATATAATTCAAGATTGCTTTGCTCTGTTGAGAAGGCTG
AGAAAAGTTAGCTTGCAAAGGAGTAATGCATAAACCTCTAAGGGAGGAAACACAAGACAGCTGTGTCATA
TGACACAGTGCTTCAATTTGTCCTTGAACTAAATCTATCCTTGGAATAGCTAATAGGAGGCCAGATGCCA
AATGGGTACATTGCTCACATTAGAGCTTATATTATATTGAATGTTGAAATGTGGCTCTACACACCATACA
CAGGGCAGGGTACTATGTTCTTAACAGTAAAACATAAGGTATGCGACACAGAGAAGTTAGTGGCGGCATA
CCGTTGGGGCATTTCTCCATTTGGCACTATACAGGGAACATCACGCAAACAGGAGGTAGAGAAAAAGGTT
GGCAAAACAATTGAATTGCTATGAACTGGCATGTGTACTGTCCAGGATCTGGCAATAGTCCCACAAGGTG
AGTAAAACAACCTGGATTACCATTCCCAGTTATAGTAGGGCTCATAGTTTCATCTTCAGGAAGAGAAGAA
GGCAATCTTCGAATCAAGTATTCAGATACCCAAATTGGATTTCCTTGATTCTGTGGAAAGACAAAACAGC
TTCCCTAGATCTCGAAATCACCTGTTTTGGAGCAATCTGTATATATATTTAACACTCCAGACAAAGGCTA
TGATGCAGTGACCTTTGGAAAAATCACTGGATGTTCAATGAAAAATTTGTAGTGGGGTTGGGGATTTAGC
TCAGCGGTAGAGCTCTTGCCTAGCAAGTGCAAGGCCCTGAGTTCGGTCCCAAACTCAAAAAAAAAAAAAA
AACTTATAGCCAAGGATCGTTAGGATAATGACATTTTCAAACTCTCTTTCCTTCAAAACTACAGAATAAT
ATGGCCCAATCTTCTATCAAGGCAAACATTGTTTCTATCTGAGCAGTTGTAAATGCTATAATAATTCTCT
TGGGTAAAATACCAAAATGCTGAATACAAGATTTAACGCCTAACATAGCAAGCTGTGCAACAGCAGAAGC
GTAATATTAAAGGGTCGTATTAGGAGAAATATGGGGATAAATCCAAAATTATATTGAGGGTTATATGGAG
GTGCTTTTGGTATAAGCGCTTTCTTGCCTAATTGTCTGCCTCGTTGCCATGTGGCAGTAGCATGCAGCCA
GTCTGGATCATATCTCTCCCCCTTACACTGAGCAGCCTCTTCCTCGAGATCAGTCTCATCATCCCCAAAT
CCAGTGTCCAAAACACCGAGTATATCCTTCATACTACAAGGTTTGACTGCCAATTCCTACATATGAACGC
ATGATGGTGCGGTCTCCAATACTGCAACAAAGAGACTTTGCCTTAAAATCTTTTAGAAGCCTGGTTTCTA
GGATAAGATTTCCATAAAAATATCATCCCAATTTAGACCTGTTTCCCTAGATTGCCTCATGCCACGTGTT
GTCTATGATGACTCCTTCCAAATTTACCAGTTTGATGTCAACTTTCTGTTAACAATGTTACATTTTTTTA
ACACATCCAAAAACTTAAAAGTCAATAGTCCATACCCAAGGCTTGTAGAGAATATTTATACATTTAAAAC
CAAACAGAAACAAAATTGAAGTGGCTACACATACCTTTAATATTTAAATCAGTCACCATTTTTACTTTTT
CTAGCAGTAATTTTAAGAGAAACACCTTGTCACCTGTTGCGTCTAATAATCACAAAGATTTTCTAAGAGA
AACAGCCATCCGTTTTATTACCTTAGAAGCTGTGAAGCTCCTGGTTTCTTTAGGATCGACTAGTATAAAC
ATTTAGCCAGCCCCTGGGGAGCTTTCCCAGCTGACTTAGGCTTCTAGCTACTGATGCAGGCTCCAAAAGC
CAATTGAAATTTTATTTATTGGTTCCTTCCTTGAAAGGAGTTAAAGCTACATCAATGGGTGAATCAACCA
GCATTTAAAATTTTAACCTTTTCTTTTAAACATGAAACACAAAACATTCAAGCAACAAGAAGCAAAACCC
AGATATAAATTGACATACATGGACAGCTTGGTGCACCAAGGACAGACAATAGACACAGAGGAAAAGAACT
AAATGGTGTTCCACCAAAGGGACCCAGATTCCAATAGGAATTTTTCCACTCACAACCCAATTACATTAAC
TCCATCAAGCTGTACATGGTGGTTGAGATGTCCTGGGGTAGGAGGTAGAAAAAATGAAATGATTGCTGTA
GCTGATGTGTCCTGACTGGTCCCAGCTGAAAGTTCTTGAGACCAGGAATCCAAGTAGGCACACTCTGTAC
AATTCTGAAGACAAAAGTTTAGAATCGATATATCTTTTTGTTTTATTCTCCTGAATAAATTTTTCAGGCG
TTCTACCTCTATCAAATCTGATCAGTATGACTCTGTGAGGTTTCCAGAGCCTAATCACACCTTTTAAAAA
CACAAAGAAAAAATCTTTCTCCCATAATACTGTGTTCCTTAGTCTGAAACCAGAAAACCTTGAATCTTTT
CCTCTTTCCCAGAGTAATAATATAGCCTTAAAACTCAGAATCACACCCATCACAATATCCACTTTTTCCT
GGAGCAAATCAACCCTTTGAAACAGCAGCAAAATTCCAGTTTTCAACTGACTATTAATATTACCCTGAAC
ATCTAAAGCTTCTGCAACACCTGCGGATAGATTACTTACAGCTGCGGATAAATTACTTACAGCTGCCACA
GTCCACAAACATTTCTGCCTCTATACCAAGACTTTCGTCTTCACAAAGTTTTCGACCTCTATACCAAGGC
TTTCATCTTCAGAAACCTTTCGGCCTCTATACCAAGGCTTTCATCTTCTTTATTTTCTTTTTTCTTTTTT
TTTTTTTTTCCAGAGAAACGTATCATCTCTTATCCGGGAATTTACCAATGTTGCCATCCTGAAACTGAAG
AGTTCTGAATCCACAAGAATGTCCGCAGGTGTCCGCATGGGCCACCAGTTGCCACGGCCACATCAGACCG
CAAGGAATACGCAACACAGTCGGATTCTCACAACAGCCTTTATTGCAGGACCACCTCTTTGGTGATATGG
GGACCTCGAGCAGCAAGAGTGCTGGCTTTATAAACACAACAGGCTGTGGCTATGCAAATTGTCCTTCAGA
GATTGGTGGAGCACCAATCACCCCACTATCACCCTTGCTACTTGTCCTTCAGGGATTGGCGGAGCATGAA
TCCCTCATTAGCTTATTACCATCCCGTCGAACTGACAACAGGTGCAAAACCTGTGTAAACGCAGTACTGT
TATTAGCCACAGGGGGGCGCCAGATCACCTCATTATTCTACAGCCACCCTGGCAAGGGGACAAGCCTGCG
CATGTGCGTTAAGTCATTTACTACAAGGCAGGACTGGATGTCATTGCCATCTTTGTTTTTCGCGCTGCTC
CCTACTCTGTTGAATTTTGTCAAATGCTTTCTCAGCATCTAATGAAAAGACCATGTGTCCTTATCTTTGA
GTTTGTTTACACGTTGGATAACATTGATGGTTTTTTGTATATTAAAACATCCCTGCATCCCTGATCATGA
TGGATGATTGTTTATTAGATTCGGTTTGCAAGAATTTTATTGAGTATTTTTGAGTCAATATTCATAAAGG
AAATTGGTCTGAAGTTCTCTTTCTTTGTTGGGTCTTTGTGAAGTGTAGATAAAAGAGTAATTTGGCTTCA
TAGAAGCAATTTGGTAGTGCTCCGTTTCAGCTAGTTTTGTGTACTAGTTTGCACAGTACTTGCATGAAGT
CTTCTATGAAGGTTTAATAAAATTCTGCCCTGAACTCATGCGGAACAGGGTTTTGTTTGGGAGACCTTTA
ATAACTGCTTCTATTTCTTTAGGATTTATGGAGTGTTGAGATAGTTTATTTGACCCCGATTTAACGTGGC
TACCTGGTATCTGTCTAGAAAATTGTCCATTTCCTCCATATTTTCCAGTTTTCTTGTATATAGACTTTTA
TATTGGAATCTCCTGATTTTTGGAATTTCTTCAGATTCTGTTGTTATGTATCCCTTTTCATTCCTGATTT
TCTTAATTTGGATACTGTCTCTGTGAGCTCTGGTTAGTCTGCTAAGGGTTTATATATCTTGTTGTTTTTC
TCAAAGAAACAGCTTCTGTTGTTGTTGATTCTTTGTAAACTCCTTTTTGTTACTACTTGGTTCATTTCAG
CTCTGAGTTTGATTATTTCCTACCTTCTACACCTCTTGGGTTCACTTATTTCTTTTTCTTCTAGAGATTT
TACGTGTGCTGTCACGCTGCTGATATATGCTCTCTCCTGTTTCTTCTCCCAAGCATTCAGACCTATAAGT
TATTCTCTTAGTACTGCTTTCATTGTGTCACATATGTTTGGGAATGTTGTACCTTCATTTTCATTAAGTT
CTAAGGTGTCTTTAATTTGTTTCTTTATTTCTTCCTTGACCAAGTTGTCATAAAGTAGAGCATTGTTCAA
CTTCCATGTATACGTGAGCTTTCTGTCATTATTATTAGTATTGAAGACCAGTCTTTGTGTGTGGTGGTCT
GATATAATGCATGGGATTATATCTATCTTCCTGCATATGTTGAGGCCTGTTTAGTGACTGATTGTATGGT
TAATTTTGGAGAAGGTTCCAGGAGGTTCTGAAAATAATGTATATCATTTTATTTTTAGGATGGAATGTTC
TATAAATATCTGTTAAATAAATCTGGTTCATAAATTCATTTAGTTTCTCTACATCTCTTTCAAATTCCTA
TTTTCAAGATCTCTCCAGTGATGAGGGTGGGGTGTTGAAATCTCCTACTATTATCTATCATGTGAAGTGC
AATGTATGCTTTGTAATTTAGTAAGGTTTCTTATATGAATGCAGGTGCCCTTTCATTTGGAGTATAGATA
TATATGATTGAGAGTTCATCTTGGTGGATTTTTCCTTTGATGACTATGAAGTCATCATCCTTCTTATCCT
CCTTAGAAAGCCATGTCCATCCTTACCTTTTTAAAGACTTTTGTTTGAAGTTCAATTTTATTTGACATTA
TAATCCAACTTCAGCTTGCTTCTTCAGGCAATTTTCTTGGAAATTTGTTTTCCAGCCATGTACTCTTAGG
TAGTATTCGTCTTTGTCTCTGAGGTGTGTTTACTGCCTACAGCAAAATGCTCGATACTCTTTATGTATCC
CTTCTGTGAGTCGGTGACTTTTCATTGGGGAATTCAGTTCATTGATGTTGAGAGTTATTTATTTTTCTAG
TTAGAGGTAGAATTATGTTTGATTACCTCTTTTCATTTCATTGCAAGGAAATTATATTCTTGTTTTCGGT
ATGATGTATTTTCTCTCCTTGTGTTGGAGTTTTCCATGTATTTTCTTTTGTAGGCCTGGATTTGCTGTAA
GAGATTTCATAAATTTGGTTTTTTCATGGAATATCTTGGTTTCTTTGTCTCTATTACTTGAAAGTTTTCT
TGGATACAGTAACCAGGTCTGGGAATTGTGCTCTCTTAGGGTCTATTTGACATCTGTCCAGGGTATTCTC
AGTTTCATAGTCTCTGGTGAGAAGTCTGGTGTAATTCTTATAGATCTGAATACATATATATATATATATA
TCACTTGGACTTTTTCCCTTACTGCTTTTTATATTCTTTCTTTGTCTTGCACATTTGGTGTTTTGACTAT
TATGTGATGGGAGGAATATCTCTTCTGCTCCAATCTATTTGGAGTTCTGTGGGCTTCTTGTTTGTTCATG
GGCATCAATTTTTTAGGATAGGGAAGTTTTCTTTTTTAATGTTGTTGAAGATATTTACTGGCCCTTTAAG
TTGGGAGTCATCTTTTCTTCTATACCTATTAGCCTCAGGTTTGAACTTTTCATTTTGTCCTGGATTTCCT
GTATGTTTTGGGCCAGGAACTTTTTGTTTTCCATTATATTCATCAGTTGTGTCGATGATTTCTATGGAAT
CTCCTGTCCCTGAGATTTTCTCTTCTATCTCTTGCCTTCTGTTGGTGATTCTTGTATCTACAGCTCCTTG
TCTCTTCCTTGGTTTTTCTCTCTCCTTCTTTGTCAACTTTTTGCTTTCTTTATTATTTCTATTTCTATTT
TCAAGTCGTCTACTTGTTTGGTCATGTTTCCTGTAATTCTTTCATGGATGTTTGTGTTTCCTCTCGAAGG
GCTTCTACTTGTTCACTTGTGTTTTCCTGCATTTTTCTAAGGGAATTCTTTAGGTTTCTCTCAAAGTCCT
CCATCATTATCAAAGACTGTGATTTTAAATCTAAATCTTGCTTTTCTGCTGTGTTTAAATATCCAGTATT
TTCTTTGGTGGGAAAACTGGGCTCTGCTGATGCCACGTAGTATTGGTTTTTGTTTCTTAGGTTTCTATGC
TTGACCCTCTTCATTGGGTTGTCTCTGGTATTTGCTTGTCATGCTGCTTCTGAGAGTGACTTGACCCTGC
TGTAGTCCTCTGTGTCAGCACTGTTGTAGAACTTTTTTCCTGTTTTCTTTTAGACTTTCCTGTGAACCGG
TGTTCTGTTCTCATGGGTGTAGGCACTCCTGGAGACATTCGTCCAGCTCTAGCTGCAGGCAGGAATCAAA
TGATCATGACCCTGGTTGTTTCTGTATGACCTTGCCCTCCATGGCCAAAGTTGGACTGTGGGAAACACTC
TTGGGACTGTACGGTGGGAAGGTGGGTATTCTCCTCTGACTTTTCAGGAAATCCACACTCTTGAGGGTCC
AACTCTCACCCCTATGGGATTTGGATACAGGGAACTGTTTTGCCATTCAGTGCAGTCCTCGGTACAGACC
AGAACCGTGGGTACAGGTAGCTGACTGTTCCTATATCCCAGTGTCCAGAAGCACTGTTCAATTTCTCCTT
GCATCAGGGATGTGGGCTGGGGTGGGCCGATGTGTGAACCTGTCCTGCAGCCTCAAGATTTCCTGCGAAT
AATTTTTATTGCACAAATTTAAATGTAAATATAACATTCTGGTTCTTGAGGTGATTTTCTGGATATTTAA
CTGGCAGAGGAAAGGCCTTACTCTCTAGCTAGAGAGCTACCTATACAAATACAGAAACTACTTATGAAAA
GGAAGTTTCAGTTCTCTGCACCCAAATCCTGTGGGAGGGAGAGCTAAACCTACAGAGTGGCAGACACGCC
TGGGAAACCTGAAGAGACTGCACTCTGCGCACATCCAGATGCCAGAGGAAAACACCAAACACCATCTGTA
ACCCTGGTGCACGGAGGCTCCCAGAAAGAGCGGCGCAGATCTTCTCGGTTGCTGCCGCCGCAGAGAGGAC
TTAGGCAGTACCCCACGAGCACACTTGAGCCTCGGAACCTCATGTAGGACCAACTTTTCCCCTGCAAGTC
ACCTGCTGGTGAACTCAAGACACAGGCCCACAGGAACAGCTGAAGACGTGTAGAGAGGAAAAACTACACG
CCCGAAAGCAGAACACTCTGTCCCCATAACTGGCTGAAAGGAAACAGGAAAACAGGTCTACAGCACTCCT
GATGCACAGGCTTATAGGACAGTCTAGCCACTGTCAGAAATAGCAGAACAAAGTAACACTAGAGATAATC
TGATGGCGAGAGGCAAGCGCAGGAACCCAAGCAACAGAAACCAAGACTACATGGCATCACCGGAGCCCAA
TTCTCCCACCAAAATAAAAATGGAATATCCAAACACACCAGAAAAGCAAGAACTAGTTTCAAAATCATAT
TTGATAATGATGCTGGAGGACTTCAAGAAAGACGTGAAGAACTCCCTTAGAGAGCAAGTAGAAGCCTACA
GAGAGGAATCACAAAAATGTCTGAAAGAATTCCAGGAAAACATAAATAAACAAGTAGAAACCCTTAGAGA
GGAGACACAAAAATCCCTGAAAGAATTCCAGGAAAACACAGTCAAACAGTTGAAGGAATTACAAAAGGAA
ATAGAAGAAATCAAGAAAGAACACATAGAAACAACCCTGGATATAGAAAAACAAAAGAGGAGACAAGCAG
CTGTAGATACAAGCTTCACCAACAGAATACAAGAGATGGAAGAGAGAATCTCAGGAGCAGAAGATTCCCT
AGAAATCATTGACTCAACTGTCAAAGTTAATGTAAAGCAGAAAAAGCTACTGGTCCAAAACATACAGGAA
ATCCAGGACTCAATGAGAAGATCAAACCTAAGGATAATAGGTATAGAAGAGAGTGAAGACTCACAGCTCA
AAGGACAAGTTAATATCTTTAACAAAATCATAGAAGAAAACTTCCCTAACTTAAAAAAGATATACCCATA
GGCATACAAGAAGCCTAAGGACACCAAATAGATTGGACCAGAAAAGAAACACCTCCCGTCACATAATAGT
CAAAACACCAAACACACAAAATAAAGAAAGAATATTCAAAGCAGTAAGGGAAAAAGGTCAAGTAACATAT
AAAGGCAGACCTATCCGAATCACACCAGACTTCTCACCAGAAACTATGAAGGCCAGAAGATCCTGGACTG
ATGTCATACAGACCCTAAGAGAACACAAGTGCCAGCCCAGGTTACTGTATCCTGCAAAACTCTCAATTAA
CATTGATGGAGAAACCAAGATATTCCATGACAAAACCAAATTTACACAATATCTTTCTACATATCCAGCA
CTACAAAGGATAAAAGGGAAAAGCCCAACATACGGAGGCAAGCTGTACACTAGAAGAAGCAAGAAACTAA
TCGTCTTGGCAACAAAACAAAGAGAAGAAAAGCACAAAAACATAACCTCACATCCAAATATGAATATAAG
AGGAAGCAATAATCACTATTCCTTAATATCTCTCAACATCAATGGCCTCAACTCCCCAATAAAAAGACAT
TGATTAACAAACTGGATATGCAACTAGGACCCTGCATTCTGCTGCCTACAGGAAACACACCTCAGAGAGA
AAGACAGACACTACCTCAGAGTGAAAGGCTGGAAAACAACTTTCCAAGCAAATGGTCAGAAGAAGCAAGC
TGGAGTAGCCATTCTAATATCAAATAAAATCAATTTTCAATAAAAAGTCATCAAAAAAGATAAGGAAGGA
CACTTCATATTCATCAAAGGAAAAATCCAACAGATGAACTCTCAATCCTAAATATCTATGCCCCAAATAC
AAGGGCACCTACATACGTAAATGAAACCTTACTAAAGCTCAAAACACACATTGCACCTCACACAATAATA
GTGGGAGATTTCAACACCCCACTCTCATCAATGGACAGATCATGGAAACAGAAATTAAACAGAGATGCAG
ACAGACTAAGAGAAGTCATGAGCCTAATGGACTTAACGGATATTTATAGAACATTTTATTCTAAAGCAAA
AGGATATACCTTCTTCTCAGCTCCTCATTGTACTTTCTCCAAAATTGACCATATAGTTGGTCAAAAAACG
GGCCTCAACTGGTACAGAAAGATAGAAATAATCCCATGCGTGCTATCAGACCACCACAGCCTAAAACTGG
TCTTCAATAACAATAAGGGAATAATGCCCACATATACGTGGAAATTGAACAATGCTCTACTCAATGATAA
CGTAGCCAAGGAAGAAAAAATAGAAAGAAATTAAAAACTTTCTGGAATTTAATGAAAATGAAGGTACAAC
ATACCCAAACTTTTGGGACACAATGAAAGCTATGCTAAGAGGAAAACTCATAGCGCTGTGAGCCTGCAGA
AAGAAACAGGAAAGAGCATATGTCAGCAGCTTGACAGCACACCTAAAAGCTCTATAGCAAAAAGAAGCAA
ATACACCCAGGAGGAGTAGAAGGCAGGAAATAATCAAACTCACAGCTGAAATCAACCAAGTGGAAACAAA
AAAGACCATAGAAAGAATCAACAGAACCAAAATGGTTCTTTGAGAAAATCAACAAGTTAGATAAACCCTT
AGCCAGACTAACGAGAGGACCCATAGAGTGTGTCCAAATTAACACAATTAGAAATAAAAAGGGAGACATA
CCTACAGATTCAGAGAAAAATTAAAAAATATCATCATATCTTACTATAAAAGCCTATATTCAACAAAACT
AGGAAATCGACAGGAAATGGACAATTTCCTAGACAAATACCAGGTACCAAAGTTAAATCAGGAACAGATA
AACCAGTTAAACAACCCCATAACTCCTAAGGAAATAGAAGCAGTCATTAAAGGTCTCCCAACCAAAAAGA
GTCCAGGTCCAGACGATTTTAGTGCAGAATTCTATCAAACCTTCATAGAGGACCTCATACCAATATTATC
CAAACTAATCCACAAAATTGAAACAGATGGAGCACTCCCGAATTCCTTCTATGAAGCCACAATTACTCTT
ATACCGAAGCCACACAAAGACCCAACAAAGAAAGAGAACTTCAGACCAATTTCCCTTATGAATATCAGTG
CTAAAATACTCAATAAAATTCTGGCAAACCGAATCCAAGAGCACATCAAAACAATCATCCACCATGATCA
AGTAGGCTTCATCCCAGGCATGCAGGGATGGTTTAATATACAGATAACCACCAACGTGATCCATTATATA
AACAAATTGAAAGAACAAAACCACATGATCATTTCATTAGATGCTGAGAAAACATTTGACAAAATTCAAC
ACCACTTCATGATAAAAGTACTGGAAAGAATAGGAATTCAAGGCCCATACCTAAACATAGTAAAAGCCAT
AAAAAGCCAACCAGTTGCTAATATTAGACTAAATGGAGAGAAAATTGAAGCAATCCCACTAAAATCAGGG
ACTAGACAAGGCTGCCCCCTCTCACCCTACTTATTCAATATAGTTCTTGAAGTTCTAGCCAGAGCAATCA
GACAACAAAAGGAGGTCAACGGGATACAGATCAGAAAAGAAGAGGTCAAAATATCACTATTTGCAGATGA
TATGATAGCTTATTTAAGTGATCCCAATAGTTCCACCAGAGAACTACTAAAGCTGATAAACAACTTCAGC
AAATTGGCTGGGTATAAAATTAACTCAAATAAATCAGTAGCCTTCCTCTACACAAAAGAGAAACAGGCCG
AGAAAGAAATTAGGGAAACGACACCCTTCATAATAGACCCAAATAATATAAAGTACCTCGGTGTGACTTT
AACCAAGCAAGTAAAGGATCTGTACAATATGAACTTCAAGACACTGAAGAAAGAAATTGAAGAAGATCTC
AGAAGATGGAAAGATCTCCAATGCTCATGGATTGGCAGGATTAATATAGTAAAAATGGCCATTTTACCAA
AAGCGATCTACAGATTCAATGCAATCCCGATCAAAATACCAATCCAATTCCTCAAAGAGTTAGACAGAAC
AATTTGCAAATTCATCTGGAATAACAAAAAACACAGCATAGCTAAAACTATCCTCAACAATAAAAGGACT
TCAGGGGGAATCACTATCCCTGAAGTCAAGCAGTATTACAGAGCAATAGTGATTAAAAACTTCATGGTAT
TGGTAGAGAGACAGAAAGATAGACCAATGGAATAGAATTGAAGACCCAGAAATAAACCCACAAACCTATG
GTCACTTGATTTTTTACAAAGGAGCAAAAACCATCCAATGGAAAAAAGATCGCATTTTCAGCAAATGGTG
CTGGTTCAACTGGAGGTCAACATGTAGAAGTATGCAGATTGATCCATGTTTATCACCCTGTAGAAAGCTT
AAGTCCAAGTGGATCAACGACCTCCACATCAAACCTGATACGCTCAAACTAATAGAAGAAAAACTAGGGA
AGCATCTGGAACACATGGGCACCGGAAAAAATTTCCTGAACAAAACACCAATGGCTTATGCTCTAAGATC
AAGAATGGACAAATGGGATCTCATAAAACGGCAAAGCTTCTGTAAGGCAAAGGACACTGTGGTTAGGACA
AATCGGCAACCAACAGATTGGGAAAAGATCTTTACCAATTCTACAATAGATAGAGGCCTTATATCCAAAA
TATACAAAGAACTCAAGAAGTTAGACCACAGGGAGACAAATAACCCTATTAAAAAATGGGGTCAGAGCTA
AACAAAGCATTCACAGCTGAGGAATGCCGAATGGCTGAGAAACACCTAAAGAAATGTTCAACATCTTTAG
TCATAAGGAAAATGCAAATCAAAACAACCCTGAGATTTCACCTCACACCAGTGAGAATAGCTAAGATCAA
AAACTCAGGTGACAGCAGATGCTGGCGAGGATGCGGAGAAAGAGGAACACTCCTCCATTGTTGGTGGGAT
TGCAGACTGGTAAAACCATTCTGGAAATCAGTCTGGAGGTTCCTCAGAAAATTGAACATTGAACTGCCTG
AGGATCCAGCTATACCTCTCTCGGGCATATACCCAAAAGATGCCCCAATATATAAAAAAGACATGTGCTC
TACTATGTTCATCGCAGCCTTATTTATAATAGCCAGAAGCTGGAAAGAACCCAGATGCCCTTCAACAGAG
GAATGGATACAGAAAATGTGGTACATCTACACAATGGAATATTACTCAGCTATCAAAAACAACGGCTTTA
TGAAATTCGTAGGTAAATGGTTGGAACTGGAAAATATCATCCTGAGTGAGCTAACCCAATCACAGAAAGA
CATACATGGTATGCAGTCACTGATAAGTGGCTATTAGCCCAAATGCTTGAATTACCCTAGATGCCTAGAA
CAAACGAAACTCAAGACAGATGATCAAAATGTGAATGCTTCACTCCTTCTTTAAATGAGGAAAAAGAATA
CCCTTGGCAGGGAAGTGAGAGGCAAAGATTAAAACAGAGAGTGAAGGAACTCCCATTCAGAGCCTGCCCC
ACATGTGTCCCATACATATACAGTCACCCAATTAGACAAGATGGATGAAGCAAAGAAGTGCAGACCGACA
GGAGCCGGATGTAGATCGCTCCTGAGAGACACAGCCAGAATACAGCAAATACAGAGGCGAATGCCAGCAG
CAAACCACTGAACTGAGAATAGGACCCCCGTTGAAGGAATCAGAGAAAGAACTGGAAGAGCTTGAAGGGG
CTCGAGACCCCATATGTACAACAATGCCAAGCAACCAGAGCTTCCAGGGACTAAGCCACTACCTAAAGAC
TATACATGCACTGACCCTGGACTCTGACCTCTTAGGTAGCAATGAATATCCTAGTAAGAGCACCAGTGGA
AGGGGAAGCCCTGGGTCCTGCTAAGACTGAACGCCCTGTGAACTAGACTGTTTGGGGGAGTGTGGCAATG
GGGGGAGGGTTGGTAGGGGAACACCCATAAGGAAGGGGAGGGGGGAGGGGGATGTTTGCCCGGAAACCAA
AGAATTATTATTAAGTATTAAATAAATAAAAATAATTGAAAAAAATGGGTCACAATGTATACCGACCTTT
CCATGCTGCTATGCAAATGGAATATTTTGATAATGTGACAGGTTTATAACTATTTCATCTTAGCTTCTCA
GTAGTCTGTACTTTATGCCTCTGAACAATAAATATGTTGCCCTATTATACACACAGAAAAAAAGAAAAGG
AAGTTTCTTTAAAAATATTTCAAATTATAAAAGTATTCATTTTCTGTGTTAGCTGTGGGAAGGTTGTTTA
TTTGTTTTTGTTAATTTGTTTGTTTTAATTGAAAATTGAGACATATTTACAAAACATCAAAATAAGTGTG
AAATCCATCACAATAGAATCCTCTGCATTCCAGTAATTTTTCTACAAGAGCAAAGTCCACTGAGAGGTCA
ACTATGTACAACAAACCTACTGCTTAATAATTGTCAGAGCTTTAAGTCTGTCTCATGTTCTCTACACTTA
GATTTTTATAACTTTTGCATGAATGGGTGCAGATCTAATGTAATAGATCTAATAAGCTAGTATACGTGAT
TATGTCTCCTGCCCCCATGAGAAAGTACGTATTGTTTTGCTCTTTTGTTGTTGATGTTTGGGGAGCTATC
TTTTTCATTATCCCCAATAGAAAATTAATCTAGTGATGAATTATTGAATAGAAACGAAAATTATGTATGA
TGATGAGAAGTTCCCCAAAACAGAGTGTACACAAAGTTAAATCTGAAATGTGTGTGGGTAGACATGCACA
CATGCTCTTGACTCATGTAGTTCACAAGCATTCAACTCCAGATCAACTTAAGTGATTTGGGAAATTAACT
TATTTCACATAGAAGCAATCCAATGGGGAATATATTTTTTCTTAGTCGCTTCTTTAAGTGATCTAATGGT
GAAATGGGATGTAAACAAATACTGTTACCCTGCATTTTTGTTTATACTAACATTTTAATTCATGTACAAT
CTCCATGTGCTCTTTCTCTATTTTGTTTCTCTGTGTCTGTGTTTTGCATGAATATATAGGCACACATGTG
TATGTGGCATACATGTGAGTGCATGTGCATGTGTATGTGTGTGTGTGTGTGTGTGTGTGTCTTATATGGT
ATTTGTAAACATAGGTAACATGTGTATATATAATTTGGATATACTGAAACTCACGTTTGATTTGTGGATC
AACCATGTGACTGATCTACTCACAAATCTCTGAAATCCCATTATATCAAGTGAATAGAGAGAGAAGCTAA
TAGGCAGGTGGTATCTCCTATTCTACCCTTGTAAGGAGAAAGTATTTTTTGGCAAGAAAAGCCAAACTTC
AGCAAAGACATACACACCCCCAAAAAACAGGTAAGGTTATGTCATTTGAAGAGAAAAGATATCAACTGGG
AGAAAAATGAGTTTGACACATCTTCAATGCTTGAGAGACATGAGATTGAACTTCAGAAGATATAATGGGA
TGGGACCGACAGAATCTCTAAGGAGCCAAAATAAGCTAAACACTGGAAATTCTCATTACATGAGAGCTCA
CGGATTGGTAAGTATGGTAAAAATAATGATAAGAACTTTGCAGACCATATTCAATATCCATATAAGGCTA
CAATTTGAACAAGGTGAAATGTAGTCACCACTACAGTGCTAACAACTACTTTATCAGTTACAGTGTGAAA
TACAGAATTTAACTGTAGACAGAAGAGAAGGATGATATCTGAAAACAGACAAGGCTGTGCTGGAACTGAA
CAGTTTTCCATGTAAGTAACCAAGCAAGAATACAGCAGCTGCCTGATGCAAAAGTGAGCAAAGAGGAATG
AACTGCATAGATACTATGTGTACAGAAATACAGGCAATTTGGTAGAATTTTAAGATGTTGAGATGAAAGA
ATGGGAAGAAATTTCTATCAAGCAAAGCACAATGTCTTGCTCTTACAATACCCACATTTAAGAGACCGAG
GGAGAGGAACTAGGAATTTCAGGTTAGCCTGGAATACATATCAAGACACCACCTCTTTTTTCTCTTTTTT
TAAATTTAAATCAATAGTCTGATTGATAGAATATCATGAACAATATTAAGAAAACAGAAATTTAAAGCCT
ACGCAATCATACTCTCTCTAAGAAAACATGTTCTATAAAGAGACTGGAGGGGTTGGGGATTTAGCTCAGT
GGTAGAGCGCTTGCCTAGGAAGCACAAGGCCCTGGGTTCGGTCCCCAGCTCCGAAAAAAAAGAACCAAAA
AAAAAAAAGAGACTGGAACTATTAAGTTACAGATAACAGCTGTCATATTGAATGATGCATCATGAAGAAT
TATGGTGTTGTTTGGTTGATTCTTCTTCTCTTTCATGGCTCATTTTACACTTCTTAAGATTTGTTTCTGT
CCACATCATTATTGTGCAGACATCTAGATGTTCACTGCCTTTAAATTTATGTATGTAAACCAGTAATTAT
TTATTTATCCAATGATTATTTGATTTTAATTCATCTTCAAAAATGATGAGTCTTGAGGAAATGATAACTT
TATTGTGTGGGTTTGAATATTCATAATGGCAAACAGAGAAAAATCTGGGCCCAACACACACACACACCCA
CACACACACACACACACACACACACACACAGACACACACACAGGGTGGTTGGAGAGACTATACCTGTGGC
ATCAGGAAAGCATAGAGATGAGTGGGTGGATCAGTTTTTCTGTATAACATTGATAACTAGTTAATGATAA
GAATGTGTAAAAATCGAGATACACTCAAGGTTTTCTTTTCCTTCGTTTGAATGATAGCTTATACAGCCTG
TGAAACTGAACTTAAACCGAAGGTAAATCTTCCGCCTGAGCATCATTAGTCCAGGACTACATGTTTCCAA
ATTCTTTTGTAAATATTTGGACACTTGGCTCAATGCTTAGCACACTTTGAAAAATTCCCTGGTGTTAAGA
GAGAAAGTATAAGATATGAAATTATGTGAGAAAAAAATCTTTTCTAAGCTTTGATTTTTGTAACTGCAGA
CTGACTTTGACTCTGAAGTAACTGAGGCTTTAAAATACTAAAAAATTAATATCTCTCATCTACAATAATC
CTAAAAATTGCTTACTGTTCTGTGTTTCTGGAGATGAGGGTCAATTATGTCAATTGCTCTTTGTGGCAGG
AGAAGGGCTTGACTGTCAAATGCTTTGCAAATGCCAAGTTCTCTCAGGTCCCTGGAGAATGCTTCCTTCT
GTTCACCCACATTCTTCTCTCATTGCCTTAGCTATCTTCACCAGTCCATCTCTACACACCCCCATGTACT
TCTTTCTGGTGAACTTATGTATCCTGGAAATTGGTTACATGGGCTTTGTCACACCAAAGGTGTGGAGAGC
CTTGTACTTACGACTCTCTCAGGAGGGATGTACCACACAGATGTTTTTCTTCACACTTTTTGGTATAACT
GAGTGATGCATATTGGCACCCATGCCTTTGCCCAGCGTATGGCCCAGCTTCACTATGCAACCCAAATGAG
TCGTGGTCTGTGTGTCCATTTGGCAATTATTTCATGGAGAATGGGATGCCCTGTAGGTTTGGGACAAAAC
TACTTGAGGCCCAAATCTAATCACCCATCAGGAGTTGATAATCTCTTGGTCTATACAGCAGTGACATTCA
TGCTGAACACCATCATCTGAAGCCTAAATAAACAAGAAGTCAAGGCTGCATTGAGAAAAACTCTGGGTCT
GAAGAAAGTTGTGATAACAAATAGGTAATTGAGGATCACAAAGTGCTTTTTCAAAAAGGTGCATAGTCTG
TGAAAGAAAGAAAACAAAACCACTGTGCTCTTTCTGGCTGTCTTGAAACAAACTTTTAGAAACATAACTT
TGTTTTAGAGTGTTCTCTACATTCACCACCATTCTTAATTGCAAACAGTGGTAAAGTACGATTACTATTA
AATAAGTTTAGTAGATTAGTCCAGTACTTAAATATATTGATCTGGGCAGAGTTTAAACCACATGCTAATG
TCTCAGGGTCCTTGAAAGTTCTCTGTATCCTTTTTTAGCTATTTGGAGATCTTCCAAGAAATACTTCCAA
GTGATCTCAGCTCATTTTGCTACAATTCCATATTCCTCAGTACATGTAAATTCATTTCACTGGACTGGAA
CTCCTAAGTAGTTCTCAGGGGAGTGAATTGTTAGACTCTGCTTTGTGTACCATTTGGTCAGTCCACATGT
CAGATTTGGGCACCCAGCGCCTATGATTTTGGAAGAGGAGTAATCATTCTTCCCTTTTATGATTTCTAAC
AGGGTGTTGGAAAAGAATTTCAGCCAGGTGATTCTCAAAATCAACATCATAGTTTCAGATAAACACAAAC
ACACACACACACACACACACACACACACACAAACACATCTGCATGCATGCACACATTATAAAGGAAAATA
AGTGAGTTTACAAGTGACAGAAGACTAATATAAAAGGTCAGCTAGTGTTAGAAAATTAGATACTGGTTGT
TATTCCCCAATAAAATAAAATTAGAATCTTGGGTCTTTATGTGTATAATGAAAGAAAAATAGAATTCCAT
TTTGGTGTGCAGACAATATGGAAGATTTTAAAATATAAATTACAGTGATACTAAAACTAGAGTATTGTTT
GAGTCATGAGTCACCCAAACATTAAGACATTGATTATATTTTCCTCAGAAGTCTTGTTTTGAGTCTACTT
AGAGGTAGGAAGGACCATTAAGGCCAAAGTTTTGGAAAAAAAATGACCGAGAAACTGAAAACAAAGCCTA
AAATTTTGAAGAGACACACAGTCTTTTCATAGTATTTAAGTAATTCTTCTAAAACTTCTATTACTTTAAA
AGGAAATCCAATAGAAAAATACATTAAAATATTTTTTAACTATCAAAGGAAAATAATTTAAAATAATTTC
ATTGCTCCCTAATGGGGCGATATTAAGATGCCAGGTGTCCACCTAGTGCTGAACTGAGACAAAAAAAGCA
GGAAACAATTTTTGGTATCTGCATCAAGTACATACAATCTCAACCTAAAAAAAAAAAAAAAACGCTAGGC
AAATCCAAAATCAGAGACATTCTACCAAAGTAATTATTTCTCTTCAAAGGTCTGGTCATAGAAGATAAAA
ATAGTAATGAATTATCACAGAATAGAATAACGTACAGTATGTAATAATTGAATGTCAATGGATTTCTGGA
TTGGATATGGGCATAGAATATAGAAAGTGTACAGTAGTACAAACATTGCTTTTATGATTTGGTCAACCTA
CTGTGGTACTTGTAATATGTTTTTTTTCAATTATCTAATTTTTGAGAATTAGTTATTAGATGGATTATGT
AATATAAAATTCAGGAGTGGGGTACGATACAAAAGAGCATTGTTTCCTATCAATTAAATCTGATATTTTT
CTGTATATTTTGACTTCTGCTTATTTTTTGTATTTATTCATTTTATTAATTTCTTTATGTCTCAAATGCT
GCCCTCCTTCCTATTTTCCCCCTCAGAGTCCCTTACCTCAACCCCCATCCCTTTCACATTTCTTCTTTTA
AAAAGACAAAACAACAGTAACTAAGGCATGTTTACTCCCTGAATAGCCATTCATTTGAACATGTATTAGA
AAGTCTACAACATTGATAGTGCAGATATCAGAAATAGTTCCTAAAATGATCTTCAAAAATTATATATTCT
CCAGTTATCAGCTATCAGCTATCAGGTATCAGCTTGACAAAACTGGAAGAAATCCAGAACATGAATATCC
TTGTTCATATATACATAGAGAAAAATGATCAGACAACAAGAAAAACAGATAGCAGCATTCCTGGATTCAA
CAGAAGAGGACCTCAGTTCCTGTAATATATTCTGCATGAGTTTAGAGACTCTATGAGCTAATACTTGAAA
ATAAACACCTACAATATCCAGCAAAAACTAACCACAAACTGCAACCTTTATAAAAGTTAAACAAATATGT
GGAAAGTATAATTTTTCAGCTATGTATGAGTATACTAAGGTATATTATATGTATATTAATAAAATTTAAA
TTTTATTACTGCAAATTTTTATTACAATTTTTTAAATAAATAGATTTAAAGTGACTCAGGTGATTGCTAA
CTTTTTCTGGCTTTGATTATTATGGATCAATACAATTTTTATTTGACTGTGATTATCACTTTGAATATTC
AGGTAAATCAAATGATTTCAACAAGGAACAGCTTAGTACTTTTTGTTGTACTTATGTAAGTGTATTACCT
GCTTGTCTACATGTGAGACATATGCATGCCTTCTGCCCAGGAGGTTGAAGAGCATGTGAGATTCCGTGAT
GCTGAAATTACAGCCACCTGTAAGCTGTAACATGGGAGCTGGGGATTGGCCCTGGGTCCTCTGCAAGTAC
AGATAGTGCTATTAATCACCGAATCATTTCTTCATATTCAGCAAACGCCATTTTTTTTGTAAATATAGTG
CCTAAGCTGCCTGTCTTCTGCATAGACCACTGTTGTCTCAAATGTGATAATTTAATATTAAATTCACAGA
ATTGCTTCTTACCTTCATATATATATATATATATATATATATATATATATATATATATATATATATATAT
ATTCTCACACAGACAACACATTCACACACACACACACACACAACTGCATCCTTCCTTCAAGTAGACCTAG
TTATTTATATAGTTATTTGTTTATTTATGCACTTTACATACTGCACTCTGGCCCCCTCTAGTTCACACTT
CTCACAATCTATCTCCCAGCCCTTTCTCCTCTAAGGAGTTTCAGACCCCACAGGGTTATTCTTTCATGAT
GCATGTCCAGTCTCTGTGATGCTAGTCACATCCTCTGCCACTGAGTCCAGACACATCAGTCTAGATGGAT
AGGGGTGGGGAGGTTGAGGTCATATACAGAAAGAGGCCTAGACCTGGGGTAAGAATGTTGCCCATGAATC
AATGGGTTTTTCCTTACTTGAGACTCACAGCCTCAGTGATATCCACCTGAAGAGCCCTCCTCCTGTAGCC
AGAGAGCAACCAAAATGGATTGATAGAGACACTAACTTTTGACCCAAAATGTATTCTGACCACAGGAAAT
GCAGGGTCCGTGCATAGAGCAGAGAGTGAGGAATGGTCATCCAATGGTTAGTACAGATTGAGAAGTCCCC
CATGGATCAGCACCGATCCTTGACACTATTAATGACACTCTGCTATGCTTGCAGACAGGAGTCTAGTCTC
AGAGACTCCACAAATCTGCTCACTCAGTCAGATGCAAAAACCCATTAGTCAAACCACAGTTGGAGCTTGG
GGATTCTGATGGAAGAATAGAATGAAAAGGATTATGGCCTCTAAGGACATAGGCACTCCACAGTCTTTGT
CTTCATGTGGATACCTAACAACTAGAATTGGAATTTCCCAAAACATATTGTCTGTTGAGGGATATCTGTT
TCTTTAAAATTCATTTATTTACTTACTCACTTTACATCCAAAAATCGGTGCTCCGTCTTCATGGGATGGC
AACACTCATTTTCGATGGCACCTGTAAAAAGACAAAGCTACACATTTGCTACCTATGTCCTGGGGGCTCA
GGTTCTGTCCACTTTCACTCTCTGATTGGTGGTTCAGTCTTTGGCAGATCACAAGAATCACTGTGAGTTG
ACTCTATTGTTCTTCCTATGGAGTCCCTCATATCATCTGGGCCTCAATTCTTCACCTGTTTTTCTTTGTT
TTTTTTTTAAGATTTCCCAAGCTCCAGCTAGTGTTTGGTCATGAATCTTTACACTTGTTTCTCTCAGCTG
TTGGGTGGAGTCACTCAAAGGACAGTTATGCTAGGAATCTGTCTACAATCACGATAGAGTATCTTTAATA
GTGTCAGGGATCGGTGCTTGACCACGAGGTAGTTCTCAATCTATGCTAACCATTAGTTGGACGTTCCTTC
CATGTCTGTTGTATCTATATTTGTCTCAGAAGATCTTGTAGGCTGTGTTCATTTTGGTTTGAACGTTTTG
TGGGTGTGTTTTCTTCCGTGTCACATCATTGGGAGTCATGCCTGGCTACAGAAATGGCAAATTAAGGTTC
TGTATCTCTATTGCTAGAGTCACCCCAATAGACACCCTGGGGATTCGCCTTTTACCATTCTCTGGCAATT
TCTAGAGATGTGCACCCCACACTTGTGATTTCCATTCCCTTTTCCCTGGAATCACTATACCTAATTCTTC
CAAACTCACTATACTTAATTCCTCCAACATACTCCCTTCTCTACCTCCCCTTCTATTCAGTTTCCTCCCT
CCCTCCATCCGCCTCAATATCTATTCTGCTGAATGCATTTTAAAGTCAATATTTAGGAAAAAACACTAAG
CAAGTATAGGAAGTATTCCATAAGTACTTGTGGTGGAAGTTTAGGCAAGACATGAACATATTTAATTTTA
TAGAGGCCAAAATTACAACATATATTGTTAGAAGAGACACTGTCTACATTATATTCAACATGAAGGAAAA
ACCATTTATATATTCTTTTAAGTTATACAAGAGAATCTATTAAAAGTGTTACACACATCACACAACTTTA
TTACTTTGAAAACTCTCTTTATTGCAAATATTTACACAATGAAAAGTACAAAGGTTTAAACTCATGTGAG
TGTACTTTGTTGTAAAGTTAAAGTTTATATATACGGTTTGATGACAACAACCATCTCAGATTCACAGGGG
ATAAATACATCAGGGAGTTCTCTATTACCTTACCTGTCTTCTTTCCTTTATTCCTGATGAAGACTCAACT
CATCGGCAGCCCCTGCTGTGAGAGATAGATCATAAAATGCCTAACGGTCTACAACCCAGAGTACATCGAT
AGAAAAGATAAAAGACAACATCTCCAAATAGTATATGCAATCGAAACTTTCTTGTAGTTTTTAAAAAAAA
ATTCAAAGAACAAACCACATCCGAGGTTATAACCACATATTGGAAACGGTAGCTGTAGGAAGCATTCAGG
GGATTTTAAACATCTGCACCTAAGATCGAAACTGCCTCCGTGAACATGAAGATTTATTCCTTTGGCAAGA
AAGTCAGTCTTTCTCTTGACAGTCGTGCAGTCTGTCCTTCACTAGAGTGACGGCCATGCTATATGAATGT
GTACAGATAAACACATACCGGTTTTCACATCTTCAAATAATTTCAAGAAGAACCTGAAAGAGAATATATA
ATGTTCCAGAGAAAAAATACAGGAATTTAAATTAGCCAGCATTAATATGTTGTTAAAATTTTCTGCCTAC
AATATTTTAATAATTTTGACTCTTCCTGCTATGAATGAAAAGATGGTTATGTAATGTCTACCAACCCCCA
AAACCTGTAATATTGTGAAAACTGTCTTATTTCTCCATAACTTGGGTCTTTGGTCACCAACCTTCTCATT
GCCTATCTAAATTCTGTTTCTCAAATAGATCAGAAGACTATGTGAGGGTGTCACTCTCATGTAGAAGACC
AAGGAACTTTCTGTACTTGCATGTATTTGCTCTTGGGAACATGTAAATGAAACTTTCAGTTTCAAGAACT
AAAACATGGCCGTCGAATGGGACACACATGGAAAATAATCTTCCTGCCATCAGTGAACATTAGCACACTG
ATAACAGCACAGACAATAAAATAATGTAATAATCCTGGAATAGTAATAATAATAATAATAATAATAATAA
TATAATGATGATTATTTTAATAATAATAATAATAATAATAATAATAGAATAATCCCCTCAAGGGATCACA
GACTAAGTAAAGTAAATATTGAGACATGTTTTTCAAGGGTTATTTTACCCATGAAAGCTATTTTCACTAG
GACAGACTCCTCATACATGAAAATCATTCAACCTGTCATGACTTCACAGAGAGATTTGAGAACCAGGGTG
GTCTTTTCTTAGGACAGGAGAAAGATTTGCCAACTTTCCAAAAAGAAAAGCAAACCAGACAGTCTGTGTG
AGGATGGTTAGCTTGTGCATGACTAACACACACACACACACATACACACACACACACACACACACACACA
TAAACACACATATCCACACACACAGACACACACACATACACACATACACACCAAGAGAGACACAGACAGA
CAAACAGACAGATACACACACACAGATACACACACATACACACACATAAACACACATACACACACATACA
CACAGAGAGACATACACACATACAAACACTCACACGCATAAAAATACACACAGAGAGACACAACACAGGA
ACACACATACACACACATAAACACACATACACACACATACACAGAGATAGACACACACAGATGCAAACAC
ACACAAACACTCACACACATAAAAATACACACACAGACACACAGACAGACACATAGATACACAGACAGAC
ACACAGATACACAGACACACACACAGACAAATAGACACACACACACACACACACACACACACACACACAC
ACACACACACACAGACATCTCTGATGTATGCTTCTTAGAGTGTCCAGGTGCAAAAGGATAAAGTGGCCTC
TGGAACTAGTCGGTCAACAGACTCTTGGTCTGCCTGCAAGTGAGTTGGGGGTTGCTCCAAGGTATTCAGT
GTCACAACTCTGTTAGAAGGTATTCAGGGAAGTGCTGTGTGCATATATTTTACTCAGGTTGAACAAGGGC
TACACAAACCTTGAAGAGCGGGAAGGGGTTTTCGGGTGGATTTACATCGATGGAGGCTTAAGGTACTAGA
AGGGCTCATTTGCTTGAGCTTTTATAATCTTTTTATAATCTCTGTCCCAGCATCGGTCTGTTATTCAGGG
ATCTCCATTTGACCTCCTCAGAAACCGACTCCACTGAATGTGCCCCATCCCAAAACCTGAGGTTCCACTT
GCTTGATTTCAAAAGATTGAAGGTTCGGACTCTGCGTTCTCTATCAGATTAAATACTCGGGAGGTTGTTC
TCTAGACGCCATGAACTAACAAGTGCATCCATTGAGTTTCTGCATTAACCCATATGTCCCCTAATTCTGG
CCGGTTCTCTCTGCACAGCGCTATTCCTCCTTCTTCCCCACCAACCTTCAGCTCCTGTCTCAGTCGTCCG
CACTTCAATCACAGAATCTGTTACAGTTTTCCTTTCAGAGAGGTTGATGCTTTCCCTCTCACCGGCCTTC
TCCTTTCCTTTGTCCTCTCTCCATTTGTGGATTGTAGATAGAATATGATTTGCCTCACACCTGATACCAT
CCATAGGTAAACACGCGCCATGTTTGTGTCTCTAGGTCTCAGCTCGCTCTCGGGCTGTTTTTTTTTTTTT
TTTTTCTAGTTTCAACTATTTTCCATGAAGCTTCATGATAGCATGACCCCATCCCCATGAGGATTAGCCC
CACTCCCATGATGTCATGCCCCACCTACACGATGTCATGAGCCACACCCATGATGTCACGCCACCATCCC
CGTGATGTCATGCCTTTGCCCCTTGCAAGAATGGTTGTATATATTCACCAGGTAACAGTCTGAATGCTGC
ACTGTCACCACACTCCTCCAGGCTCCCACCATTTACAGTCCCTCTTTCTATCCTCTCCCCACCTTCTCTG
AGCGAGTGGAGTGCCCTAATGGGTGCACCCTCTCCCCTGGCACATCAAGTCTTTGCAGGGTTAGATTCAT
CATCTCCCACCAGGTCCTGAAAACGAAGCTCGAGTAGGAGAACAGGATCCAAAGACAGGCGACGGGTTTA
GTGAACCCTCGTGAAGACCACTGTGCTCCTCTGCCTCTTTCAGTCCTTTCCTCAGCTCTTTGGTTAGACT
CTCTGAGCTCTATCCGATCTTTGGCCGTGCACCTCTGCTTCTGTGTCAGTCGGCTGCTCGGTGGAGCCTT
GCAGAGAACAATAATGCTATCCTCCCGTCTGCAAACATGTCAGTGTTTGAGGTTTGCCCGTAGGATAAGT
CTCACATCCGGCTACTTGTCCTTTGTCCATTCCCTCATTTCTCTTCCATCTCTGTACCTGTGTCTCTTAT
AGAGAGGGCAATTTCTGTGTCAAAATTTTGGGGGTGGCTTTGTGTCCTTATCCTTCCACTTTTGGTCCTC
TGTGGCTATGGAAAGTGACCATTTCAGTATTTGTATCCCCACTGCTCCGAGTCTCAACTAAAGTCACCCT
CATACACGCTAGGGTAGCCTCACCAATCCCAGATTGCAGGCACATCTTAGAGATAGCACCCACCCTGGAC
AGTCACTGATTTCTCTTTATTCTCTTGGCCCTCTGTCCCTCTTGCTCGTCTCTTTCAAGAAATGATTCTC
AAACCCCATTTCCCTTCCCATCCCCTCAGCCGCCCATTCCTTTCCTTCCATCTGCCTCCTCTCATTATTT
TATTCCTCCTTCTGAGTGAAATTCAATAATTTTTCTTGGGTCTTTCTTCTTGTTTAGCCTCTTTGGTTCC
TTAGATCTTAGTGTTTGAATTCTGTACTTTATAGCTAATACCCTCTTTTAAGTGAGTATGTACATGTTAT
TTTGGGACTCAGTTACCTCATTCAGAACAATACTTTCTCATTCCATCTACTCCACTGCATCTTCACAATG
TCCTTATTTTTCATAACTGTGTAGTATTCCATAGTGTAAATGAACCACATTTTCTGTAGCCATTCTTTGG
TTGAGGGGCTTCTGGGTTATTTCTATTTTCTGCTCATTATGAAGAAAGCAGTTAGAACGTTATGGAGCAC
ATGTCCTTGCGGTATGGCAGAGGTTTTTTCAGATATAAGGCCAGGAGTAGTATAGCTGGGTCTTTAGGAA
GAATATCCCCCATTTTCTCAGAATACACTGGATAGATATGCAAAGTCATTATTCGAATTTGATCTTCCCC
CAGCAAATGTTATTTGTATCCTGATATTTATCTGCTTCCTCAAAGGAGGTTGCCCCTGTCTAGTCCTCTT
TCATGGATTAAGGAGATCGCATATGAACCTTCTGTCCCTTTTAACTGTTCTTTAAATGTTAAAGCCTATG
ACAGTGAGCCAGAGGGGAAAGTTGATACTGGAGTACTGAGGGTGTGGTTAGGTAGAGAGTCAGAAGAGGG
TAAGAGAGGTATAGTTTATTACTATATAATAATTTAATATACTAACATAATATATTAGTATCAATTATAT
TTTATTATGATATAAATATATAATAATATAATGTATTAATAAAATATGACTATATTATTTATTTTAATAA
TAATATTCTTTAATATGTTAATATAGTATATTATTAATTATATTATTATAATGATTGTACATATCACTTT
AATATATTAATTTATTATAATAATATTTTATATATGTGTATATATATATGTATTTATATACAATATAAAT
ATATATGTGTATATATATATACTGCATGGTATGCAACATCCACAAAGTTAACTCCAGGTGGAGCTCGCAC
GTTAATGTGAAATGCTGAGGGCAGAATATTTTTTTTCAGTTCAGTTTGCTTATATAGTGGATCACTTTGA
TGGGTTTTCATAGATTGATCCACTCCTGCAGCCTCAGGAGGTAGCCTACATGATGGCACTGAATGGCGGT
TTTGATATGCCCTTGGATTTTATTTTCGAGCATTTTACCTAGTATTTTTTCCACCAATGTTGGTAAGGGA
AATTCTTCTGAAATTCTTTCTTTGTTGTGTCGTTTGTGATTTATGTGTCAGGGTGACACTGGTGTCATGG
AATCATTTTGGCGTTTTCCTCCTGTTTCTGTTTTTTGGTGTAGGTTGAGAATTCTTTGAAAACCTGGTAG
GGGTCTGCACTCAAACAATCTGGCCCTTGGGCTCTTTCAGTAGGGAAACTTAATTACTGTTTGTGTCTCA
TTAGGTGTTGTAGAGCTATTTACAGAGTTTATCTTACCTAAATTTACCTGTGGTCAGTGCAATCAGTCTA
CACAATCATCCACTTTAAAGTGAGAACTAATGATTATGTGACTTTCATCATTGTACATTGATACGGCTCC
CTGTTCATTTCTGAATTTGTTATTTGGATGCTCTCTCCTCCTATTACATTATCTGTCTGAGGATTTGTCT
GTCAAATTGATGTTCCCAAGGAACCAGCTCTTGTTTTTTTGTTTTTTTTGTTTTGGTTTTTTTTTTTTTT
TGTTTTTTTGATCTTTGTATTCTCTTTGTTTCTGATGGATCACTCTCACCCTGAGTCTGATCATTTCTTG
CTGTCTCCTCCTTTAATATGTATTTGCTTCTTTTTATTTTAGAGATCTAGGGTGTGCTGGGAGTTGCTAG
TGTGGGGTCTCTCCGGTTTCTTTATAAAAGCACCCTGTGCTGCATATGCAGGTATGTTTGGAGAAGTTGT
GCCTTCATTTTCATTAAATTCTAGGAGCACTTTTTGTTTTTCATCTCTTCCGTGAACTGGTGGATCTTAA
GTTGCCAGCTATTGAATTTCAATGAGTTTATACACTTTTTCTTATTGTTGAAGTCCAGTTTTAATCCATG
GTGATCTGAGAAGATCCAATGGTTAGTGCAGTATTTCTGTATCCATTGTGGCTTCTTTAGAGTGGGAGAA
CATGTTCATTTTAGCATAAGGTTCCATGAGGTACTGAAAAGAGAGTGTGTACTTTTGTGTTTGTGTGAAC
TATTCTGTAGATATCAGTGAGGTCAATTTTATTGAACCCCGTGTTTGTTAAATCATTTATTTATTTATTT
TTTTAATTTCTGTCTCAATGGCCTGCCTTTGGTGATATGGGACATTGATGTCACCCACTATTAATGTGTG
AGGTTCGATGTGATATTTACGCTTTAGCAATATTTCTCTCACCAATATTTCTGCTTTTTGTCTTTGGCCT
ATAGACATCCAGAATTGAGATGTCATTTTGGTGGATTTTTCCTCTGATGCATATGAAGTATCCTTCCCCG
TCTCTTTTGATTACTTTTGGTAGAAAGTCTGATTTGCTGGATGTTAGAATGGCTACACCGTCTTGTTTCT
TGTATCCATTAGGTTGGAAATCTTTTCCAACCCCTTGGTCTGAGGTTGTGTCTATCTTGGTTGCTGGATT
GTGTTTCTTGAGTGCAACAGAAGTATAGATCCTGATTTTAAATCCATTGTGTTAGCCTGTGTCCTTTTAC
TGTTGAGTAGAGGACATTAATGCTTAAAGGTATTAATGAGATGTTGCAGGAGCAGGGTTTTTTTTTTTTT
TTTTTTTTTTTTTGCTTGCATTTTTTTTTGGTTTTTGTGTTTTCGATTAGGATGTTTGAGTATGTATGTG
AGTATTACATCTGTTCAGTAGGGTGCATGATTTTTTTTTGTTTGTATTTTTTTGTGTTTTTGGGGAGCTA
TTGGAGTATGCATGTGAATGTGAGATCCTTTCTGTAGGTTATGCTGTGTAATTATTAATTTCTAGGGGGA
GGCAGAGATGTTTCAATTTCTGAAAATCCATCAATATAATTCACTATATAATGAAACTGAAAGAGAAAAA
TCACATGATAATCTCATTAGATATTTAAAAAGCTTGCAAAAATATTCCAACCCACCTTCATGTTAAAAGG
GTGAGAGCAATCAGGGATACGAGTCCTATGCAGAAACATAATAGAGGCAATGGACAGCAGGCCGGTACCC
AGCATCAACCTAAATGGAAAGAAATGTAAAGCAATTCCATTAAAGTCAAGGACAATGTAAGGCTGCACAC
TCTCCCTAATTAGTATAGTATTTGAAATTATATCTAGGGTAAAAGCATAGTTCAAATTTGGTTCTGAAAT
GGAGTATTGCCAAGGCCTGTGAAGGAGGAATGGCACAGAGCTTTAGAAATCCTGGGGTATGGCCCACTCT
TCAGCACAGTCTCGTTGGACTTTGGTGAGTCATGAACCCCACGAGGATTTCAGGCAGAGTGGTGCTCAGT
TATTGCACTCATCCTCTCTTAATCTAAGAAGTGCATGAAAATCCTCATGGAGCTTTCTACCACTCAGAGG
GCAGTGCCATTGGCATTTGCAATAAGAGTGATACAGGTCTTTTAGCAATTGCCTCTGGGGTAGATCATTG
CTTCTATCATTGCCCGAGGAAATGTAGAATGATTAGCGAGGACCACAACCCATTAAAAGCTTTTGGAAAA
ATAAAATTGTTTGTGAAGCTGGCTAAGATCTTTTCCCTACTGACTCTGATATAAAAAACAATGTATGGAA
CAATTTGTTGTTCGGAAAGGCTGGGATCTTTTAAGGTCAGGGATCAAGAACTATGGCGGCACAGGCTAAT
GGTGTGACTGTCACAAATGCTGGACTCTTGATGACTGCTTTCTGAACCAGTTTTACCCTCAGCTTCATGA
TAGGATTTAATAAGGTTTGCCAATCACAGATGTGCATTCTGATCATTTAAAGCAGGTATAACATTTTTAT
ACAGATGTTTAGATTTCTGTTTCTAAAAGATTCTTACAAGTATCCTTTTAAGGATAAATAATACAATACT
TTAACATTTCTCTGTGAATTCAAATTGCTTACTTATGAAGTTACGATGACCTTGGGAGCAATTTGTTTTC
TTTAGGTGTACTATATAATGTTTGTTCTAATACAGTACTGGGTATCACTTTTTTCATCACTAAGCAAGAG
AAGAAAACTAGAATATGATCACATTTGTAATACAATATTCAATAAATTAAAGGTCTATAGGGAAAATACT
GCCCGTTGCGAAACAGAGAAAACCTAGAAAATTGAACTGTATGTCACAGGAATAATCCTGGGAGTATAAA
TATTATCTAGAAGAATCACCTCCACTCCATCTTCCTAAATCTTTTCTACCCGTGACGTGCCCCAGACTAA
CTTTCACCATTCAGAGCATTTAACCACTAATGAAGAAAAGAGAAGTATCTAACTTTATAGAGAGATGGAG
TACATAAATGTTTCCACTGTGACACAAGAGACTCTCCTGGAAAAGGCACTCTTGAAACTGGTCAATGTAA
GGAAAGCTGTTCAGCATGTAGGCCATGGGCGTTCTAAGAGACATTATCATTAGGTCCTCTCTGAAAAATC
TCTTGTAACCTAGAGAGCCCTAGCTCCTTTTGTGAGGTCACAAGTGTTGTCCTGATAGCATCTGCCTCTC
AGATATTTCTTCAGTACCCCTAGAGCTTACTAATTGGCCTTTAATTCAGAATAAACAGACATTTTTGAAG
GGAGAACAAAGAGGATGAAGAAATCAGAGATGTTCAAAGAAAGCTTCCCTTCTGTTTTGGTATCAAAAAG
GAAGAATTACCTGGTCCATTTGAGAGCTCAGTGAGTCCGGGGTAGGTGTTTAGTGGGTTCCCTGAAGAGA
CAGCCTTCATCTCAGCTTTCCACATATGGGAATGAGGACATGGGAGCCTCTCAAAATCATCTGGACTTAC
CTGTTCTTATGGTTCCTGGAAGTCAGAGAGTTTATATCATTCATTTCTTTATTCCAAAAGCCAAGGGATG
GAAAGGGCACAGTTGTTTTCCTGAGAGTGCATGGCCTTTATTCTTTTTGACAAGAAGAAAAGGGACTTAA
AGAACACGGGAAGGACAAGTTTTGTAACCCTAGCTCTGTGTAAACTCCTCCATGCTTTAGATTCCTATAG
TGCAGTTTGTGCCTGACCCTGATATCTGGGATAGAGAAGAGCTTCTATTTGAAACATCATCATCTCAGTC
CTTCAACTATTATTTCTATGACTGTCATTACCTGATAGTGACTCATTAGATTTCTGAGTCAATAGCTGTA
ATTAGCTGGTAGTTTTCTCTTCTTTTATTTCTTATATCTTTTATTTTTTACAAATTTTATTTCTTTTTTT
AAAATGTATATTTATATATTTATATTTAAAATACTGTTTCCTTTTAGAATTTCCTCCCGTAAGATCCCTA
ACAGGTCCCTCTCCACTTCTTCTATAAACCATCCCATTACTGTCCCTTCACATTCCCTTTAAATGCAAGT
CAAACCAAGGGAGGACCAAGGGCTTAACCTTCCTTTGGTGCCCAACAAGGCCATCCTCTACTACAAATGC
AGTTGGAGCCTTAGGTCTTTCCATTTTCCACCTTTGAATATTGGTCTCGTACCAGAAAGATCTGGTTCAT
TGGCATTTTTGTTCTTATGGGTTGAAACCCTTTTCAGCTCTTATTATCCTTTCTCAGAATCTACCAACTG
GAACTCCATTTCCAGTTTACTGGTTTGCCATTGACATTCACTTTTGTATTTGACATGCTCTAGCTTTGTC
TCTTAGGAAATATCTATATCTGTTTCCTGGCAGAATGCATTTCTTAGCTTCATCAATGTTATCCAGTTTT
GGTGGTTGAATAAATATATATATATATATATATATATATATATATATATATATATATATATATATATATA
CTTTAGGTGCTTCCTACACCTATTAGGTTAGGTGGAATGATTACATGGATTCTGCACAACTAGGTCAAGA
ATGTAGAGTTTGCAAATGAGTATATCAAAGAGACTCCCTCCTGTACTTATGAAGGTATTGAGTTGAGGTT
TCACTGTTCCTCAAGTCTTTCTTCCCCCTGCCCATGCTCCTGTTTCTTATATATGACATTAAGGAAGAAT
CATGGCAACACATCTAAAACCTTCAAGTCTGGCCATGGGAACACAGGAAGTAGATAGTGTAGTACAGATA
TCAAATGTGAATAGAAAAACGAATTGTATACTCCATGTGGTCCTTTGCTTTATTGATGATGGTAATTTTT
GAATAACATAAGGATTTGGGAATTTATAATTGAAGTAGGTACACCATATTTACACTGTTATTCTCAGTCT
ATAGATGGGCCCACTTTGTTTCCAAAATCATAGCAGAGAATGGAATTTGAAAACAGAATTTTTGAGTACA
TATTCAGGAATATTTATAATGTCCCCTATGAAGGAATGTACAATAGGAAAGTGAAATACAATATTCATTC
AACGAAAGTTGTGTAGGTAAAGTACTGGCCTTTATAAAATTAAGAAAACCTAGAAAATTGAACTGTATGT
CACAGGACTTGACCTGGGAATAAAAATATTATCCAGAAGAATCTCCTCCACTCCAAGTTCCTAAATAATT
TCTATCCATGCCATGCCCCTGACTCATTTTCTCCATTCAGAAGTCACTAGCTTTAGAGAGATGGAGAACG
GAAGTTTCCACTGTGTCACAGGAGACATACCTAAATTGGCACCCTCAAAACTGGTTAATGTAAGGAAAGC
TGTTTAGAGTCAGGCCATGGCAGTTCTCAGTGACAATATCATTAGGCTCTCCCTGAAAAATCTCTTGTAT
CCTTGAGAGCACTAGCTTCTTCTGTGATGTAATAAGTGTTGTCCTGACTGCAAATGCCTCTCAGATATTA
CTTCAGTACCTATAGGTTTTACTAATTGGCCTCAAATTCAGGGGAAACAGTCATTAGGGAGGGAGAACAA
AGACGATGAAGAAATCAGAGATGGGGAGAACGAAGCTGGTCTTCTGTCTTGGTATAAAAGAAGGAAGAAA
TACATCATCCCTGAGAAATCTCACTGAAGCCTTGGTAGGAGTGGAATATGTAAGTTGAAGAGATAGAATT
GATCTGATCCTTCCACACATGGGATCAGGAGCTGGGAGCCTCTCAGAAGAATCTGGACTTCCCTGCTTCT
AATGGTTCCTGGAAGTCAGAGAGTTTATATCATTAATTTCTTTCCCCCAAAAGCCAGGTGTTTGGAAGGA
CACTGTTCTTTTCCTTAGAGCTCATGGATTTTTGTTCTTATTGCCCAGAAGAAAATGGTCCTAAGGAAGA
AGTGAAAAATAAGTATACTTTCCTCAGCTCAGAGTAAACTCCTCAATTATTTGGATACTTATAGAGCAGT
AAGTGTCTGATACTGGTATTTGGGAGAGAGAAGTGCTCCAAATATGATCTTCATCATCTCAATCTTTCCA
CTAGTATTATTCTGACTATAAATCCCTGACAGGAACCCTTTGGATTACTGACTCAATAGGTCTGATTAGC
TGCAAATTATCTTTTGTTTTTTTTTCCTTTTTTTTTTTAGCAAATTTTATACCTTTTTTTTTTTTGGTTC
TTTTTTTCGGAGCTGGGACCGAACCCAGGGCCATGCGCTTCCTAGGTAAGCGCTCTACCACTGATCTAAA
TCCCCAGCCCCGTATATACCTTTTTTAATTGGATATTTCTATATTTACATTTCAAATGTTATTTCCTTTC
CCAGTTTCCTGTCCTTAATATTCCTAGCTGGTCCCCTTATCCTTATCTATAACCTTTACTGTGCTTTGAC
ATTCCCTTTAACTAGGGAGAACCAAGGGCTTCGCCTTCCATTGATGATCAACATCGCCATACTATGCCAC
ATATGCAGTTGGAGCCACAGGTCTGTACATAAACAGTCATGGAATATTGGTTTAATACCAGAAAGCCCTG
GTTAATTGAACTTGTTGTTCTTATGGTGGTTGAAAGCCCATTCAGCTCTTGTAATCCTTTCTCAACATCT
ACAAACAAGGGGTCTGTATTCAGTTCTCTGGTTTGCCACTAGCAATCACTTCTGTATTTGACATGCTCTA
GCTGTGTCTCTCATGAAAGATCTAAAACCATTTATTGGCAGAATGCAATTTTATCTTCATCAATCTTATC
AAGTTTTTGTGCCTGATATATATATATATATATATATATATGTATATGTATATATATACACACATATATA
TATATACATACATACATATATATATGAATACATATATACATATATATATAAGTGAATACATACACACACA
TATATACATATATATACATATATACATATATATATACATTTATATACATATATATATATATATATATATA
TATATATATATATATATATATATACAATTTTGGTGGATCCTACAACTAGGAATTTTGGTTTAATATTTGG
ATGGATTCTGCATAACAAGGTGAAGACTATAGGATCCACAAATGACAATTGCAAATAGACTCCCTCCTGT
TTTTTATAACCTATTGAATTTGAGGTTTCGTTGGACCACAAGCCATTCCTATCACTGCCCATCACTCAGA
AACTGATGTGTGGCCTGAAGAAAGAATCATGGTAAAACATCCAAAACCCTCAAGCCTATCCCTGGGAACA
CAAGAAGGTAGATATTAGAGGACTGATATCTAATAGAACTTCAGAACCACATTCTATACTCCATGTTGTC
CTTTGCTTTACTGATGTCTTGTAATTAATGGATAAAATATGGATTTGGGAGTTGATCATTAGAAATAGGT
ACACAATATTTCCACTCTTATATTCACTCTATAGCTGAGCCACGTTTGATACCAAATTCATTGCAAAAAA
TGGAATTTGAAAAATGAAATTTTGAGTACACATGCAGGAACATATATAATGTCCCCTGTAAATGAATTTA
CAATCAGAAAATATAAAACAATATTCACTCAATTAAAGTTCTGTAGGGAAAATACTGGCACCAGCAAAAC
AGGGAAAACCTAGGGAATTGAACTTTATGTCACAGGATTTGACCGGAGAATAAAATTAATCTCCAGAAGA
ATATCTTTCCTTCTGTGTTCCTAGATCTTTTCTACCCATGACAAGCCCCTGACTAACTTTCTTCATTCAG
AGCATGTAATCACTAATAAAGCAGAGAGAAGTCTCTAGCTGTACAGAGATGTAGCATGTAAATATTTCTA
CTGTGTCACAGGAGACACTACTGGAAAGTGCACAACCAAATCTGGCCAATGCCAGGAAGCTCTTGAGCAG
GTAGGCTATGGCAGTTCCATCATCATTAGGCCCTCCTTGAAAATTCAATTGTGTCCTGGAGAGCCGTAGC
TTCTTCTGTGATATCACAAGTTTTGTTTTGACAGCAACTACCTCCTTCCATATGTCTATGGTTTAGTAAT
TGGCATCTAATTCAGAGTAAAGAGCGATTTGGGAGAGAGAACAAATAGGAAGAAGGGATCAGAGATGGGG
ATGAGGAAGCTGGCCTCTTGTCTTGGTATAAAAGCAAAGAAGAAATAAGTGGTTTTTGGAAAACACCCTG
AGCAGATGGCTTTAGTTCTTTTGTTCTTCTATGGGTTAACCGAGCTCTTGGAGAAGTTGGTGAACATCCT
AAAGACCTTTTGGCAGATGGTAAAGTTTCTAGACACCCCTTTTTGTATTTCAATGATCCTAGGGATTGTA
TGACTAAAGGTAATTGTTTCCTAGGACGAGTGCTAGAGCAAGATAGATTTTTAGGTGCTTTAAAAGACAT
GGAATTTTTCTGATATACTTGGACTAATGGCACAAGGTCTAAATGATTTTTTTTCGATGTGGACTTTCCC
TCAGACCTTTGGTAATATAAAAAAAAGCGTTTTATATGTTTGAAGTCTAATTTGCACAATGACAAACCAC
TTTGAGCATGGAGAACACTTTCTGGAGCCCTAGAGAGGAGTGAAGAAATTCTCTGAAACCCTAGGGTAGA
CGGTGAACATGCCTTTTTTGTAGAAGGAGGAGTTACTTGAGCATCTTGGGACAATATGGAATGTCCAGCA
AGTCCTTTCAAGGAATGGCATCTTTGCACAATTCCTTCATATTTTTTGGAAATTCCATGGCCCTTTGGAC
AGATGGAGAAGGTTAGGACTCACCTGAGGAGAAAATGTAGCTTTTGCTGTCTCTTTGGCTGCAGAAGATG
GCACAAGATCCCTTTTGGCAGAAGGGGGATGTTTGAAACTATCTTCTTTAGAGGAAATTTCTCAAGACTA
CATCAGAAGGATCAAATCTTAACCTTTTTTTTATAGAAACTGGATGCCTGTGGTCCCCTTTGGTAGAGGG
AGAATGTCGCCTCTTTATCCCCAGAGTGGACATGTTAAATAAATCTACTTAGGTATATGGGGATAGTTCT
ATAACATGCTGTTCAGATGCAGTAGATCCTAAGACATCCTTCTCAGATGAGGAAGGTCTTAATGTACCGT
GTATACGTGTAGAATCCTTACTGTGATATCAGAATGGAGTGTATGTATTAGAGCTACCTCTGAAAATGTG
ACCTCTCCCTGAGCATCATAGACATATTCTAGATATTGTTTTGTAACTGTGGAAGTTCCAAGAGAAATTT
CTTCTGCTGGAGAAGTGGAAACCGACTTTCCTATAGAAGTGTCAGGTTCCCTAGCCTGCTTGAGAGGCAA
AACAGGCTCTAAAGCCCCTTCAGAAGATTAGGTAAAATCCAGAGCTTTTGAGGTATTTGGCAGATGTTCT
GGGTCTGCTTGTGGGTATAAAGAAGGAATGGCAATCTTTTCTGAATATTTGGAAGAGTGTGTAGCATCTT
CTGTAGTTGGGGAAGATGGCTGATTTTGAGGAGATAAGGAAGTTCCTATAGCCTACTGTGGAATTTGTGG
AGGTCGTATTCATTCTTTTACACTAATGGAATAGAAGGAATCCCTCTCCTCAGTTGTCGAGGATGCTACA
GACTCTGGTGTTCGCATTTCATGGTTCACATATGGTTGGGTCCATAACCTTCTCTACAGATGGAATCTGT
CCTAGAATATCTTTTGTATATGTGTCACATCCACAAGACATTTCTAAAGATGTGGCTGTGGGTAGACCTC
CTTTTGTAGAAGTTTCTTGTCCCACAGTCTCTTTTTGAGATAGAGTAATACTCAGAGAATACTGCTCAGT
TTTGGGAAGTTCTAGCATCTCTGATGTATATGTGGAAAATTTTGGCGCCTCTGCTTTCAGGACAGAACGA
CTTAGAGTCCCCTGAGGAGGTAGGGGATATTTTATCTTCTCTGCACATTGTATAAATATGGAGTCTGCAT
GGCTCATTGACAGTGTGTTTTGATAAACTTGGCTTTTTTGGGCCTAATGGGATGTCAGGAGGGTCCCTTC
AGTGGTAGAGGATATTTGAATAATTCTCTATTATATAGGGACATTTGAAGTACTGGGGGATATGGTGAGG
CTGCTAGAACATATTTTTTATGTGCAGAAGGCACAGGAGTTCCATCGGTGGATTCAGAAATTTCTACCAC
ATCTTGTGTGGGTGTGGAACTCTCAAGAGCCCCTTCTGAAACTGTCAATGGTCCTTGATCTAATGGTGTA
CATGCAGAAAATTTTGTCTCTTCTTGGGCTGGTATGTGTGTTATGAGGTTCACTTGGGTATTTGTAACTG
TATTTTGTACGCCTTGGATCATAAGTGATGATTTAAGCGCATTTTTAATAGTGGAGGACTTTGAATGTCC
TCTTGGCTTAATAGGGTAGTTCTGCAATCCGCTTTGTCAGCAGAATCAGGTTTCAAACTCATTTTACCCG
AAGCAGATTTCATAAGCACGTTGGTGGAGATAGGGCACATCTTTGACTGTCTTTGTGAATGGACAGAGCT
CTCTGCCCTGCTTTGGCAGCTGGCAAAGGTATTAAAGTCTCTTCTGGAGAAGGGGCAGGACTTATTCCAC
TTGTGGAATATGAGAAATCACTGAGATTACCTTTAAGAGAAGAAGATTTCCAGCCCCCCCTTTTTTTTTC
TGATTGGGCCTGTTGTACCTCCCCTTAACCAGAGGCGTCTTCTCCAACCAAATTTGGAGGAGAACTGGAA
AGACTGAGGACCTGTAAGATAGGGAGTGAACATTTGAAATCCTTTGGAAAGTCTGTGGGACAAGAGCTGA
ACACCCAGAAGAGTGTGCAATACTGAGACCTCAGCGAGGAGACCCTGCTACTTCTTCCCACATGTGCTCA
GATCCCTTGCCCAAGAGGAAACTGCATAGTGCCACTGGACACATGAATATAGGAGCAGTCAATCTGCAGG
AGCCCTGCAGTCCAAACTGCAGCTGAATCTGAACTTGTCCAAACAGTATTCTACACCCAAATGTCATGAG
GGGTGGGGAAGTATTACACTGTCAGAGGGGCAGAAACCCGTGAGAACTCTGCTCAAATTCCTGACTCAAG
AAAAAAACACCTAGCTCCATCTGGGCCTCCTGTGCATAGGAACGTAGGAGCAGTAGGGTCAAGACACTTC
TGGTTGCAGCCCTTATGGAAAGCTGAAAGTCAGCCCAACAAGTGAGTTCAGGCCTGAGACAAAAGGTGAT
TCCAACTTTTCTGCTTGAAGGGAGCTCACTGGTTGACTCAGGACATGCCAAGGCAGAACTCCTCTGGGAT
CAGGCATTTCCAGTTTCTAGCTGGCTCCTGAACCTTGCTGATTCCAGCACAAAGCTCCCTTCTAGAAACT
GTGGGAGAGAGAGCTGATCACCCAGGAGTGTGGGCAATACTGAGCATACAATGCACACAGACTACCACTT
CTGCCCACAATTGCCCACATCTCTGGCCCAAGACAAAATTGCATAGTGACTCTGGAATAGAGGAGGAGTA
AATCTACTGGAGCACCATGTTCCAGACTGTGCCTGGATCGGAACTGATCTTGTCAAACAGCTCCCTGTAC
CCAAATCATGATGGTGGGGTAACTAGAGCCTCAGAGAAGCAGACACTCCTGGGAAATCAGAGGAGACTAC
TCTCTGCCCAGGTTCCTGACTCAAGAGGAAAACACCTTGTACCATCTGTGCCCACTCCCCCCACAGAGGG
ACCTAGGAGAAGTATGGGAAGTTCCGTCTGGTTCCCGCCCAAAGGGACAGCTGAAAGTAAGTGGACAGGA
GCAACTACGTGCCTGAGAGCAGAATACTCTGTTCCCTTAACTGGGTAAAAGAAAACACGAAAACAGGTCT
ACAGCAGCCCTGACACACGAGCCTACAGGACGGTCAAGCCACTGTCAGAAAGAGCAAGACCAGCTAATTC
CAGAGACCACCTGATGGCCAAAGGAAAGCACAGGAAAACAAACAACAGAAATCAAGACTACTTGGGCTCA
ATAGAACCCAATTCTCCCATCAAAACAAACACTGGATATCTAAACACACCAGAAAAGGAAGATCTAAATT
TAATTTCACATTTATCATGACGATGGAGGATGTTAAGAATAATAACTCCCTTAAGAAAATGCAGGACAAT
AGAAAAAACTGAAGTAAACAAGTATAATGCAAGAAAGAGGGAACACAAAACTACCTTAAAGAACTACTTG
AAAAACAGCATAACAGGAGAAGGAAATAAACAAAACCACCCAGGAGTTAAAAATGGAAATATAAACAATA
AAGTAAGCACAAGGAAGATAACCCTGGAAATGGAAAACCTGGGACAGAGACCAGGAGTCATAGAAGTGAG
AATCACCAACAGGATAAAAGACATAGAAGACATAATCTAAGGAGCAGAAGAATCACACAACTGTCAAACA
TAATGTAAAACAGAAAAGACCTAGCTCAAAACATAAAGGATATCCAGGACACAATGAAAAGATCAAACCT
AGTCTTAACAGGTATAGAAGAAAGTGAAGACTGTCAACATCAAGGGACAGTAATATCTTCAACAAAATTA
TACAGTAAAACTTCCTAATCTAAAGAAAGAGATGCCCATAAACATACACAAAGCCTACAGAACTGCAAAT
AGATTGGACCAGAAAAGGATATCCTCCCATCACATAATAGTCAAAACACCAAATGCACCAAACAAATAAA
AATATTAAAAGCTGTAAGGAAAAAGATCTAGTAATATATAAAGGCAAAGCTATCAGAATTAAATCAGAAT
TCTTTCCAGATACTATGAAAGTCAGAAGATCATAGACAGATGTCATACAGACACTAAGAGAATAAAAACA
CCATCCCAGGGTACTGTATCCATCAAAACTCTCAATTAACAAAGACGGAGAACCCACGATATCCCATGAC
AAAACGAAATTTACACAATACCTTTCTACATATCTAGTCTTACAAAGGACACTAACTGGCAAGTCCGAAC
ACAAGGATTCAAGTAAAACCATAGATAAAGCAAGAAATTAATCTTTTCACAACAACACATAGAGAAGAGA
AGCACACAAACATAAACTAACCTCCAATTATGAAAATAAGAGAAAGTGACCATCACTATTCCTTAATATC
TCCAACATCAATAGACTCAATTCCTCACTAAAATACACAGATTGACACACAATATGTAATGAAGACCCAG
CAATTTGCACTACAGGAAACATACTTCAGAGACAAAGACAGACACTACCTCAGAGTAAAAGGCTGGAAAA
CAATTTTCCAAGCAAATGGTCTGAAGAATATATAAATTCCACTTTCAACCAAAAGTCATCAAAAAGCATA
AGGAAGGACACTTCATATTCGTCAAGGGAAAAATCCACCAAGATGAACTCAAAATCATAAATGTCTATGC
TCCAAATACAAGGGCTCCTACATACACATAAGAAACCTTACTAAAGATCAAAGCACATATTGCACCGAAA
AAAATAATAGTACAAGATTACAACACCCCATTCTCATCACTGGACAGATCACAGAAGCAGAAATTAAACA
GAGATATAGACAGACTAGCAGAAGATATAAACCAAATGGACTTAACAGATATTTAGAGAACATTCTATTC
TAAAACAGAAAGATAAACCTTCTTCTCACAGGCTCCTGGAACTTTCTCCAACATTAATCATATAATCAGT
CAAAAAGCAGGCCTCAAAGCATACAGAAAGATAGAAATAATCCAACGCATCCTTTCAGACCACCATAGGC
TAAGGCTATTCTTCAATAAAAATTAGGAAAGAATGCCCACATATACATGGAAGTTGAACAATGTTTTACT
CAATGATAACTTGGTCAAGGAAGAAATAAAGGAAGAAATTAAAGACTTCTTAGAATTCAATGAAAATGAA
GGTACAACACACCCAAACTCTTGGAACACAATGAAAGCTGTGCTAAGAGGAAAACTCATAGCTCTGAGTG
CCTGCAGAAAGAAACAGGAGAGAGCATACATCAGCAGCTTGACAGCACACCTAAAAGCTCTAGAACAAAA
AGAAGCAAATACATGCAGGAGTAGTAGAAGGCAGAAAATAATCAAACTCAGGGCTGTAATCAACCAAGTA
GAAAAAAAGGGACCATACAAAGAATCAACAGAACCAATACCCGATTCTCTGAAAAAATCAACAGGATATA
TTAACCCATAGCTAGACTAAGCAGAGGATACAGAGAGTGTGTCCAAATTAACAAAATCAAATATTAAAAA
GGGAGACAGAACAGCAGAATCAGAGGAAATTAAAAAAATTACTGTACTACAAAAGCCTAGGTTCAAAAAA
CTTGAAAATCTGGAAAAAAAAAGACAATTTTCCAGACAAATACAAGATACCAAACCTAAATCAGGAAAAG
ATAAACCATTTAAACAACCCATAACTCCCAAAGGAATACAAGCAATCATCAAAACTCTCCCACCCAAAAA
GAGTCCAGGATCAGATGGGTTTAGTGCAGAAATCCATCCAAAATTCATTGAAAAATTCATAACAATACTG
TCCAAACTATTCCATAAAATTGAAACAGATGGAGTACTACCAAACTGCTTTCATGAAGTCACAATTTCTC
TTATAACTAAAACAAAGAAAGACTCAACAAAGAAAGATAACTCAGACCAATTTATCTTATCAATATCAAC
ACAAAAATACTCAATAAAATTCTGGCAAACATATTCATACAACACCTTAAACAATCATCTACTATGTTTA
AGTAGGATTCATCCCAGGCTTGCAGGGATACTTTAATATACAGAAAATAAACAACATAATTCACTATATA
AACTCCAAGATAAAAACCACATGATCCTTTCATTAGATGCTGAGAAAGATTTTGACAAAATTCAACATCA
CTTCATGAAAAAAGTCCTGGAAAGCACAGGAATTTAAGGCCCACACCTAAACATATACAGCAAATCCGTA
ACTAACATTAAACTAAGTGGAGAGAAACTTAAAGCAATCACACTGAAATCAGGGACTGAACAAGGCTGCC
CACTCTCTCACAACTTATTCAATATAGTTCTAGACATCTTAGTCAGAGCAAGCAGACACTGAAGGAGGTC
AAAGGGATATAGATTGGAAAAGAAGAAGTTAAAATAGTACTGTTTGTAGTTGATATGTTTGTATACTTAG
TGACCTCAAACATTCCACAAGAGAATTACTAAGCCTGATGAACAATTTCAGCAAATTGGCTGAGTATAAA
AATAACTCTGCACAAAGCTAAACAAGCAGAGAAAGAAAGTAGGGATATGACACCCTTCACAATAGCACCA
AATAATATAAAATGTCTTGGGGTGACATTATCCAAGTAAGTAAAAAATATGAGCATATGAGCAGAACCTC
AAGTCTCTGAAGAAAGTGAAGGAGATTTCAGAAGATGGAAAGATCTCCCATGTTCATGGACTGGCAGGAT
TAATACAGTAAAAATGGCCATTATATCAAACGCAACCTACATATTCATTCCAATCCCCATCAAAATTCCA
ATCCAATTCGTCAAAGATTTAGACAGAACATTCATTAATTCATCTGTAATAAAAAAAAAAAAAACACAGA
ATAGCTAAAACTGTCCTCAACAATAAAAGGACTTCCATGGGAATCACTATCCCTAAACTCAAGCAGTATT
ACAGGGCAACAGTGATTAAAAAAAAAAAAAAAAAAAACTGTATGGCGTTGTGACAGAGGCAGGCAAATAA
ACCAGTCGAATAGAATTGAAGACCCAGAAATGAACCCCTACAACCATGGTCACTTAATTTTTGAGAAAGA
AGTCAAAACCATCCAATGGAAAAAAAGACAGCATTTTCAGCATGTGGTGCTGGTTCAACTGTGGGTCAGT
ATGTAAAAGATTGCAGATCAATCCATTCTTACTGCCCTGTAGAAAGCATAAGTACAACTGGATCAAGGAC
CTCCACTTCAAACCAGATACACTCCAACAAATAGAAGACAAAGTGTGGAAACATGTCAAACACATGGGCA
CTGGAGAAAATTTTCTGAACAAAACACCAAAGGCTCATGTTCTAAGATGAAGAATCAACAAATGTGATCT
TAAATAAACTGAAAAACTTCTGTAAGGTACAGGACACTGTTGTTAGAACAAAATGGAAACCAATAGATTG
GAAAAAGATCTTTACCAATCCTACAACTGATAGACAGCTTATATCCAAAATATACAAAGAACACATGAAG
TGAGACTACAGGGAGACAAATAACCATTTGACAAATGGGGTTCAAAGCAAAACAGAGAATTCACAGCTGA
AGAATATCAATTGGCAGAGAAATACCTAAAGAAATATTCAACAACTATAGTATAAGGGAAATGCAAATCA
AAACAACCCTGATATTCCACCTCACACCAATGAGAATGTCTAAGATCAAAAACTCAGGTGAGAGCAAATG
CTGGAGAGGATGTGGAGAAAGAGGAACACTCCTCCATTGTTGGTGGGATTGCAGACTGATATAACCATTC
TGGAAATCAGTGTAGAGGTTCCTCAGAAAATTGGACATTGAGTTATCTGAAGACACAGCTACACCTATCT
TGGGCATATACCCAAAAGATTCCCCAATATATAACAAAGACATGAGCACCACTATGTTCATAGTAGCCTT
ATTTATAATAGCCAGAAGCTGAAAGAACCCAGATGATCTTCCACTGAGGAATGAATACAGGAAATATGGC
ACATCTAACCAATGGAGTGTCATTAAGAGATACATTGAAATGCTAGCATTCTATACAACAGGGTTTTAGA
GTCCCTTAGTGAGAGAATGGTCTTTTACAGCAAGGTCTTCATTATCAGACTTTGATTTAACCCATCTACC
AATGAAGTGAAATTATCACAGACATAAAATAGTGCCTCTCCAGAAACAGCTTTTATCCACAAATACGCAT
CTACTTCTATTTCATAATTGTAATGTTTATATGGGTTTAGGATACAATATGTTCTGATTTATTAATGATA
TTTAAGTATTATTTGGGGTAATTTTGAAATTTTCAAAGGAACAAACCTATTTTATGATTGTATTCCATAC
TACTTGTAATTTGATCTTGAAGAATTTCATGAAAACTGAAGTATCGAAAATGTATATCTTCCCATTGAAA
ATTTGTAACATCAATCATGTGAAACTCCCGCTGAACCTCAGTGGATTGATTTCTCTGAAAGCATTTATAG
ACTCTCCTACTGCATTATTGCAACTCTACAGAAGCTTCACTCCCATAGTGGCAGTTCCAGATCAGATGTA
AACAAACAATTTTCTTTGCCTTGGAAAAGATTTAAAATATTTTCATTAACTTTTTATATGAAACTAGTAA
GGATTTTGAGAAAAGGGGGCAGACAGGCCCCAGAAAGTATGTTTTTAAAATTCTTTTCTTAAAATTAGAC
TTTTTCATGCAATATATTTGAATTATGATTACTCTACCCTCTATTCCCCCCTTCTATTCCTCTCCTGTCA
TCTGTATCTACATCCTTCTGACTCTCAAAACAAACCATCATCTAAGGGATAAAAATAAAATGAAAGTTAA
TGAATAGGAGTAGAACAAAACAAGCATATAGAAAAGAGCCAAAACAAGGTTCAAGAATCAGATACAGACA
CGCAGACCCAGACTTCCATTCACACACTCTGGAATTCCATGGAAACATAAAACCAGGAAAAATATATACA
CAAAACATACAGAGCAAAAATTAATAGATAAATAAACATAAAACAAAATGAAAAAGACATTCTGTAGAAA
AAGTCCTGACCCATTATGAGACAAGGATCCTCCAAACATGATGTTCAGTTCCCTTAGTGCTTTATACGCA
GTCTACCCTTAAAATTAGTTTGTGTACCCAGTGATATTCCCTTGGAGAAAACTAAGTTTTCATTTTCACA
TGATTATCCAATGGAGATAACTTCCAAATTAGAGATAAGGTGATATGCAGGCCTTGGGTACTTTCAAGGG
CTTATTAATGGGTAAGGAGATCTGTGAGGTGCTGTCCACTGAGCATGATACAATTGTGGCCCTCCAGAAC
TCAAAATACTTACATCTATCTGAAAAGACCCTATATAATATTGACACTGCCTATTCAAAGGAACTAAGTG
AAGTGCTGGAGAATAGAGAATGATGTAGCCATGGGTGTCTTACTTCATGCAAGAAGATTTTAAGAGACTA
AAATTTACTATGAGTTGGTGTCTCAAAGTAACACCAGAAATTACACTGTTAACGTCTCACTAACACAACT
GCCTAAACAACAGCTGAGGAAGAGAGGGAATGGGGAAGAATGGAAGTTTAGTTCTCTTTCTTTTTAAATT
CCTTCTTCCTCTTCTTCTTCTTCTTCTTCTTCTTCTTCTTCTTCTTCTTCTTCTTCTTCTTCTTCTTCTT
CTTCTTCTCCTTCTTCTCCTTCTTCATCTTCGTCTCCTCCTCCTCCGTCTCCTCCTCCTTGTCTTCCTCC
TGTTCCTCCTCCTTCTTCTTCCTCTTCTGCTTCTTCCTGCTCTTCTTCCTCCTCCTCAATCTCTTCTTCT
TCCTGTTCTCCTTCCTCCTCCTCTTCTCCTTCCTCCTCCTCTTCTCCTCCTTCTCCTTCTCCTTCTCCTT
CTCCTTCTCCTTCTCCTTCTCCTTCTCCTTCTCCTTCTCCTTCTCCTTCTCCTTCTCCTTCTCCTTCTCC
TTCTCCTTCTCCTTCTCCTTCTCCTTCTCCTTCTCCTTCTCCTTCTCCTTCTCCTTCTCCTTCTCCTTCT
TCTTCTTCTTCTTCTTCTTCTTCTTCTTCTTCTTCTTCTTCTTCTTCTTCTTCTTCTTCTCCTTCTCCTT
CTCCTCTCCCTCTGGTTTGATGTGTAGGTCCTTGATTCACTTTGACTTAGGCTTTGTACATGGATATAAA
AATGAGATAATTTGCATTCTTCTTCATGCTGATTTCCAGTTGAACCAGAATTATTTTTGGAAAATGCTAT
GTTTCTGCCTTTGAATGGTTTTTATCTACTTTTCCAAATATCAAATGATAGGTGTGTGGGTTCATTTCTG
TGTCTTCACTTCTATTCCACTGGTCTATCCATCTGTCTCTTTACCAATACCATGCAGTATTTATCACTAT
TGCTCTGGAATACTGCTTGAGTTCAGGGGTGATGATTCCCACAGAAGTTCTTTTCTTGTGGAGGATAGTT
TAATCTCTTCTAGTTTTTTCTTATTCTAAATAAATTTGGAAATTTCTCTTTTTATCTCTATTAAAGAAGT
GAGTAGGAATTTTGATGGAGATTGCATTGAATGTGTAAAATTAAATTGAATGGCAAAATGGTCATCTTTA
CTATATTAATCCTGTCAATCCATGAGCATGTAAGCTCTTTCTATCTTCTGAGATAGTATTCAATTTCTTT
CTTCAGATACTTGATCTTTTGTCATACAGATCATTCACTTGCTTGAATAAACTTAATCCAAGATATTTTA
TATTATTTGGGACTATTGTGAAGTGTGTGATTTCAATATTTTCTTTCTCAGCCTGTTTATCCATTGAGGA
GAGGAAGGCTACTGGTATGTTTGAGTTAATTTTATACCCTGACACTTTGATGAAGTTATTTATCAGGTTA
AGAAGTTCTCTGGTGGTACTTTTGGGTCACTTAAGTATATACTATCATATCATCTGCAAATGGTGATATT
TTGATATCTTCCCTTCCAATTTGTGTCAGTTAGACCCCCTTGTGGTCTGGTTTCTCTGACTATAACATGG
AGTCCTGTTTTGAATGAGTAGGGAGAGAGTGGGCAGCCTTGTCTAGTCCCTGATTTTAGTGGGATTGCTT
CAAGTTTCTTTCCATTTAGTTTGATGTTAGCTACAGGTTTCCTGTATATTTCTTACACTCTATTTTGATA
TGAGCCTTCAGTTCGTGATTTTGCCAGGACTTTTATTCGCATGGGTTGTTGAATTTTGTCAAATGCTTTC
TCACCATCTAATGAAATGACCTTGTGCTCCTTATCTTTGAGTTTGTTTACATGATGGATTACATTTATGA
ATTTTCCTATATTAAACCATCCTTCCATCCCTTGGTTCAAGTCTACTTGATCATGATGGATGATTTTTTT
GATGTGTTGTAATATTCGGATTGCAAGAATTTTATTGAGAATTTTTTCATCAATATCCCTAAGGGAAATT
GGTCTGAAGTCCTCTTTCTGTGCTGAGTCTTTGTGTGGGCTAGGTATAAGAGTAATTGTGGATTCATATA
AGGAATGTGGTTGTGCTCCATCTGTTTCAATTTTGTGGAAGAGTTTGGACAGTATTAGTATGAGGTTATC
TTCCATTCTCATTTCCCTGCTTTCCCTATACCTAATTCCTGCAAAGGCCACTCCCTTCCCAACCTCCCCT
CTCATTCAGTTTCCTCTCTCCCTCCATCCTCCTCAATATCAATTCTGCTAACTGCATTTTAAAGTCAATA
TTTAGGAAAAAACACTGAGAAAGTATAGGAAGTATCCCATAAGCAATTGTGGTTGATGTTTTGTCAAGAT
ATGAACATATTTAATTTAATAGTTGTCAAAATTCCTACATATACTTTTAGAAGAGACACTGTCTTCATTA
CCTTCAACATGAAGGAAAACCATTTATATATTCTTTTAAGTTATACAAGGGCATCTGTTAAATGAGTAAC
ACACATCACACAACTTTATTACTTTGAAAGCTCTCTTTATTGCATATATTTACACAATGAAAAGTACAAA
GGCTTAAACTCATGTGAGTGTACTTTGTTTCAAATTAAAGTTTAGATATACAGGTTGATGACAACAGCCA
TCTCAGACTCAGAGGGGTTAAATACATAAGGGCATCATCTATTACCTTACCTTTCTTCTTTCCTTTATTC
CTGATTAAGACTCATCTCATTTTCAGCCCCTGCTGTGAGAGATGGATCAGAAAATGCCTGAGAGTCCACA
AACCAGAATCCATCTATAGGAAAGAAAAAAGACAACATCTACAAATAGTACACGCACTCAAAACTTGTTT
GTAGATCTTAACACTTGAAATAAAATGCAAAAAGAAACCCATTTTCTAGGATATTACAATATACAGGAAA
TGGTACCTGTAGGAAGCATTATCAGGGGATTTTAAACTTCTGCACCTAAGAAGGAAACTGCCTCCATGAA
GGTGAAGATTTTTTTCTTTGGCAAGAAAGTCAGTCTGTCTCTTGACAGTTGTGCAGTCTGTTCATCACTA
GAGCAACGGTGATGCTTTATGAATGTGAACAGATAAACACATACCAGTTTTCACTTCTTCAAATAATTTC
AAGAAGAACCTGAAAGAGAATATATAATGTTCCACAGATGAAATATGGGAATTTAAATTAGCCAGCATAA
ATATGTTGTTAAAATTTCTGCCTTTATTAATTTTGACTACTTCTGCTATGAATAATAAGATGGTTGTGTA
ATGTCTACCAATCCCCAAAGCCTGAAACATTGTGGAAAACTGTCTTATTTCTCCCCAACTTGGTTTTTGA
TCACCATACTTTTCATTGCCCATCTAAATTCTCTGTTTCTCATGTAGATCTGAGGACTATGTGAGGATGT
CACTCTCATGTAGAAGACCAAGGAACTTTCTGTACTTGCATGTATTTACTCATGGGAGCATGCAAATAAA
TCTTTCAGTTTCAAGAACAAAATCGTGGCTGTCCAAGTCCCACATGAAACAATATCTTTCTTTCTGCCAT
CAATGAACTTTAGCACACTGGTAACAACACAGATAACAATATAATGGAATAATCCTGTAATAATAATAAT
AGTGGTGATGATGATGATAATGATGATGATGATGATGATGATGATGATGATGATGATGATGATGATGGAA
AAATCCCCTCGAGGGATCACGTTATAAGGAAAATAAATGTTGAGATGTGTTTTTTTAAGTGATATTGTAT
CCAGGAAAGCAATTTTCAATAGGACAGACTCCTCTCACATGAAAATCACTCAAACTGTCATGGCTTCACA
GAGAGAGTTGAGAACCAGAGTGGTCTTTTAGGACAAGAGAAAGATTCGCCAACATTCTATAAAGAAAAGC
AATCCAGACATTCTGTGTGAGGATGGTTAGCTTATGCATGGCTAACACACACAACATATACACAAACAAA
CAAACACACACACAGACACATATGCATGTACACACACACAGATACACAGAGACACACAGAAAGAGACATA
GACAGTTAGACAAACAGACATTCACACAGAGAGACTGACAGTCACAGACAAACACACAGACACAGACACA
CATACACAGACACAAACACACAGACACACACACGTATACACACAAATATACAGAAGCACAGACACAGAGA
CGATAACCAATATACAGATACACACACAGACACAGACAGACACACACACACACACAAACACACTTATGTA
CACACACACACATACACACACACACACACACACACTCACACACACACACACTCATCTCTTGTCTCCTACC
TAGAGTGTCCAGGTGCATAAAACGTGTGAAAGGATGAAGTGGACCCAGGAAACAGTTAGTCAGCAGAATA
TTGGTCTGCGTGCAAGTGAATTTTGGTGTCTTCCAAGGATTTCAGTGTCACAGCTCTGTTAGAAGGTATT
CAGGGACACGCTATGGTTGTGTGCATATAATTTACTCAGGGTCAAGAGGGCTAAACGAACCTTGGAGAGC
AGGAAGGGGTTTTTGTGTGCACTTACATCAGTTGCAGGCTTAAGGTACCAGGAAGTCCTCTATTGCTATA
TCTTTATAATCTCTGACCCAGCATCGGTCTGTTGTTCAGTGATCTCCATTTTACCTACTCAGAAATCGAC
TCCACTGAATGTGCCCCATCCCCGACCCTGAAGTCCTACTTGCTCGATTTCAAAGGATTGCAGGTTCATG
TTCTGCATTCTCTGTCAGAATAAATCCTCAGGAACGTGGCCCTCTAGACATCATGAATTAACCAGTGCTT
CCATCGAGTTTCTGCATTAACCCGTATGTCCTCTATTTCTGGCCGGTTCTCTCTACACCCCGCTATCCCT
CCATCTTCCCCTCTGAACTTCTGCTCCTGTCCTCAGTCGCACTCACTCACTCACAGAACCTGTTCCAGTT
TTTCCTTTCAGATAGGTCGATGCTTTTCTTCTCAAGGTGCCTTCTCCTTTCCTTTGTCCTCTCTGCATTT
GTGGATTGTAGATGGAATATGATTTATCTCACAGCCGATACCATGCATAGGTAAACGCCTGCCATGTTTT
TGTCTCTAGGTCTCATTTCCCTCTTGGGCTGATTTTTTTTTTCTAGTTTCATCTATTTTCTCTTTGGCTT
CAGGATATCATGCCTCGACCACTATGATGTCATTCCCCCACCCCTATGATGTCATGCCCCACCCCCATGA
TGTCATGCCTTGGCCCCTTGTTAGAATGGTTGTATATATTCACCAGGTAACATTCTGAATTCTGCCCTGT
CACCAGACTCCTCCAGGCACCCACCATTTACAGTTCTTCCTCCTATCCTCTCCCCTTCTACTCTTATTGA
GTAGAGGACCCCTCTGGGTACACCCCGTCTCCTGGCACATAAAGTCTCTGCAGGACTAGACTCATCGTCT
CCCACTAGGTCCTGAAAACGCAGCCCGGGTAGGAGAACAGGATCCACAGACAGGCGACGGGTTTACTGAA
CTCATGTGAGAACCATTGTGCTCCTCTACCTCTCTCAGTCCTTCCCTCAGCTCTTTAGTGAGACTCACTG
AGCACTGTCTGATATCAAGCCCTGTGCCTGTGCATCTGTATCAGTCGGCTGCTCGTTGGAGCCTTGCAGA
GGACAATAATGCTACACTGCCGTCTGCAAACATAAGAAAGGACCATTAATAATGTCAGTGTTTGCCGTCT
GCCCATAGGATAAGTCTCACATCCGGCCACTTTTCCTTTGGCCATTTCCTCATTTCCTCTTCCATCTCTC
TCCGTGTGTCTCTTATAGAGGGGGCAATTTCTGGGTCAAAATTTTGGGGATGTGTTTGGTTCCTTATCCT
TCCACCTTGGCTCCTCTGTGGCTACAGAAATTGACCATTTCGGTGTCCGTATCCCCACTGTTACGAGTCT
CAGCTAAAGTCACCCTCATGGACGCCAGGGTATCCTCACCCATCCCAGATTGCTGGCAAATCATAGAGAT
AGTACCAACCCTGGACAGTCACTGATTTCAGTTTATTCTCTTGGCGCTCTGTCCCTCTTGCTCGTCTCTC
CCAAGAAATGATTCTCAAACCCTATTTACCTTCCCATCCCCTCAGTCACCCAATCCTTTCCTTCCAACTG
CCTCTTCTCATTACTTTGTTCCTCCTTCTGAGTAAAATTCAAACATTTTTCTTGGCCCTTTCTTATTGTT
TATCCTCTTTGGTTCCATAGAACTTAGTGTGTGAATTCTGTACTTAATGGCTAATACCCTCTTTTAAGTG
AATATATACATGTTATTTTGGGTCTCAATTACTTCATTCAGGACAATACTTTCTCACTCCATCTTCTTGA
CAGCAGCTTCTCAATGTCCTTATTTTTCTTTCTTTTTTTTTTCTTTTTTACAGAGCTGGGGTCCTTATTT
TTCATATGTGTATAGTATTTCATAGTGTAAATGAACTAAATTATCTGTAGCCACTGTTTGGTTGAGGGGC
ATCTGGCTTATTTCTATTTTCTGTTCATTATGAAGAAATCCACTAGGAACATGATGGAGCACATGTACTC
TCTGCATGGCAGAGGTCTTTTCAGATATAAGACCAGGTGTAGTATAGCTGGGTCTTTAGGAAGAATATTC
CCCATTTTCTCACAATCCACTGGACAGATATTGATAGCATTATACAGATTTGCTCTTCCCAAGCAAATGC
AATTTGTATCCTGATATTTATTTGCTTCCTCAAAGGAGGTCTCCCCCCACCAACTAGCCCTCTATCATGG
ACACTGGTGATCACATATGAAACTTCTTCCCATTTTAACCGGTCAGTAAATGCTAGAGCCTGTTACAGAT
AGCCGGAGGGGAAAGTTGGTACCGGAGGTATGACAGTGGGGTTAGGTAGAGAGGCAGAAGAGGGTAAGAG
GGGAAGGGAGAAGACTGAAGAAAAAGAGGAGGAAGTAATGATGGAAACAATCCATGTGGCCTGAAGAATG
CACATGTAGCAGGGGTTTTATGGTTGGAGTATAAGTTACGATAACATTAGATCTACCCAATACACGTTTA
TAGATTATAATTATAATAACCAAATTGTGTGTTTTCTTTATGGGTCATTGGGTTTGGAAATTCCAACAAG
CTTTCCTCAACAGTATTTCTGAATCAAATTTTCTGTTAATAGAGATCACCCCTTGTAGGGGCTCTAACCA
TTGCTCCATAGTCCAGTAGATACAGCTGTTTCTTCCTCAGTCATGTCTCTTGTATTTTCTGTGGATATCT
GTTTCTTCAGTGATCCATGCCCAGTGTTCCTTTTTCTCAAGGTTTTCAATGATCTCACCCAGAGGAGTTT
CAGGTTTCTCAACTTGTTCCACTTAGTTAACCGCAGCTTCACAATGTCCTTATTGCTCATACCTGCATAT
TATTCCACTTTAAAAATTTTCTGATAACAGTGAACCGTCCTGAGTAGGCTAAAATTTCCCAAGAAAACAT
TAAACATTCAGTCTCTAAATCTAGATCTCCTCATCCCATTATGCTTGCTTTGCCTGAATGGCCATGGCAT
GAGCAGTTTTTTCTTAGGGACATCAAAGCCATTTCCTTCTCCAGTAATGGCTGCCATCCCTCTGTCACAG
GTTTTTACCCTGGTTATTTTTGGTGATTGATGTGATTTAGAAATTGTAACACCATCTGCATGGTAGAAAG
CCAGAGATGTTTCAGGTTGACCCTGCTTCCACAGCCAATGATGTCACATGTGCACAATGAGCAACCATGT
GACACCCAAACAGCAAGATGATGTCATCTTTGACTCCACATGTGACTGCAAGATTGCCTCTTCTCCTGCA
TGCACCTTGGCAACCATGTCATCCTGACTGCAAGATAGGAACTTTGAATCTACACCCAAAATTAAGATGG
CCTCTTTAACTCTCTTAATCCTACCCGTCTGTGAGTATGGGAGGTCTTTCTGTCTTCTGCTACCTTCCTC
AGTGTCTCTTTTCAGAGACTTGGAGTTCACACCAGATATGCTTCTGATGTGCTAGGTTAGAGTTAATTTA
TATTTCATAATATATATATATATATATATATATATATATATATATATATATATCCATTGTGATTGGCATG
TCTTCCATAATTTCTTCTCAGCCTCTCTGTCATTTGCATGGCATATTATTTTCATTTAATTTTTCATCCA
TCCACTTGGCTGAAGGTGTTTTTCATATGTAGGTCATTTCTGGTAAAACTTTTGGATCACATATGTTCAC
TATTATATGATGTGTGAATGGTGATACACTGAGTTCTCCTTTTGCGATATCATCCCCTTGACCTCCTTTG
GTTGTCTTATTGCTCTAGCTGGGAATTTAAGGACTTTACTGAAAGGATGCTGCGAGGTGTGCAGTCTGTT
CTCATTCTCCAATTTAGTAGAATTGCCTTTTGCTTCCCTACCCCTTATTTAGATATTAACTGTTGGCTTG
CTATATTGCATTTTATGTAATATTTTTTGTATTTATTTTAGTATTTTATTACATTAGGTATGTGCCTGAC
ATCCCTGGTCTCCCTGAGACCTTAAATATGGAACGACGATGGATTTTGTCAAAAGCATTTTCAGCATTTA
AGAGATAGTCTTGCATTTTTTCCTTCTTTCTTTAATTCTGCTCCTTCACACCATTGAGTAATAGTGAATA
TTAATAATATTAATAAATCATATTAAATATGTTAATAATTAATATATTATTTTTGATATATTAATGTAAT
ATATCAGTTACATTATTATATCAATATATATTAATTTAATATAGTAAAAAATATATTAATATTAATTATA
TTTACCTTATTAATATAATAATTTAATGTATAAATACATGTTAATATTAACATAGTATATTAATATTAGT
TATCTATTATGATGTTAGGATATAACAATTTAATGTTACTTTATTAAAATATATATGTATTTTATTAAAA
AAATATATATTATGATATGCAACTACCAAAAAGTTAAATCCAAGGGGAGCTCCCACGTTAATTTGAAGTG
CAGAGGGCACAATTTTTTTTTCAGTTAAGTTTGTTAATATGGTGGATCACTTTAATGGGTTTTCATAGAT
TGATCCACTCCTGCATCCTCAGGAGAAAGCTTACATGATTGCACTGAATGGCAGTTTGAAATGCTTTTCA
TTTTGTTTTTGAGCATTTTACCTAGTATTTTTTCCACCATTGTCTGTAAAGAAAATTCGTCTGAAATTCT
TTCTTTGTTGAGTCATTTTGTGATTTCGGTGTCAGGGCGACAGTGGTGTCGTGGAATCTGTTTGGTGATT
TTCCTTCTGTTTCTGTGTTTTGGAGTAGGTTGAGAATTCTTTGAAAATCTGGTAGAAGTCTGCGCTCAAT
GAAACTGGCCCTGAGGATTTTTCAGTGGTTAAACTTTCAATTACTGTTTGTGTCTTTTTAGGGGTTGTAC
AGCTATTTACATAGTTTATCTTACCTTAGTTTACCTGTGGTCAGTGTTATTCATCTACACAAACATCCAT
TTAATTCAGAGATTCTAATTTTGTAGAAAGCAGGTTTTTGAAGTGAGACCTAAGGATTCTGTGACTTTCA
TCTTTGTCTATCGATGTGTCTCCCTGTTCATTTCTGATTTTGTTATTTGGATGCTGTCTTACCTCGTATT
ACATTATCTATTTAAGGGTTTGTCTGTCTGGTTGATTTTCCCAAGGAACTAGCTCTTGTTTTTGTTAATA
TTAGTATTCTTTTTGTTTCTGGTGGATCACTCTCACCCTGAGTCTGATCATTTCTTTCTATCCCCTCCTT
TAATATGTGTTTCCTTCTTTTTATTCTAGAGATTTCATGTGTGCTGGGAAGCTGCTAGTATGGGGTCTCT
CCAGTTTCTTTATAAAATTGCTCTGTGCTGCATGTGCACGTTCCTCTTACACTGCTTTCCTTATGTACAT
TAAGTTTGGAGACAATATGCCATCATTATCATTGAATTCTAGGAACTTTTTTTTTCAAGTCTTCTCTGAA
CTTGTGGTTCTTCAGTTGCAAGCTATTGAATATCCATGAGTTTATAGACTTTTTGTTATTGTTGAAGTCA
AGTTTAAATCCATGGTGATCTGAGAAGATCCAATGGTTAGCACAGTCTTTCTGTGTCTGTTGTGACTTGT
TTATTGAGGGTGAACATGATCAGTTCAGGATAATGTTCCATGAGGTACAGAAAAGAAAGTGTGTACTTTT
GTGTTCATGTGAAATATTCTGTAGATATGAATGAGGTCAGATTAATTGAAACCCCTGGCAGTTATATATT
CTATTTTTATTGTTTTATTTTTAGTTTCTGTCTCAATGGCCTGCCCTTGGTGAGATGGGACATTGATGCC
CCCCACTATTAATGTGTGAGGTTCGATGTGATATTTGAGCTTCAGCAATATTTCTCTCACCAATGTTGCT
ACTTTTGTCTTTGGGATATAGACATCCAGAATTGAGATGCCATTTTGGTGGGTTTTTCCTCTAATAAATA
TGAAGTGTCCTTCCCCTTCTCTTTTGATTACTTTTGTTTGGAAGTCTGATTGCTGGATGTTAGAGTGGCT
ACACCATCTTGTTTCTTGTTTTATTTCTTGGAAAATATGTTCCAACACCTTAGTCTAAGGTTATGTCTAT
CTCAATTGCTGGAGTGTGCTTCTTGAATGCAACAGAATGACAGATCCTGTTTTTACATCCATTATTTTAA
CCTCTGTCCTTTTGTTGTTGAATAGAGGCCACTAATGCTTAACGGTATTAATGACCAGTGATATTAACTT
CATGCTATTTTGATGTTGTGGGTGCAGGGTTTTCTTGCTTGCATGTATTTTGGTTTTTTGTTTTTTTTGG
GTGGGATGTTTGAGTGTGTATGTTAGTATAAAATCTGTTCTGTAGGGTGAATGATTTTTTTTTGTTTGCA
TGTTGTTTTTGTTTTTTTCGGGGGGGGGTTGTTAGAGCATGCAGGCGAGTACTTCCGTAGGTTATGCTGT
GTAATTTTTAATTTCTAGTCGGAGGTTGGGATGGTTCAAATTCTGAAAATCCATCAGTATAATCCACTAT
AAGTGAAACTGAAGGAAAAATTACATGATAATCTCATTAGATGCAGAAAAAGCAATTCCAGCCCCACTTC
ATGATAAAAGAGTGTGAGTGATAAGGGAGACAAGTCCTATGGAGAAACATAGTAAAAGCAAGGGAGAGGA
AACCTGTAATGACCGTCAAGCTAAATATAAAGAAACTTAAAACAATTCATTAAAGTGAAGGACAAGGTAA
GGCTGCCCACTCTCCCTATTCAGTATAGTATTTGAAATTCTATCCAGGGTAAAAGCATGGTTCAAATTTG
GTTCTGACATGGAGTATTGCCAAGTGCTGTGAAGGAGGAATGGCACAACATTTTAAAAATCCTGGGGTAT
GGCCCACTCTTTAGAACAGCCTCATTGCTCTTTGGTGAGTCATAGCCCCAAGGACCAACTGTACTGAGAA
CTTCATGCAGCATTTCGCTCGGTTGTTCCCCTCATATCTCTCTAATTCTAAGAAGTACATAAAAATCCTC
CTGGAGCTTCCCACCACTCAGGGAGCAACATCATTGGCATTTGCAATAATATTGGTCGAGGTCTTTTAGG
AATTTCCTCTGTGGAAGACCAATGCTTCCACCATCACCAAAGGAAATGTAGAATAATTAGTGACGACCAG
CACCCTTAAAAAGCATTTGGAAAAATAAAATTGTTTGTTAGGCTGGCTAACATGTTTTAACTACTGCCTC
TGATGTAAAAAAAAAAAATTAGGGAACAATTTGAAGTTCGAAAAGACAGGGACTTTTTAAGGCCAGGGAT
CAAGAACAATGGTGGCACAGGCTAATGGTGTGACTGTCACACATGCTGGACTGTTGAGGACTGATTTCTG
TCCCAGTTGTACCCGCAGCTCTCTGATAGGATTTAATAAGGATTGACAATCACAGGTGTGCATTCTGATC
ATTTAAAGTAGATATGACATTTTTATACACATATTTAGATTTGTGCTTTTTAAAAGATTCTTATTAGAGT
ACTTTTAAAGATAAATGATACAATATCAACCATTTCTCTGTAAATTCAAAATGCTGCCTACAGTGAAGGG
AAACCGAATGAGAAAACTACTTTGCTTACTCTTTGTTACTCTATAACAAATTGCTTACTTATGAGCCTTG
TTGGCCTTGGGAGTAATTTGTTTATTTTACGTTTACTATGTAATATTTCTTCTCATACACTATCACTCTT
TTCAGCATCAAGCATGAGAAGAAACTAGAACATTATCACATTTGCAGTTTTACTTGGCTTGAAAGATTTC
ACTAGGATATCAAAGCTATTTGCTGTGGTTTGCCCTAAAGTTATCTGTATTTTGATGGTAATTCCACTGC
CCCAAGGACAGCTGCCTACTCATGTACTCAGAACTCAGGTGACTTCACCAAAACCACTTCCCTATTGAAT
TTGTAAAGTACAGGTGTGGGGCAGGTACATGATAGAAGGAGGCTTTGGGAGTAATTTGTTTTCTTTACTT
GTACTATGTAAAGAACTTTTCTTTACCATGTAAAGAAGGAGGTCATTGGAGGAGAAGGAAGAATGGGTGA
GAGAGATGTTTGAAGAAAGAGGAGGAGACTGGAGGAAAAAGGGGAGATAGGAAGAGGAGAGGGTGAGAAG
TCATGGCAGGTGAGGTTACGATTATGGTCTGTGTATTTACAGGTTATTATTAATGTTCCTAAGGGATGGA
TGGTAAAGGGCTTTGTATATTTAAGTGCGCAATTATATCTTAGCAATTGGGTCAAAATTTTTGTGATGTG
TGTTTTCTATGTGAGGGATTGAGTATAGGAAAGTGTGTGGCGGCAAGGGACACTGGGCTGACAGGGAATA
GGGATGTGTTTTCACCAAGATATCTACCTATTATATTAGGACACTACGGTGCTAGTGATAGCATGGTAAA
AGACAAGTTTTCTTTTTTTTTTACAACAACAGATGGCAAAACAAGGTGATGGGCAAGAATCCACTAGTAA
TCAAAAAGTTGAGAGAACCTTTTTATTTTCTAAGTAAGAGGACACCTGTGCCATATTAATTCTTGATAAC
TTAAGAGCAGAATATAAAACAAAAATGGGGAAGAAGTAAGAGCTGACAGGCTGTTGGTCCCCTGCTGTGT
GATAAGTAATGGCAGTTCAGAGAGTTAAGAGATTAAAGCTGCTTTTTAATGAGAGTTTTTTAGTAAGTCT
TTCAGGATACACATTTTCTTTTTAACATAGGCTCCACAGGGGAATTTTGTGTGGAAATCCTAGTTACACA
AGATACTTCTTCTATTAAGGTATTATTAACAAGTGATTAAGTTTTATTTAAGAAAGAAGAGAGTAGAGAG
ATTACCTGAATCAGGTGGGGATTTTCATCTACTGCTCAGAACTTAGGGAAAAATTAGGCACTACCAAGTA
GAGAGTTTTGATGAAATGTCTGTAACAACAGGGAAAGTGAATGCAGACATATATTGTAGAAGTTATTAAC
GATAAAGAAAAATCTGTGGCTTCAGGTAGAGAGCTTAACAGACTGAGATATTTCGGGCAAAAGTCCTGGT
TTGAAGTTTTCTTATTGATATTAGAATTGATAGAAGGTATTCGATTAGTTTTATGAATTATCCCACTATA
TGGCTCGTTGATGACGCTTAGCGATGATTTGTGGTTACTTTTGATATTTACGACAATAGCAAGTTCAAAT
TCTCTTAACATGGGCTCCATGGGAACTTTGGGTTGATTTCCTGATATCACCAAGTACTGAGTTATATCAG
GCTCATTTTATACATAAATTCCTTTTTTAAAAATTGTTTAATCTTCAGGATGGGTGTGACTTTGAGTTTT
ATGCTTATATTATTACTCTGGGAGAGAGTGCAAGATACAAGCTTCTCTGGTTTCAGATTAAGAAACAGAG
TATTTTGGAAGAAATATTTTGTCCTTGTGTTTTTAAAAATTGTGATTAGGATTCTGGAAACCTCACAGAG
TCATACTGATCAGGTTTGATATCAGTAGACGGCTATCAAATATATATTCAGGAGAATCAAACAAAAGATA
TATCGATACTTAACCTTTTTCCTGAGAGTTTTATTTTGTAGAGTGTACCTACTTGGAATCCTGGTTTCAG
TGAATTTCAGCTGGGTCCAGTCAGGACATATCGGCTATCGCATTTGTTTCATTTTTCCTACCCCCTACAC
CTAAGGATATCTCAACGCCCATGTACAACTTGAAGAAGTTATGGTGGATCCGTTGTCTCAATTACCTGGA
ATTTGTGGGGTGGGGCTGGAAGTGGTTATTCTAAAGATGTTTTTATAAAGAATTGAAAATTGGTTGAAAT
TTAGCAGGGAGGAATAAGCTAGATTTAGTTATACAGTCATAATCGTATTTGGTAACTAAGCTTAATCTTA
TCTTTGTTTGGGTATAGAAATAATTGGAAAAAAAATTAAAATTACAAGAGCCAGTTCTATTATTTTTGTC
ATTACACACTTCTGAGTTGATTAAACCTGTGAGTCAAGATTGAAATATTAAAGTCATGCATCTGACTTTG
TAAGAGTACTATCAAGAAAAAATTAAGATATAAAGACAACAGTCCAGATTGTCTTAGATAGATAGATGCT
TTTCAAAAATGTAAGAAATCCACAAAATTTGAGATTTAAAGTTATTACGTATCTTTTGTTGAGTCATATC
TTCTCCTAACTGTTCCCCTTTGGCAAATTTAATGAAGAATTTGAACATCTCTACCTCCAAATGAGGCAAT
ACTTTGTGGCTAGGCAGTCACTGGAAAAAAATGCCTGTTTCATATGCAGATTAATACTATCCAGTAAAGG
ACAAATTATGCAGAGGATTTGAGGGATAAACCCTGCCAATACAGGGTAATCAGCCCTTCCAAGTCTGCCT
TTCAATAGGCTGTCAGTTGATCTTGTGTCAGAAGGCTGAAGACTTAAGCTCACATGTTGCTAACAGGGGA
TTGTGCTATTGGAGATTTGTCTCTACAACCTCTCAGTTCTAGAAGCCCTCTAAGACATCCTATGTGTATA
GATATTTGGTCACTCTCAGATTTCTGACGGGGTAGTAGACGGATTATAGCCTCATTGCTTATCAGGCTGT
ATAACTCTGAATATACATATTTTACTGGATAGTTATCAGATAGTATACAAGCTAGCCAAGACATAATATA
GATTTTAAGCCTTTCTGAAGCTGGAATGAAGAACTAAATGCTCTTTCTAACTGATATAGTGACAGACTGG
GTTTTGAGTATATCAAATGCTTTATAAATTGTAGAATAGTAATAATCTTACTCAATTGATATATATAAAT
GAAATGTCTGTTTAACTGGACAAAAAGGGGGAAACGTTGTTTACACTAAAGTTATCTGTATTTTGATGCT
AATCCACTGCTCCAAGGACAGCTGCCTTGTCCTGTACTCAGAACTCAGGTGAATTCTACAGAACAGATTT
CACATTAAATTTGTGAAGTACAGGTGAGGGGCAGGTACAGGATAGAAGCAGGCCTATCATTGGAAGAGAA
GGAAGGATGGGCAGGAATGAAGTTTGAAGGAAGTAGAAGAGACTAGAGGAAAAAGGAGAGACAGGAAGAG
GAGAGGGTGAGAAGCCATGGCAGGTGAATTTAAGATACTGCTCTGTGTATTTACTGGTTGTTATTATTGT
CCCTAAGGTATGGATCGTACCAGGCTTTGTATGCTTATGTGGGCTACTATATCTTATCAATTGGGTCAAA
GATTATTGTGTTGTGTGTTCTTTCATGTGAGGTTTTGAGTGTAAAAACATGTGTGGCAATAAGAGACACT
GGGCAGCTGAGAAGTGGTGATGTATTCAACCAAGATATCTTGCAGAGACTTGGGAAACTACAGTGCCAGA
GATAGCGGGATATAAGACAACTTTTTTATTTTTATATTTTTGCAACAACACATTCACTTCTGTATTTGAC
ATGCTCTTTTTGTGTCACTAAGGGAAGATCTATATCTGGTTCCTGACAGAATGTGCTTCTTAGGTTCATC
AATCTTATCTAGTTATCTAGTTTTGGTGGCTGATTATATATATATATATATATATATATATATATATATA
TATATATATATATATATATGTGTGTGTGTGTGTGTGTGTATATATGTGTGTATATATATATATATATATA
TATATATATATATATATCAGTGGTTCCTACAACTATGAGATTACATGCAATTTTAACATGGATTCTGAGC
AGGTATGTCAAGAAGGTAGAATCCACAAACGGCAATGCCAAATAGACTCGCTCCTATTCTTATGACCCTA
ATGAAGTTGAGGTTTCATTGGACCTCTAGTTCTTCCCTCCCTGCCAATCCTCCTGTATCTTATCTTTGGA
ATGAAGAAAGAATCATTTTAAAACATCCAAAACCCTGAAATCTCACCCTTGGAACACGACAAGGTTGATA
TTACAGAGATCATATCTAATGGGACTACATAGTCCACGCTGTCCTTTGATTTACTCAGGCAGTTATTTCT
TTGCATAAAATAAAAATTTGGGAGTTTATCATTTTAAGTAGGTACACAATATTTACACTGTTAAATTCAC
TTCATAGCTTAGCCACGTTTGTTGCCAAAATCATTGCCAAAAAACTGGAATTTGAAAACAGAATACTTGA
GTACACATTCAGGAATATCTATAAAGTCCCCTTTCAAGGAATGAACAATTAGAAAATGAAATATAATATT
CACTCAATTAAACATCTGTAAAGAAAAAATGGCCTGTGGGAAACAGGGAAAAAATAGGAAATTGATCTGT
TTGTCACAGGAATGGAACTGGGAATAGAATTATTATCCAAAAGAATCTCCTACATCCCATGTTCCTAGAT
CTTTTCTACTCAATACAAGCCCCTAACTGAGTTTCTCCATGTAGAGCCTGTAACCACTGATGAAGCAAAG
AGAAGTTTCCAGCTGTAGAGAGATGTAGTACATAAATGTTACCAATGTGTCACAGTAGACATTCCTGGAA
AAGGCAAACTCGAATCTGGTCAATGTAAGGAAAGCTATTTAGGAGGTAGGCCATGGCAGTTCTCACTGAC
ATCATCATTTGACCCTCCCTGAAAAATTTCTTGTACCCTGGAGAGCCCTAGGTTTTGTGATGTCACAAAA
AACTGCATCACATATATTCCTGCAGTACCTCTAGGGATTAATAAGTGGCCTCTATTTCAGTGCAAACAGC
CATTTGGGAAAGAGAACAAAGAGGATGTATATAACAAAAATGAGTAGAAGAAAGTTGGCTTTCTGTTTTA
GTTTGAAAAAAATGAGAAAAAAAATATGTGGTACATGGGAAAGTGCAGTGAGTGCCGTGTAGGGTTTGTG
AGGGTTCACTGAACACATGAGCCTTCCACATATGGGATTCAGGAAATGGGAGCCTCTTAGTAGCAACTGG
ATTTCCTTGCTTGTTATGGTTCCTGAAAGTCAGAGTTTTTTTTTTTTTTTATCATTAATTTCATTATTCC
AAAAGTCAGGTGTTGGGATGGGTACAGCTTTTTTTTTTTTTTTTTTTTTTTTTTTTTTTTTTTTTTTTTT
TTTTTTTTTTTTTGAGAGCACATGGCTTCTATTTTTTCTTCCAGAAGAAAAAAGTCCTAAGGAGGAAGGG
AAAGACAAGTATTGTATCCTCAGCTCAGAGTAAACTCCTTCGTGTATATGATTTCTACACTGTAGTTTGT
GTCTGACACTGATATCTGGGAGGGAGAAATGCTTCTAGTTCAGACTTAATCATATCAGTCTTTCCACTAG
TGTTATGCTGACTACCATTCCCTAACAGTGTCCCTCGTAGATTTCTGAATCAATATTTCTGATTACCTTG
CAGTTTTATTTACTTTTATCTCTTTCATAATTTTTTTTTTAATTTAAGCTAATTTTAATATTTTTTGGAT
ATTTCTATATCTACATTTAAATGTTATTTCCTTTCCCAGTTTCCTTTCCATAAGAGACATAAATGTTTCC
ATTCCTTGACATTTAAACCACCCTTACTCTCCCTTGACATATCCTTGAACTGGGAGTCAAACCTAGGGAG
GACCAAGGTCCTCTCCTTCCTTTGGTGTCCACCAATGCCATCCTCTGCTACATATGCAGTTGGAGCAATA
GGCCTGTCCATGTACAGTCTTTGATTATCTGTATAGTACCAGAAAGTTCTTGTTCATTGTTCTGATGGGG
TTGATAGCCTCTTCAGCTCTTGTAATCCTTTCTGAAAATTTATCAACAAGAGGTCCGTTTACAATTCTCT
GGTTTGCCACTAGCATTCACTTCGGTAACTGACATGCTCTAGTTGTGTCTCTCAGGGAAGATCTATAACC
TGTTACTGGCAGCATGCACTTCTTAGCTTTATTAATCTGAATCGTATCTAGTTTTGGTGTCTGATCTATT
TATCTATCTATCCATCTATCTATCTATCTATCTATCTATCTATCTATCTATCTATCTATCTATCTATCTA
TGCATATATTTATCTATCTATCTCTGCCTCTGTCTCTAGCTCTATCTCTTCTCTATCTCTATATATCTAT
ATCTATCTATATCTATTTTTATATATATGTACATATATTTGATGGCTTATACATCTATGAAATTAGTTGA
AATTTTAACATGGATTCTGAGGTCCTAGGTCAAGAATGGAGAATCCACAAATGCCAATACCAAATATACT
CCCTCCTGTTCTTATGCGCCTATCGAAGTTGAGCTTTTACTGGGCCTCAAGGCATTCCTCTCCCTTCCCA
TCATCCTGTATCTTTTGTATGGCCTGAATAAAGAATCATGGTAAAGTATCTAAAAGCCTGAAGTCTCACC
CTTGGAACAGAGGAAGGTAGATATTCCAAAAATGATACCTAATGGGACTACAGAACCGCATGCTATAGTC
CATGCTGTCCTTTGATTTACTGATGTCAGGTAATTTTTGCATAAAATAAAAATTTGGGAGTTTATCACTT
GAAGTAGGAACACAATATTTACACTATTACATTCACTCTTTAGCTTGAGCAGCTTTGTTGCGAAAATCAT
TGCAAAAAACTAGAATTGCAAAACAGAATTTTTGAGTACATATTCAGGAATATCTATAACGTGCCCTATC
AAGGAATGAACAATTAGTAAATGAAATACAAAATCCACTCAATTAAATATCTGTAGGGAAACAATGGCCT
TTGGGAAACAGATAGAACTTAGGAAATTGAACTGTTTGTCACAGGAATGGAACTGGGAATAAAATTATAA
TCCAGAAGATTGTCCTACATCCCATGTTCCTAGATCTTTTCTACACATGCGAAACCCGTAATAACTTTCT
CCATTCAGAGCATGTAACCACTAATAAAGCAAAGAGAACTGTCTAGCTTTAGAGTGATGTTCTACATAAA
TGTGTCCACTGTGTCAAAGGAGACACACCTGGAAAGGTCACCTTAGAATCTGGTCAATATAAAGAAAGCT
CTTTAGCAGGTAGGCCATGGCAGTTCTCAGTGACATCATCATTAGGCTGGCCCTGAAAAATCTCTTGTAT
ACTGGAGATCCCTAGCTTCTCCTGTGATGTCACAGTGTTTTCCAGACTGCAACTGCCTCTCAGACATTCA
TTCAGTACCTCTAGGGTTTATTAATTGGCCTTTATTTCATTGTAAACAGCTATTTGTGAGGAAGATCAAA
GAAGATGTAGATATCAGAGATGGGGAGAAGGAAGTTGGCCTAGGAAGTTTTAGTTTAAAAAACGAAGAAA
TATGTGGTACATGGGAAAGCACAAGGAGTGCTGTGTAGGGGTTGTGAGGGTTCACTGAACACATAGCCTT
GATCTGAGCCTTCCCCATATGGGATTCAGGAGGTGGGAGCCTCTCGGTAGCATCTGGATTTCATTGCTTG
TTATGGTTCCTGGAAGTCAGAAGTTGTTTATCATTAATTTCTTTATTCCAAAAGTCAGGTATTCGGAAGT
TTACAGTTGTTTTTCTGAGAGCTAATGGCTTTCATTCTTTTTCCCCAGGAAAAATAGTCCTGAGGAAGGA
GGGACAACAAGTATTGTATCGTAATGTCATCTCAAGGTAAACTCCTCCTTGATTTGGATTCCTATAGTGC
ACTTTGTTTCTGACACAGATATCTGGGACAGAGATGTGCATCTAGTTCAGACATCATCATCTCAGTCTTT
CCACTAGTATTTCTCTGATTACCATTCCCTGACAGTTACCCTTTAGATTTCTGTGTCAATATGTGTGATT
CATTGACAGTTTTCTTTTCTTTTAACTCTATCATTTCTTTAGGAATTTTTATTGTGTTTCTAATTGGATA
CTTCTATATTTACATTTCAAATGTAATTTCCTTTCTCAGTTTCCTGTCCATAAGAGCCCTAACCTGTCCC
CTTCCCCTTTTTCAATAACCCCCCTTACTGCCTCTTGACAGTCCATTGAACTGGGAATCAAATCTAGGGA
GGACCAAGGGCCTCTTTTTTCATTGGTGTCACGAAGGCCATCTTCTGCTACATTTGCAGTTGGAGACATT
GGTCTGCCCATGAGCAGTCTTTGAATATTGATTTAGTACCAGAATGGTTTCGTGTATTGGCATTGTCCTT
GTGGGGATTAAAGCCCCATTCAGATCTTGTAATCCTTTCTCAACATTTACCAACAAGAAGTCCATTTTCA
GTTCATGGGTTTGCCACTATCATTTACCTCTGTATTTCACATACTCTAGCAGTGTCTCTCAGGAAATGTC
TATATATGATTCCTGGCCGATTGCAGTTCTTAGGCTCATCAATTTTATATCATTTTGGTGCCAGATGTGT
GTGTATATATATATATATATATATATATATATATATATATATATATATATACACACACATACACTTTTGG
TGGCTCCTACAGCTAGGTGGTTCGTTGGAATATTAACATAGAATCTGCCAAACTAGGTCAAGAATGTAGA
ATTCAGAAATGACAATGTCAAATAGACTCCCTCCTGTATTATGAACATATTGAGTTTGAGGTTTGACTGA
TAAACATGTCATTCTTCTCCCTGCCTATCCTCCTGTATCTAAGGTTGCTACTTAAGGACGAATAATGATA
AAACATCCAAAACCCTTAATTCTGGCCATGGGAACACAGGAAGATAGGTAGTGCAGGTTTGATATCAAAT
GGGACTAGAGAACCGAATTCTGTAGTCCATGTTGCCCTTTGCTTTTCTGATGCCTGGTAATTTTTACATA
AAAGAAGCTTTTAGGAGTTTATTAATTGAAGTGAGTACACAGTACTCACACTGTTATGCTCACTCTATAG
CTGGGCACACTTTGTTGCCAAAATCACTTTGTTGCAGATAATGGAATAGGAAAAAAGAATTTTTCAGTAC
ACATTCAGGAATATTTATGAAGTCCCCTGTCAAGGAAAGTACAATAAGAAAGTGATATACAATATTCATT
TAATTAAAGGTCTGTAGGGAAAATACTGGCCTTTGTGATACATAGATAACCAAGAAAATTGAACTCTATA
TCTCAGGAAAGAACCTGAGAATAAAAATATTATCTAGAAGAATCTTCTACACTAGATGTTCCAAAATCTT
TTCTACCCATGCCAAGCCACTGACTACCTTTCTCCATCCCAAGTTTGTAACTGCTAATAAAGCAAAGAGA
AGTCTCTAGCTTTAGAGAGATGGAGTACATAATGGTTTCTACTGTGTCACATGAGACATATGTGGAATGG
GCACCCTTGAATCTGGTCAATGTAAGGAAAGATGTTTTACAGGTAAGCCATGGCACATCACAATGACATA
ATCAGTAGGCCCTCCCTGAAACATCTATTGAAACCTGGAGAGGACTAGCTTCTTCTGTGATGTCACAAGT
GTTGTCGTGACTGCAACTCCCTTCAGATATCCCCTCAGTACCTCTAGTGTTTACTAATTTAACTCTAATC
GAGAGTAAACAGTCATTGTGGAGTGAGAAGGAAGAGGATGATGAGATCAGAGATGGGAAGAAGGAAGGTG
GTCTTCTGTCTTGTTATAAAAAAAGGATGAAATACATGGTACTTCGGAAAGCTCAGTGTGTCCTTGTAGG
AGTTGAGTAGGATCACTGAAGAGATAGACTTGTTCTGAGCCTTCTGCATATGGGAATCTAGAGCTGCGAG
CCTCTCAGAAACATCTGGACTTCGCAGTTCTTATGGCTCCTGGAAGTCAGAGTTTTTATATCATTCATTT
CTTTATTCCAAATGCCAAGAATTTTGAAGGTAACAGATGTTTTACTGAGAGCTCATTGCATTTATTCTTT
TTGTCAATTATAAAAAGGTCCTAAGTAAGAAATAAAAGGCAAGTATTGTGTCCTCTGCTCAGAGTAAACT
TCTCCATGCTTTGGATACCAATAGTGCAGTTTCTCTCTTACACTAATACCTTGGAGAGAGAAGCGCTTCT
AGTTGAGACTTCATGATCTCAGACTTTCCACTAGTATTTCCACTGACTAACACTTTAGATTTCTGAGTCA
ATTGGTGAGATATACTTGCCGGATTCCTTTCTTTCATTTCTTCCATTTTTTCTTTATTTTTTTAGAAAAA
CTCTCAAAACTCATCCTGGCTGACAATGTAGATTAGACGCATCAGATGAAATGAATTGAAAAACTCTCCT
GGGAATGAAAGTGGTAAGGAAATCACATTGATGTATCCTAAATGCAGTGCTAAGAGCAATATTCAGACTA
GTCTGTGGAGATGCTGCTGTCATCAGAGACCACAGACAATTAGTGGAGAATGATTCAGCATTAAACTGGG
AATGGAAGATGATGGTTGATATTGTTCTAGTAGATCTCACTACATTAAAAAGTGTTTCTTCCAGATAACT
GAATGATTATTGTAAAGCAAATCCCGGAATGAACTTATGAGACCCACCATCAGCCTGTCAAATAATGTGC
GAAAGAAGAAATCTGTGTCTCTCCAGGGACAAATTGTTGCTTTCAAACCAACAGTAAAGTGTCCATTCTA
TGAATGATACATTGATATATACACATTATAGAAGGATGGATACAGAGTTTCTTCAGGTCCATGAATGAGG
TATTCAGCAGTTGACCTGGATCAGAAATGAAGGTAATTTTTGCCAACTCTTCAGACTTGAGCTCATTCAC
TAGGATCCCCATGATTGAAGAAAAGAACAAACTTCAGACAACTTGTCTCAGATTTTTATATAGTTAAGAT
TTCCTGGTCTTGGTCCTAGGAAGGAAGGATATCTTGCTTTCCAATTCTTGTTTATCCTATAATCCTCTCT
GCTGCATTCATGCAAATAGATTACTGTGCATATCTTTAATAGGTTACAATTGCTATTTTAATTATGTTGC
CAAGAACTATAGAAAAAAAGAAGGACTGTATCAAAGCATCATATGAAAATCCGACTAAGGTAATGTGGCC
ATTGGAAATTTGTAACTGACCTGAAACTCTTACTAGAGACAAAATGCCATAAAAGGTCTTCTCTAGATAT
CTGGTGTAGTAGTTGGTGTTCCCCAACAGACAGTAAAGGATGAATCTCTCTGTACAGAGAAATCGGACTA
GTCACAATGATCACAGACTATGGAACACATAATTTAACAATGACTGACTATTTTTAAAGTCCTAGAATCC
ATTAGTTTATTAGTCCAAAAGGCAAGATGTCTTATCTGGTCATTGACATATGGATAAATATTCAGTATGC
AGGTTCTAATGTCTATGAGGATTTGGTATCACTGTGAGTGCAAAAATGAAAAAGTAAAGGCTTCTTTCTT
CCATGTTCTCTACGGGGATTCAAATAGAATGCATGGTTTAGAATACATTGGGTTTGCCATTCTCAAACAG
ACCAATATCTTCAACTGAACATTCTTTTCTTGGAAGCTGTACCCTGTCAGCATGGCTCACGTGTATGTGA
ACTGCAAGATCTAGTCTGGGAAGGCGGTCCTGTTCATCGATCCAACCTGCCCCTAATACTGAAATACCCA
AGACTTCCTCAATCAACTCCTTTGCAAACATGGTCTTCTGGGATTTGAAGACATTACATCTACTAACAAC
ACCAATGCAATTCAAGATTACTTTCAACAGCTCCCTGGAGTGAGAATAGTTCCTTGGGTCCTTATATGTA
GAGAAAGACTGCATAGGCAGACACAGTGATCTAATCTACCTGCAACAGAATTAAGAGATGATGATGTGGC
TGAAGCAGATTGGAGCTCTGCAGTTATAAAAGGGATGTCAGTAAAAGCCCATGCTGACAGCAGACATTCA
GACATCCTGAAACCATGCTGAGACTTGATGTTTGTCACAGATGATGTCAGTATTTTCTTATGACTGGGAT
TTTCAACAAATTGGCTTTCATTCTATTCCTCATTCCAAAAAATCTGTTGCTGTAGGCCTCAAACCATGGG
GCAGGGAAACTTAAGAGACAACAGAGGATTGATAATCCAGTCTTCATTCACTGACTTGTCTCTACCTCTA
AGTCCATGTTTCACAATCCAGTGCATTTAAATCTCCAGGGAATCAGTTACTGTTTCTCTACCATGCTGGT
CTGCTGAAGTCATTTTACAGAAGTCCACTTCCAAGTAATTATTAAAGCAATGAATATTTTGAAGTTGTTT
ATGATCTACACACAGGCTTTTTACGCCCCAAGCATGTACCATCCCACTTCTGCATTTGTAGCTCTCAGCC
AGTGTTCTCGACCTATCCATCCAGCAACCCTTAGATTCCACACTTTGTATGAGGATAATATTTGAAAAAA
CAGAAGAATAGCTGTAGCATAGTTGTTCTTCACTGAAGCCATATTAACACAGACGGCAGAGCATATGATG
CATTCATCTCTGTTTGTAGTGTTTAATTCCCTGTAAAGTCCCAAACAATTGAGAGTTGATTCTGTCAGAG
TACCAGCAAAGTCAAATAGGAAATGCAAAATTTCAGAATTCTCCTGCCAAAGATGTTTGTGAAAGAAGTT
GTTTGCAAAACACTGTCTTAATAAATTTATTCCATTCTCACTTTGATAATTTGCTTTGATGTCTTGAAGT
GACGTTTAATTATCACTGAAATGCAGGTCCCCTCTATAGTCTCCAGTAAGAAGAATTCATTCCTCAAAAG
GATGTATCTGCAGATGCCTGAAAAAATAATAGAAAGAATATTTCTTGATAAAGATCTAGGTTAAAGTTGA
AACATCCTACCACAAAGATACATATAAGAAGTTCATTTGACATTGACCTTATATTATGCAGAAATTCTTC
ACATATTCCCTCTATCGTTGGGGTTTAATTAATCTCCAATGAATAGTTGACAATGAAGAGTAGCCTTTAG
AATCATTTTACCCTTTTCAGTAATAGTTTTAAGCAAATGGAACACTAAAAGATCACAAAGAAGAAATGGT
TATAATCAAAAGATACATGTGGGACAGTCTAACTCTCATGGTCAAGATGACTTTGCACATGCTCCTTATG
GTCATGGATTGCTCTCATAATACTCTGCAGAAGGTTGTTCCTACTGCCTCACTTTAAGCTCCAGGAATTC
CAAGCTACCAGAGCTGTTCAAGTTCCCTTACAATGCACTTGAAAGCCACATACGCTGAGGAACTTTTGAT
GTGCTTTAGCTCTATTGTCAGGTTTTTTTAAGCCTCTACCAAATAGCTAGCTGTCCTTTTTACCCCCTTC
TCAACACCTCTAAATCTGCCCTACTCAATTTCTCAATTGACATTAGTCATAGCTCAGCACCCCAAATATG
CGCTCATCTTACTGTGTTTTTAACATCCTGCCTGCTACACCAATGGCCACTCCATACTAGATCTCACATG
ACTGGTAACTCTTGCTCCACCCTAAATCCTTTCTCCATCCTTGTGTCTACTAGCCTGTTGGTAGAAATCC
ACACAACTGATTGGCCAAGAGCATCTTTATTGAACTATACAGAATCAATTTGGGAACAGGACCTTCAGTG
TTCGCAGGATGATTCCCGATCTAAGAATCAAAACGATAGCAAACAAGACTCAATCCATGTCTCTGGTTTT
GGGACGGAGATAGAGCACTTAGATTCAGAGTTGAAATTTAAATAATTATAATATATATGTAGTATTAATT
ATGCCAGGATAAAAGGATCCAAAAAGTGGAAATGGGCAACATTAAAGGCAAGAGAAAAATCCCTAGTACA
GCAAACAATGTGGACCTGTTAGAAAAACTGGTCTCTTTCCAGCCATCTGAATTTGTACTTGAAATTCTTC
TAACCACTCTTGATCTCTGCATGTAGAAAAGAACAAAAAGAAAAAGAAAACAAAATAAAACAAAAAATCA
CCAAAATGAAACCAAAAGCAAAAGCAATAGCTAATCAACCCAATCCTAAAAGAAGAGGACTGAGTGAAGA
TTGCTTGAGGTCCTCATTTTTAACTACAACTACAAGTCACCAATAGCTTTCAATGCAAAAGTTTGTCATT
ATTTTATTTGAAAGTTCTCTGTGGGTCAAAGAAACAAGGTTTATAAGCTGCAACATCAGGAAAGAGAAAA
AAAATCATAATGTAGAGCTCAACACTGATATTACTATGGTGACTGTGGGCAATGCAGAGAATATTGGTGT
TTGACAACGGGTCTTGTGGTTTTCTATATGCTGGCAATATCTATGACTCTGAAATGAATTAGAGTCATCA
CCAAATCATCACTAAATGAACTGCTCCTTTCTTTGGAGCACAAGATCTGGCAAACTGTTGACTGACTATG
ATTTTTAACTTGGATCTAGCCTCTGTGGTAAAGCTAAGGCTTCTGATGGAAAATCCTCCACCAAAATACT
GGACTATCAATTGAGCTGCCAGCCAAAAACCAAGTCCTGACTCTACCCTGCAATCCAGAAGAGGTTTCAA
AGTGTCAAACATAACAATATTTTAATTGTGGCTTTGTCTTTTTTTCACTTTTTATTTTAAATAAAGTGTG
ATATCTGGCATAATTCCTTCTAATTTCTTCCTCACATAGAACTTCACTTTGACCTCAAATTCCATTCATG
AAGGGGTACTCTTATCTTTCGTTGGCTAAGTTTTCTATTTTGCTTTTATGGCTTGCTGTGATTGCTTATT
GTGACTGTCTAAATAATGCATTATTGAGCAACTGACTCCATAAGAATGGCTTGCGGGCATCAGTATTTTG
CATTTTCTTGATGGTTAGTTTATGTAAGGTGACTTAGCCCACTGTGGATGGTAACAGCACTAGTAAGCTG
AGGAGGTTACAGAGAAAAGGTAGCTGAGCAGATTAGTAAGCAGAGTTCCTCTTTATTTTCATGCTGCTGC
CTTGTGTTCTTTTCTTGGATTCCATTGATTATGAACTGGAACTTGTGAGGTGAATTAAACCTTCAATTTC
CCACACTGGCATTTTTATGTTTACTATAACATAGTCATACTAACTGGAACATTTGGCACTTTCTTGAGAT
CTGATCCGATAGTCCATCCTCCTGCTGGCATGTAACCTACCCTTTTAAATTAATAAATAAATCCAAGTCA
CTCCAAACTTTTGACATATTCACTCTGCCAACAAAATCACACTGTGTATGTAACTTACTTTTTTAATCTC
ATATTTTTCCTCCCACATTTTTTCTCTTTAAAATTATCTCCCTAAACATGTTAGCACTTTGTCGTTTTAA
GTTATCTTATGTCCCATAGAAATAGTATAGTCAAATTTTTGATTTTCATAAAAGTGGGTGATTTGTTGTA
GTAAAATATTCTAATCAATATTTATTGCATTAACTTTATTAATTAATCAAAAATTGACATTATTATACTA
TCTAGTTATCCTTAAAACTATAAAAGATTTGATTCATTCAAGGCTTTAAGGTCCTTCAGAACATCAGGTG
GAACGTTCTTATGTATAATCTGGATGTATCATGGTTACTTCATATGTCTTCTAACTCACAGTGTTCTTTC
TAACAATGCGAATTTAGGGTATTTGATATATATTTTAAGAGTGTTTAAGTGGAATATTTCCCTGATGACT
CGCCCATAGTTTGAAATTGGAAAACAAAAAGATAACGTGTTTTGAGTGTTCACTTTGAATTCTACTATTT
CATGAATGCATTTTGAGCTTTAAGAAACTTAATCTTTTAAAGAAAAATTGTCTCTATTCAGGATCACGTC
TAGCTAATTCATAGTGGTCTTTGCATTTTAAATACTTTCGTCCACAATATTTCGTTTTATATTTTCAGAG
TATTGTGAGGGGAATTTCACCCATATTTCCTCACAGTATGGTTTGGATTGGCATAAAGGAGGCTAAGGAA
TGTTGTGTGTTCGTATGATATTCTGCTATTATGACTGTATTTTTCAGTCTTAAGAGACTGACATATTTTT
AGAGTTTTTAAAATGGTATCATGACATCTGCAAATGAGAACACTTTCATTTCTTCATTTTTCATTTGTAT
TCCCTGGATCTTCTTCGGTTGTCATATTGCTCTAGCTAAAATTACACATACTGTAATACATAGTTGTGAA
ACCAGTGTATATTCTTGTCTTCTTCCTGCTTGTAGTGGAACTGCTTTGAATTTTTCTCTCTTTAGCACGA
TGCTTGTGCTGGGCTTCTTGTACCTTGCCTGTATTATGTTGAACTATATCCTCCATATCTACAGCTTCCC
CAGGACGAATCAAACTTTTATGTTGGGATTTGAAGAAAGCTTATCTGGTAGAAGATTATTTTTAATGTAG
ACTTGAATCTGTTCACAAGTATTTTATTGAGAATATGTGTGTATATGAGTAAATTAGTGTGTAATTCTCT
CTCTTCCTCTCTTTGTGTCAGTCGTTTGTAACTCTTTCTCCCTCTCTCATTACCTTCCCTTTTGCCTCAT
TGTCCCCATGTCTCATTCTCTCTCCTTATTTTGTCTGTCATTGTTAGATAATACCAGATTCAAAATAAAA
TTTTAATGTATTCAATCCTTTTGTCTACTTTATTGAATAGTCTTAGACACTTTAAATGCTATTTAAATGT
ATATTCATTTCTGTTCAACTGAATACATGTGGTCCTATGATATTTCAGGTGGGAGAAATTAAAAACCTGA
TTCTTTGTAATTGTTTAGTATATAGCTTTTTAAATTATGCAAAATGAGCTGATTTAATATTGGTATATAA
ATACATCTAGTATTTACTGTCACTTCCAACCCCGACCAGCAGGAAAGGAGAGACACCACACATTCTTCTC
AAAGCAGTTTTTTCAGGAACCCTTTTGTCTGCAAGCAGGAACAATGCCTCCATCCAGCCCCCGAGCCCAC
TCTTCCTCCTCCTCCTCCTCTTCTTCTTCTTCTTCTTCTTCTTCTCCTCCTCTTCCTCCTTCTCCTCCTC
CTCCTCCTCTTGCTCTTCCTCCTCCTCTTCCTCTTCCTCTTCTTCTTCTTCTTCTTCTTCTTCTTCTTCT
TCTTCTTCTTCTTCTTCTTCTTCTTCTTCTTCTTCTTCTTCTTCTTCTTCTTCTTCTTCTTCTTCTTCTT
CTTCTTCTTCTTCTTCTTCTTCTCCTCCTCCTCCTCCTCCTCCTCTTCCTTCTCCTCTTCCTCCTCCTCC
TCATCCTTCTACTCCTCCTCTTCCTCCTCTTCCTCCTCCTCCTCCTCTTCCTTCTCCTCCTCCTCCTCCT
CTTCCTCCTCCTCCTCCTCTTCCTCCTCCTCTTCCTCTTCCTCTTCCTCTTCTTCTTCTTCTTCTCCTCC
TTCTCCTTTTCCTCCTCATCCCCTTGCTCTTCCTCCTCTTCCTCTTCCTCTTCCTCTTCTTCTTCTTCTT
CTCCTCCTTCTCCTTTTCCTCCTCATCCCCTTGCTCTTCCTCCTCTTCCTCTTCCTCTTCCTCTTCTTCA
TCTACGTCTTCTTCTTCTTCTTCTTTTTCTTCTTCTTCTTCTTCTTCTTCTTCTTCTTCTTCTTCTTCTT
CGTCTTCTTCTTCTTCTTCTTCTTCTTCTTCTTCTTCTTCTTCTTCTTCTTCTTCTTCTTCTTCTTCTGC
TTCTTCTTCTTCTTCTTCTTCTTCTTCTTCTTCTTCTTCTTCTTTTTCTTCTTCTTCTTCTTCTCCTTAT
TCTGCATCTTCCTCCTGCTCCTTCTCCTCCTCCTCCTCATCCTCTTGCTCTTCCTCCTCCTCCTCTTCTT
CTTCTTCTCCTTCTCCTTCTCCTTCTCCTTCTCCTTCTCCTTCTCCTTCTCCTTCCTTCTCCTTCTCCTT
CTCCTTCTCCTTCTCCTTCTCCTTCTCCTTCTCCTTCTCCTTCTCCTTCTCCTTCTCCTTCTCCTTCTCC
TTCTCCTTCTCCTTCTCCTTCTCCTTCTCCTTCTCCTTCTCCTTCTCCTTCTCCTTCTCCTTCTCCTTCT
TCTTCTTCTTCTTCTTCTTCTTCTTCTTCTTCTTCTTCTTCTTCTTCTTCTTCTTCTTCTTCTTCTTCTT
CTTCTTCTTCTTCTCCTTCTCCTTCTCCTCTCCCTCTGGTTTGATGTGTAGGTCCTTGGTTCACTTTGAC
TTAGGCTTCGTACATGGTCATAAAAATGAGATAATTTGCATTCTTCTTCATGCTGATTTCCAGTTGAACC
AGAATTATTTTTGCAAAATGCTATGTTTCTGCCTTTGAATGGTTTTTATCTACTTTTCCAAATATAAAAT
GATAGGTGTGTGGGTTCATTTCTGTGTCTTCACTTCTATTCCACTGGTCTATCCATCTGTGTCTTTACCA
ATACCATGCAGTATTTATCACTATTGCTCTGTAATACTGCTTGAGTTCAGGGGTGATGATTCCCCCAGAA
GTTCTTTTCTTGTGGAGGATAGTTTAAGCTCTTCTAGTTTTTTCTTATTCTAAATAAATTTGGAAATTTC
TCTTTTTATCTCTATTAAAGAAGTGAGTAGGAATTATGATGGAGATTGCATTGAATGTGTAAAATTAAAT
TGAATGGCAAAATGGTCATCTTTACTATATTAATCCTGTCAATCCATGAGCATGTAAGCTCTTTCTATCT
TCTGAGATAGTACTCAATTTCTTTCTTCAGATACTTGATCTTTTGTCATACAGATCATTCACTTGCTTGA
ATAAACTTAAACCAAGATATTTTACATTATTTGGGACTATTGTGAAGTGTGTGATTTCAATATTTTCTTT
CTCAGCCTGTTTATCCATTGAGGAGAGGAAGGCTACTGGTATGTTTGAGTTAATTTTATACCCTGACACT
TTGATGAAGTTATTTATCAGGTTAAGAAGTTCTCTGGTGGTACTTTTGGGTCACTTAAGTATATACTATC
ATATCATCTGCAAATGGTGATATTTTGATATCTTCCCTTCCAATTTGTGTCAGTTTGACCCCCTTGTGGT
CTGGTTTCTCTGACTATAACATGGAGTCCTGTTTTGAATGAGTAGGGAGAGAGTGGGCAGCCTTGTCTAG
TCCCTGATTTTAGTGGGATTGCTTCAAGTTTCTTTCCATTTAGTTTGATGTTAGCTACAGGTTTCCTGTA
TATTTCTTACACTCTATTTTGATATGAGCCTTCAGTTCGTGATTTTGCCAGGACTTTTATTCACATGGGT
TGTTGAATTTTGTCAAATGCTTTCTCACCATCTAATGAAATGACCTTGCGCTCCTTATCTTTGAGTTTGT
TTACATGATGGATTACATTCATGAATTTTCCTATATTAAACCATCCTTCCATCCCTTGGTTCAAGTCTAC
TTGATCATGATGGATGATTTTTTTGATGTGTTGTAATATTCGGATTGCAAGAATTTTATTGAGAATTTTT
TCATCAATATCCCTAAGGGAAATTGGTCTGAAGTCCTCTTTCTGTGCTGAGTCTTTGTGTGGGCTAGGTA
TAAGAGTAATTGTGGATTCATATAAGGAATGTGGTTGTGCTCCATCTGTTTCAATTTTGTGGAAGAGTTT
GGACAGTATTAGTATGAGGTTATCTTCCATTCTCATTTCCCTGCTTTCCCTATACCTAATTCCTGCAAAG
GCCACTCCCTTCCCAACCTCCCCTCTCATTCAGTTTCCTCTCTCCCTCCATCCTCCTCAATATCAATTCT
GCTAACTGCATTTTAAAGTCAATATTTAGGAAAAAACACTGAGTAAGTATAGGAAGTATCCCATAAGCAA
TTGTGGTTGGTGTTTTGTCAAGATATGAACATATTTAATTTAATAGTTGTCAAAATTCCTACATATACTT
TTAGAAGAGACACTGTCTTCATTACCTTCAACATGAAGGAAAAGCATTTATATATTCTTTTAAGTTATAC
AAGGGCATCTGTTAAATGAGTAACACACATCACACAACTTTATTACTTTGAAAGCTCTCTTTATTGCATA
TATTTACACAATGAAAAGTACAAAGGCTTAAACTCATGTGAGTGTACTTTGTTTCAAAGTTAAAGTTTAG
ATATACAGGTTGATGACAACAGCCATCTCAGACTCAGAGGGGTTAAATACATAAGGGCATCATCTATTAC
CTTACCTTTCTTCTTTCCTTTATTCCTGATTAAGACTCATCTCATTTGCAGCCCCTGCTGTGAGAGATGG
ATCAGAAAATGCCTGAGAGTCCACAAACCAGAATCCATCTATAGGAAAGAAAAAAGACTACATCTACAAA
TAGTACACGCACTCAAAACTTGTTTGTAGATCTTAACACTTGAAATAAAATGCAAAAAGAAACCCATTTT
CTAGGATATTACAATATACAGGAAATGGTACCTGTAGGAAGCATTCTCAGGGGATTTTAAACTTCTGCAC
CTAAGAAGGAAACTGCCTCCATGAAGGTGAAGATTTTTTTCTTTGGCAAGAAAGTCAGTCTGTCTCTTGA
CAGTTGTGCAATCTGTTCATCACTAGAGCAACGGTGATGCTTTATGAATGTGAATAGATAAACACATACC
AGTTTTCACTTCTTCAAATAATTTCAAGAAGAACCTGAAAGAGTATATATAATGTTCCACAGATGAAATA
TGGGAATTTAAATTAGCCAGCATAAATATGTTGTTAAAATTTCTGCCTTTATTAATTTTGACTATTTCTG
CTATGAATAATAAGATGGTTGTGTATGTCTACCAATCCCCAAAGCCTGAAACATTGTGGAAAACTGTCTT
ATTTCTCCCCAACTTGGTTTTTGATCACCATACTTTTCATTGCCCATCTAAATTCTCTGTTTCTCATGTA
GATCTGAGGACTATGTGAGGATGTCACTCTCATGTAGAAGACCAAGGAACTTTCTGTACTTGCATGTATT
TACTCATGGGAGCATGCAAATAAATCTTTCAGTTCCAAGAACAAAATCGTGGCTGTCCAAGACCCACATG
AAACAAAATCTTTCTTTCTGCCATCAATGAACTTTAGCACACTGGTAACAACACAGATAACAATATAATG
GAATAATCCTGTAATAATAATATTAGTGATGATGATAATGATGATGATGATGATGATGATGATAATGATG
ATGATGATGATGATGGAAAAATCCCCTCGAGGGATCACGTTATAAGGAAAATAAATATTGAGATGTGTTT
TTTTTAAGTGATATTGTATCCAGGAAAGCAATTTTCAATAGGACAGACTCCTCTCACATGAAAATCACTC
AAACTGTCATGGCTTCACAGAGAGAGTTGAGAACCAGAGTGGTCTTTTAGGACAAGAGAAAGATTCGCCA
ACATTCTATAAAGAAAAGCAATCCAGATATTCTGTGTGAGGATGGTTAGCTTATGCATGGCTAACACACA
CAACATATACACAAACACACAAACACACACACAGACACATATGCATGTACACACACACAGATACACAGAG
ACACACAGAAAGAGACATAGACAGTTAGACAAACAGACATTCACACAGAGAGACTGACAGTCACAGACAA
ACACACAGACACAGACACACATACACAGACACAAACACACAGACACACACACGTATACACACAAATATAC
AGAAGCACAGACACAGAGACGATAACCAATATACAGATACACACACAGACACAGACAGACACACACACAC
ACACAAACACACTTATGTACACACACACACATACACACACACACACACACACACACTCACACACACACAC
ACTCATCTCTTGTCTCCTACCTAGAGTGTCCAGGTGCATAAAATGTGTGAAAGGATGAAGTGGACCCAGG
AAACAGTTAGTCAGCAGAATATTGGTCTGCGTGCAAGTGAATTTTGGTGTCTTCCAAGGATTTCAGTGTC
ACAGCTCTGTTAGAAGGTATTTAGGGACACGCTATGGTTGTGTGCATATAATTTACTCAGGGTCAAAAGG
GCTAAACGAACCTTGGAGAGCAGGAAGGGGTTTTTGTGTGCATTTACATCAGTTGCAGGCTTAAGGTACC
AGGAAGTCCTCTATTGCTATATCTTTATAATCTCTGACCCAGCATCGGTCTGTTGTTCAGTGATCTCCAT
TTTACCTACTCAGAAATCGACTCCACTGAATGTGCCCCATACCCAACCCTGAGGTCCTACTTGCTCGATT
TCAAAGGATTGCAGGTTCATGTTATGCATTCTCTGTCAGAATAAATCCTCAGGAACGTGGCCCTCTAGAC
ATCATGAATTAACCAGTGCTTCCATCGAGTTTCTGCATTAACCCGTATGTCCTCTATTTCTGGCCGGTTC
TCTCTACACCCCGCTATCCCTCCATCTTCCCCTCTGAACTTCTGCTCCTGTCCTCAGTCGCACTCACTCA
CTCACAGAACCTGTTCCAGTTTTTCCTTTCAGATAGGTCGATGCTTTTCTTCTCAAGGTGCCTTCTCCTT
TCCTTTGTCCTCTCTGCATTTGTGGATTGTAGATGGAATATGATTTATCTCACAGCCGATACCATGCATA
GGTAAAGGCCTGCCATGTTTGTGTCTCTAGGTCTCATTTCCCTCTTGGGCTGATTTTTTTTTCTAGTTTC
ATCTATTTTCTCTTTGGCTTCAGGATATCATGCCTCGACCACTATGATGTCATTCCCCCACCCCTATGAT
GTCATGCCCCACCCCCATGATGTCATGCCTTGGCCCCTTGTTAGAATGGTTGTATATATTCACCAGGTAA
CATTCTGAATTCTGCCCTGTCACCAGACTCCTCCAGGCACCCACCATTTACAGTTCTTCCTCCTATCCTC
TCCCCTTCTACTCTTATTGAGTAGAGGACCCCTCTGGGTACACCCCGTCTCCTGGCACATAAAGTCTCTG
CAGGACTAGACTCATCGTCTCCCACTAGGTCCTGAAAACGCAGCCCGGGTAGGAGAACAGGATCCACAGA
CAGGCGACGGGTTTACTGAACTCATGTGAGAACCATTGTGCTCCTCTACCTCTCTCAGTCCTTCCCTCAG
CTCTTTAGTGAGACTCACTGAGCACTGTCTGATATCAAGCCCTGTGCCTGTGCATCTGTATCAGTCGGCT
GCTCGTTGGAGCCTTGCAGAGGACAATAATGCTACACTGCCGTCTGCAAACATAAGAAAGGACCATTAAT
AATGTCAGTGTTTGCCGTCTGTCCATAGGATAAGTCTCACATCCGGCCACTTTTCCTTTGGCCATTTCCT
CATTTCCTCTTCCATCTCTCTCCGTGTGTGTCTTATAGAGGGGGCAATTTCTGGGTCAAAATTTTGGGGA
TGTGTTTGGTTCCTTATCCTTCCACCTTGGGTCCTCTGTGGCTACAGAAATTGACCATTTCGGTGTCCGT
ATCCCCACTGTTACGAGTCTCAGCTAAAGTCACCCTCATGGACGCCAGGGTAGCCTCACCCATCCCAGAT
TGCTGGCAAATCATAGAGATAGTACCAACCCTGGACAGTCACTGATTTCAGTTTATTCTCTTGGCGCTCT
GTCCCTCTTGCTCGTCTCTCCCAAGAAATGATTCTCAAACCCTATTTACCTTCCCATCCCCTCAGTCACC
CAATCCTTTCCTTCCAACTGCCTCTTCTCATTACTTTGTTCCTCCTTCTGAGTGAAATTCAAACATTTTT
CTTGGCCCTTTCTTATTGTTTATCCTCTTTGGTTCCATAGAACTTAGTGTGTGAATTCTGTACTTAATGG
CTAATACCCTCTTTTAATGAATATATACATGTTATTTTGGGTCTCAATTACTTCATTCAGGACAATAATT
TCTCACTCCATCTTCTTGACCGCAGCTTCTCAATGTCCTTATTTTTCTTTCTTTTTTCTTTTCAGAGCTG
GGGTCCTTATATTTCATATGTGTATAGTATTTCATAGTGTAAATGAACTAAATTATCTGTAGCCACTGTT
TGGTTGAGGGGCATCTGGCTTATTTCTATTTTCTGTTCATTATGAAGAAATCCACTAGGAACATGATGGA
GCACATGTACTCTCTGCATGGCAGAGGCCTTTTCAGATATAAGACCAGGTGTAGTATAGCTGGGTCTTTA
GGAAGAATATTCCCCATTTTCTCACAATCCACTGGACAGATATTGATAGCATTATACAGATTTGCTCTTC
CCAAGCAAATGCAATTTGTATCCTGATATTTATTTGCTTCCTCAAAGGAGGTCTCCCCCCACCAACTAGC
CCTCTATCATGGACACTGGTGATCACATATGAAACTTCTTCCCATTTTAACCGGTCAGTAAATGCTAGAG
CCTGTTACAGATAGCCGGAGGGGAAAGTTGGTACCGGAGGTATGACAGTGGGGTTAGGTAGAGAGGCAGA
AGAGGGTAGGAGGGGAAGGGAGAGGACTGAAGAAAAAGAGGAGGAAGTAATGATGGAAACAATCCATGTG
GCCTGAAGAATGCACATGTAGCAGGGGTTTTATGGTTGGAGTATAAGTTATGATAACGTTGGATCTACCC
AATACACGTTTATAGATTATAATTATAATAACCAAATTGTGTGTTTTCTTTATGGGTCATTGGGTTTGGA
AATTCCAACAAGCTTTCCTCAACAGTATTTCTGAATCAAATTTTCTGTTAATAGAGATCACCCCTTGTAG
GGGCTCTAACCATTGCTCCATAGTCCAGTAGATACAGCTGTTTCTTCCTCAGTCATGTCTCTTGTATTTT
CTGTGGATATCTGTTTCTTCAGTGATCCATGCCCAGTGTTCCTTTTTCTCAAGGTTTTCAATGATCTCAC
CCAGAGGAGTTTCAGGTTTCTCAACTTGTTCCACTTAGTTAACTGCAGCTTCACAATATCCTTATTGCTC
ATACCTGCATATTATTCCACTTTAAAAATTTTCTGATAACAGTGAACCGTCATGAGTAGGCTAAAATTTC
ACAAGAAAACATTAAACATTCAGTCTCTAAATCTAGATCTCCTCATCCCATTATGCTTGCTTTGCCTGAA
TGGCCATGGCATGAGCAGTTTTTTCTTAGGGACATCAAAGCCATTTCCTTCTCCAGTAATGGCTGCCATC
CCTCTGTCACAGGTTTTTACCCTGGTTATTTTTGGTGATTGATGTGATTTAGAAATTGTAACACCATCTG
CATGGTAGAAAGCCAGAGATGTTTCAGGTTGACCCTGCTTCCACAGCCAATGTTGTCACATGTGCACAAT
GAGCAACCATGTGACACCCAAACAGCAAGATGATGTCATCTTTGACTCCACATGTGACTGCAAGATTGCC
TCTTCTCCTGCATGCACCTTGGCAACCATGTCATCCTGACTGCAAGATAGGAACTTTGAATCTACACCCA
AAATTAAGATGGCCTCTTTAACTCTCTTAATCCTACCCATCTGTGAGCATGGGAGGTCTTTCTTTCTTCT
GCTACCTTCCTTAGTGTCTCTTTTCAGAGACTTGGAGTTCACACCAGAAATGCTTCTGATGTGCTAGGTT
AGAGTTAATTATATATCCATTGTGATTGGCATGTCTTCCATAATTTCTTCTCAGCCTCTCTGTCATTTGC
ATGGCATATTATTTTCATTTAATTTTTCATCCATCCACTTGGCTGAAGGTGTTTTTCATATGTAGGTCAT
TTCTGGTAAAACTTTTGCATCACATATGTTCACTATTATATGATGTGTGAATGGCGATACACTGAGTTCT
CCTTTTGCGATATCATCCCCTTGACCTCCTTTGGTTGTCTTATTGCTCTAGCTGGGAATTTAAGGACTTT
ACTGAAAGGATGCTGCGAGATGTGCACTCTGTTCTCATTCTCCAATTTAGTAAAATTGCCTTTTGCTTCC
CTACCCCTTATTTAGATATTAACTGTTGGCTTGCTATATTGCATTTTATGTAATATTTTTTGTATTTATT
TTAGTATTTTATTACATTAGGTATGTGCCTGACATCCCTGGTCTCCCTGAGACCTTAAATATGGAACGAC
GATGGATTTTGTCAAAAGCATTTTCAGCATTTAAGAGATAGTCTTGCATTTTTTCCTTCTTTCTTTAATT
CTGCTCCTTCACACCATTGAGTAATAGTGAATATTAATAATATTAATAAATCATATTAAATATGTTAATA
ATTAATATATTATTTTTGATATATTAATGTAATATATCCGTTACATTATTATATCAATATATTAATTTAA
TATAGTAACATAATATATTAATATTAATTATATTTACCTTATTCATATAATAATTTAATGTATAAATACA
TGTTAATATTAATATAGTATATTAATATTAGTTATATATTATGATGTTAGGATATAACAATTTAATATGT
TACTTTATTAAAATATATATGTATTTTATTAAAAAAATATATATTATGATATGCAACTACCAAAAAGTTA
AATCCAAGGGGAGCTCCCACGTTAATTTGAAGTGCAGAGGGCACAATTTTTTTTTCAGTTAAGTTTGTTA
ATATGGTGGATCACTTTAATGGGTTTTCATAGATTGATCCACTCCTGCATCCTCAGGAGAAAGCTTACAT
GATTGCACTGAATGGCAGTTTGAAATGCTTTTCATTTTGTTTTTGAGCATTTTACCTAGTATTTTTTCCA
CCATTGTCTGTAAAGAAAATTCGTCTGAAATTCTTTCTTTGTTGAGTCATTTTGTGATTTCGGTGTCAAG
GCGACAGTGGTGTCGTGGAATCTGTTTGGTGATTTTCCTTCTGTTTCTGTGTTTTGGAGTAGGTTGAGAA
TTCTTTGAAAATCTGGTAGAAGTCTGCGCTCAATGAAACTGGCCCTGAGAATTTTTCAGTGGTTAAACTT
TCAATTACTGTTTGTGTCTTTTTAGGGGTTGTACAGCTATTTACATAGTTTATCTTACCTTAGTTTACCT
GTGGTCAGTGTTATCCATCTACACAAACATCCATTTAATTCAGAGATTCTAATTTTGTAGAAAGCAGGTT
TTTGAAGTGAGACCTAAGGATTCTGTGACTTTCATCTTTGTCTATCGATGTGTCTCCCTGTTCATTTCTG
ATTTTGTTATTTGGATGCTGTCTTACCTCGTATTACATTATCTATTTAAGGGTTTGTCTGTCTGGTTGAT
TTTCCCAAGGAACTAGCTCTTGTTTTTGTTAATATTTGTATTCTTTTTGTTTCTGGTGGATCACTCTCAC
CCTGAGTCTGATCATTTCTATCTGTCTCCTCCTTTAATATGTGTTTGCTTCTTTTTATTCTAGAGATTTC
ATGTGTGCTGGGAAACTGCTAGTATGGGGTCTCTCCAATTTCTTTATAAAATTGCTCTGTGCTGCATGTG
CACTTTCCTCTTAGCACTGCTTTCCTTATGTACCTTAAGTTTGGAGACGATATGCCAACATTATCATTGA
ATTCTAGGAACCTTTTCTTTTTTTTCAAGTCTTCTCTGAACTTGTGGTTCTTCAGTTGCAAGCTATTGAA
TATCCATGAGTTTATAGACTTTTTGTTATTGTTGAAGTCCAGTTTAAATCCATGGTGATCTGAGAAGATC
CAATGGTTAGCACAGTCTTTCTGTGTCTGTTGTGACTTGTTTATTGAGGGTGAAAATGATCAGTTCAGGA
TAAGGTTCCATGAGGTACAGAAAAGAAAGTGTGTACTTTTGTGTTCATGTGAAATATTCTGTAGATATGA
GTGAGGTCAGATTAATTGAAACCCCTGGCAGTTATATATTCTATTTTTATTGTTTTATTTTTAGTTTCTG
TCTCAATGACCTGCCCTTGGTGAGATGGGACATTGATGCCCCCCACTATTAATGTGTGAGGTTCGATGTG
ATATTTGAGCTTCAGCAATATTTCTCTCACCAATGTTGCTACTTTTGTCTTTGGGATATAGACATCCAGA
ATTGAGATGCCATTTTGGTGGGTTTTTCCTCTAATAAATATGAAGTGTCCTTCCCCTTCTCTTTTGATTA
CTTTTGTTTGGAAGTCTGATTGCTGGATGTTAGAATGGCTACACCATCTTGTTTCTTGTTTTATTTCTTG
GAAAATATGTTCCAACACCTTAGTCTAAGGTTATGTCTATCTCAATTGCTGGAGTGTGCTTCTTGAATGC
AACAGAATGACAGATCCTGTTTTTACATCCATTATTTTAACCTCTGTCCTTTTGTTGTTGAATAGAGGCC
ACTAATGCTTAACGGTATTAATGACCAGTGATATTAACTTCATGCTATTTTGATGTTGTGGGTGCAGGGT
TTTCTTGCTTGCATGTATTTTGGTTTTTTGTTTTTTTTGGGTGGGATGTTTGAGTGTGTATGTTAGTATA
AAATCTGTTCTGTAGGGTGAATGATTTTTTTTTGTTTGCATGTTGTTTTTGTTTTTTTCGGGGGGGGTTG
TTAGAGCATGCAGGCGAGTACTTCCGTAGGTTATGCTGTGTAATTTTTAATTTCTAGTCGGAGGTTGGGA
TGGTTCAAATTCTGAAAATCCATCAGTATAATCCACTATAAGTGAAACTGAAGGAAAAATTACATGATAA
TCTCATTAGATGCAGAAAAAGCAATTCCAGCCCCACTTCATGATAAAAGAGTGTGAGTGATAAGGGAGAC
AAGTCCTATGGAGAAACATAGTAAAAGCAAGGGAGAGGAAACCTGTAATGACCGTCAAGCTAAATATAAA
GAAACTTAAAACAATTCATTAAAGTGAAGGACAAGGTAAGGCTGCCCACTCTCCCTATTCAGTATAGTAT
TTGAAATTCTATCCAGGGTAAAAGCATGGTTCAAATTTGGTTCTGACATGGAGTATTGCCAAGTGCTGTG
AAGGAGGAATGGCACAACATTTTAAAAATCCTGGGGTATGGCCCACTCTTTAGAACAGCCTCATTGCTCT
TTGGTGAGTCATAGCCCCAAGGACCAACTGTACTGAGAACTTCATGCAGCGTTTCGCTCGGTTGTTCCCC
TCATATCTCTCTAATTCTAAGAAGTACATAAAAATCCTCCTGGAGCTTACCACCACTCAGGGAGCAACAT
CATTGGCATTTGCAATAATAGTGGTCGAGGTCTTTTAGGAATTTCCTCTGTGGAAGACCAATGCTTCCAC
CATCACCAAAGGAAATGTAGAATAATTAGTGACGACCAGCACCCTTAAAAAGCATTTGGAAAAATAAAAT
TGTTTGTTAAGCTGGCTAACATGTTTTAACTACTGCCTCTGATGTAAAAAAAAAATTAGGGAACAATTTG
AAGTTCGAAAAGACAGGGACTTTTTAAGGCCAGGGATCAAGAACAATGGTGGCACAGGCTAATGGTGTGA
CTGTCACACATGCTGGACTGTTGAGGACTGATTTCTGTCCCAGTTGTACCCTCAGCTCTCTGATAGGATT
TAATAAGGATTGACAATCACAGGTGTGCATTCTGATCATTTAAAGTAGATATGACATTTTTATACACATA
TTTAGATTTGTGCTTTTTAAAAGATTCTTATTAGAGAACTTTTAAAGATAAATGATACAATATCAACCAT
TTCTCTGTAAATTCAAAATGCTGCCTACAGTGAAGGGAAACCGAATGAGAAAACTACTTTGCTTACTCTT
TGTTACTCTATAACAAATTGCTTACTTATGAGCCTTGTTGGCCTTGGGAGTAATTTGTTTATTTTACGTG
TACTATGTAATATTTCTTCTCATACACTATCACTCTTTTCAGCATCAAGCATGAGAAGAAACTAGAACAT
TATCACATTTGCAGTTTACTTGGCTTGAAAGATTTCACTAGGATATCAAAGCTATTTGCTGTGGTTTGCC
CTGAAGTTATCTGTATTTTGATGCTAATTCCACTGCCCCAAGGACAGCTGCCTAATCTTGTACTCAGAAC
TCAGGTGACTTCACCAAAACCACCTCCCTATTGAATTTGTAAAGTACAGGTGTGGGGCAGGTACATGATA
GAAGGATGCTTTGGGAGTAACTTTGTTTTCTTTACTTGTACTATGTAAAGAACTTTTCTTTACCATGTAA
AGAAGGAGGTCATTGGAGGAGAAGGAAGAATGGGTGAGAGAGATGTTTGAAGAAAGAGGAGGAGACTGGA
GGAAAAAGGGGAGATAGGAAGAGGAGAGGGTGAGAAGTCATGGTAGGTGAGGTTACGATTATGGTCTGTG
TATTTACAGGTTATTATTAATGTTCCTAAGGGATGGATGGTAAAGGGCTTTGTATATTTAAGTGCGCAAT
TATATCTTAGCAATTGGGTCAAAATTTTTGTGATGTGTGTTTTCTATGTGAGGGATTGAGTATAGGAAAG
TGTGTGGCGGCAAGGGACACTGGGCTGACAGGGAGTAGGGATGTGTTTTCACCAAGATATCTACCTATTA
TATTAGGACACTACGGTGCTAGTGATAGCATGGTAAAAGACAAGTTTTCTTTCTTTTTTACAACAACAGA
TGGCAAAACAAGGTGATGGGCAAGAATCCACTAGTAATCAAAAAGTTGAGAGAACCTTTTTATTTTCTAA
GTAAGAGGACACCTGTGCCATATTAATTCTTGATAACTTTAGAGCAGAATATAAAACAAAAATGGGGAAG
AAGTAAGAGCTGACAGGCTGTTGGTCCCCTGCTGTGTGATAAGTAATGGCAATTCAGAGAGTTAAGAGAT
TAAAGCTGCTTTTTAATGAGAGTTGTTTAGTAAGTCTTTCAGGATACACATTTTCTTTTTAACATAGGCT
CCACAGGGGAATTTTGTGTGGAAATCCTAGTTACACAAGATACTTCTTCTATTAAGGTATTATTAACAAG
TGATTAAGTTTTATTTAAGAAAGAAGAGAGTAGAGAGATTACCTGAATCAGGTGGGGATTTTCATCTACT
GCTCAGAACTTAGGGAAAAATTAGGCACTACCAAGTAGAGAGTTTTGATGAAATGTCTGTAACAACAGGG
AAAGTGAATGCAGACATATATTGTAGAAGTTATTAACGATAAAGAAAAATCTGTGGCTTCAGGTAGAGAG
CTTAACAGACTTAGCTATTTTGGGCAAAAGTCCTGGTTTGAAGTTTTCTTATTGATATTAGAATTGATAG
AAGGTATTCGATTAGTTTTATGAATTATACCACTATATGGCTCGTTGATGACGCTTAGCGATGATTTGTG
GTTACTTTTGATATTTATGACAATAGCAAGTTCAAATTCTCTTAACATGGGCTCCATGGGAACTTTGGGT
TTATTTCCTGATATCACCAAGTACTGAGTTATATCAGGCTCATTTTATACTTAAATTCCTTTTTTAAAAA
TTGTTTAATCTTCAGGATGGGTGTGACTTTGAGTTTTATGCTTATATTATTACTCTGGGAGAGAGTGCAA
GATACAAGCTTCTCTGGTTTCAGATTAAGAAACAGAGTATTTTGGAAGAAAGATTTTGTCCTTGTCTTTT
TAAAAATTGTGATTAGGATTCTGGAAACCTCACAGAGTCATACTGATCAGGTTTGATGTCAGTAGACGGC
TATCAAATATATATTCAGGAGAATCAAACAAAAGATATATCGATTCTTAACCTTTTTCCTGAGAGTTGTA
TTTTGTAGAGTGTACCTACTTGGAATCCTGGTTTCAGTGAATTTCAGCTGGGTCCAGTCAGGACATATCG
GCTATCGCATTTGTTTCATTTTTCCTACCCCCTACACCTAAGGATATCTCAACGCCCATGTACAACTTGA
AGAAGTTATGGTGGATCCGTTGTCTCAATTACCTGGAATTTGTGGGGTGGGGCTGGAAGTGGTTATTTTA
AAGATGTTTTTATAAAGAATTGAAAATTGTTTGAAATTTAGCAGGGAGGAATAAGCTAGATTTAGTTACA
GTCATAATCGTATTTGGTAACTAAGCTTAATCTTATCTTTGTTTGGGTATAGAAATAATTTGAAAAAATT
TTAAAATTACAAGAGCCAGTTCTATTATTTTTGTCATTACACACTTCTGAGTTGATTAAACCTGTGAGTT
AAGATTGAAATATTAAAGTCATGCATCTGACTTTGTAAGAGTACTATCAAGAAAAAATTAAGATATAAAG
ACAACAGTCCAGATTGTCTTAGATAGATAGATGCTTTTCAAAAATGTAAGAAATCCACAAAATTTGAGAT
TTAAAGTTATTACTTATCTTTTGTTGAGTCATATCTTCTCCTAACTGTTCCCCTTTGGCAAATTTAATGA
AGAATTTGAACATCTCTACCTCCAAATGAGGCAATACTTTGTGGCTAGGCAGTCACTGGAAAAAAATGCC
TGTTTCATATGCAGATTAATACTATCCAGAAAAGGACAAATTATGCAGAGGATTTGAGGGATAAACCCTG
CCAATACAGGGTAATCAGCCCTTCCAAGTCCGCCTTTCAATAGGCTGTCAGTTGATCTTGTGTCAGGAGG
CTGAAGACTTAAGCTCACATGTTGCTAACAGGGGATTGTGCTATTGGAGATTTGTCTCTACAACCTCTCA
GTTCTAGAAGCCCTCTAAGACATCCTATGTGTATAGATATTTGGTCACTCTCAGATTTCTGACGGGGTAG
GAGACTGATTATAGCCTCATTGCTTATCAGGCTGTATAACTCTGAATATACATATTTTACTGGATAGTTA
TCAGATAGTATACAAGCTAGCCAAGACATAATATAGATTTTAAGCCTTTCTGAAGCTGGAATGAAGAACT
AAATGCTCTTTCTAACTGATATAGTGACAGACTGGGTGTTGAGTATATCAAATGCTTTATAAATTGTAGA
ATAGTAATAATCTTACTCAATTGATATATATAAATGAAAAGTCTGTTTAACTGGACAAAAAGGGGGAAAC
GTTGTTTACACTAAAGTTATCTGTATTTTGATGCTAATCCACTGCTCCAAGGACAGCTGCCTTGTCCTGT
ACTCAGAACTCAGGTGAATTCTACAGAACAGCTTTCACATTAAATTTGTGAAGTACAGGTGAGGGGCAGG
TACAGGATAGAAGCAGGCCTATCATTGGAAGAGAAGGAAGTATGGGCAGGAATGAAGTTTGAAGGAAGTA
GAAGAGACTAGAGGAAAAAGGAGAGACAGGAAGAGGAGAGGGTGAGAAGCCATGGCAGGTGAATTTAAGA
TACTGCTCTGTGTATTTACTGGTTGTTATTATTGTCCCTAAGGTATGGATCGTACCAGGCTTTGTATGCT
TATGTGGGCTACTATATCTTATCAATTGGGTCAAAGATTATTGTGTTGTGTGTTCTTTCATGTGAGGTTT
TGAGTGTAAAAACATGTGTGGCAATAAGAGACACTGGGCAGCTGAGAAGTGGTGATGTATTCAACCAAGA
TATCTTGCAGAGACTTGGGAAACTACAGTGCCAGAGATAGCGGGATATAAGACAACTTTTTTATTTTTAT
ATTTTTGCAACAACACATTCACTTCTGTATTTGACATGCTCTTTTTGTGTCACTTAGGGAAGATCTATAT
CTGGTTCCTGACAGAATGTGCTTCTTAGGTTCATCAATCTTATCTAGTTATCTAGTTTTGGTGGCTGATT
ATATATATATATATATATATATATATATATATATATATATATATATATATATATGTGTGTGTGTGTGTGT
GTGTGTGTGTGTATATATATGTGTGTATATATATATATATATATATATATATATATATATATATATATAT
ATATATATATATCAGTGGTTCCTACAACTATGAGATTACATGCAATTTTAACATGGATTCTGAGCAGGTA
TGTCAAGAAGGTAGAATCCACAAACGGCAATGCCAAATAGACTCGCTCCTATTCTTATGACCCTAATGAA
GTTGAGGTTTCATTGGACCTCTAGTTCTTCCCACCCTGCCAATCCTCCTGTATCTTATCTTTGGAATGAA
GAAAGAATCATTTTAAAACATCCAAAACCCTGAAATCTCACCCTTGGAACACGACAAGGTTGATATTACA
GAGATCATATCTAATGGGACTACATAGTCCACGCTGTCCTTTGATTTACTCAGGCAGTTATTTCTTTGCA
TAAAATAAAAATTTGGGAGTTTATCATTTTAAGTAGGTACACAATATTTACACTGTTAAATTCACTTCAT
AGCTTAGCCACGTTTGTTGCCAAAATCATTGCCAAAAAACTGGAATTTGAAAACAGAATACTTGAGTACA
CATTCAGGAATATCTATAAAGACCCCTTTCAAGGAATGAACAATTAGAAAATGAAATACAATATTCACTC
AATTAAACATCTGTAAAGAAAAAATGGCCTGTGGGAAACAGGGAAAAAATAGGAAATTGATCTGTTTGTC
ACAGGAATGGAACTGGGAATAGAATTATTATCCAAAAGAATCTCCTACATCCCATGTTCCTAGATCTTTT
CTACTCAATACAAGCCCCTAACTGAGTTTCTCCATGTAGAGCCTGTAACCACTGATGAAGCAAAGAGAAG
TTTCCAGCTGTAGAGAGATGTAGTACATAAATGTTACCAATGTGTCAGAGTAGACATTCCTGGAAAAGGC
AAACTCGAATCTGGTCAATGTAAGGAAAGCTATTTAGGAGGTAGGCCATGGCAGTTCTCACTGACATCAT
CATTTGACCCTCCCTGAAAAATTTCTTGTACCCTGGAGAGCCCTAGGTTTTGTGATGTCACAAAAAACTG
CATCACATATATTCCTGCAGTACCTCTAGGGATTACTAAGTGGCCTCTATTTCAGTGCAAACAGCCATTT
GGGAAAGAGAACAAAGAGGATGTATATAACAAAAATGAGTAGAAGAAAGTTGGCTTTCTGTTTTAGTTTG
AAAAAAATGAGAAAAAAAATATGTGGTACATGGGAAAGTGCAGTGAGTGCCGTGTAGGGTTTGTGAGGGT
TCACTGAACACATGAGCCTTCCACATATGGGATTCAGGAAGTGGGAGCCTCTTAGTAGCAACTGGATTTC
CTTGCTTGTTATGGTTCCTGAAAGTCAGAGGTTTTTTTTTTTTTTTATCATTAATTTCATTATTCCAAAA
GTCAGGTGTTGGGATGGGTACAGCTTTTTTTTTTTTTTTTTTGAGAGCACATGGCTTCTGTTTTTTCTTC
CAGAAGGAAAACGTCCTGAGGAGGAAGGGAAAGACAAGTATTGTATCCTCAGCTCAGAGTAAACTCCTTC
GTGTACATGATTTCTACACTGTAGTTTGTGTCTGACACTGATATCTGGGAGGGAGAAATGCTTCTAGTTC
AGACTTAATCATATCAGTCTTTCGACTAGTGTTATGCTGACTACCATTCCCTAACAGTGTCCCTCTAGAT
TTCTGAATCAATATGTCTGATTACCTTGCAGTTTTATTTACTTTTATCTCTTTCATAATTTTTTTTTAAT
TTAAGCTAATTTTAATATTTTTTGGATATTTCTATATCTACATTTAAATGTTATTTCCTTTCCCAGTTTC
CTCTCCATAAGAGACCTAAATGTTTCCATTCCTTGACATTTAAACCACCCTTTCTCTCCCTTGACATATC
CTTGAACTGGGAGTCAAACCTAGGGAGGACCTTCCTTTGGTGTCCACCAATGCCATCCTCTGCTACATAT
GCAGTTGGAGCAATAGGCCTGTCCATGTACAGTCTTTGATTATCTGTATAGTACCAGAAAGTTCTTCTTC
ATTGTTCTGATGGGGTTGATAGCCTCTTCAGCTCTTGTAATCCTTTCTGAAAATTTATCAACAAGAGGTC
CGTTTACAATTCTCTGGTTTGCCACTAGCATTCAATTCGGTAACTGACATGCTCTAGTTGTGTCTCTCAG
GGAAGATCTATAACCTGTTACTGGCAGCATGCACTTCTTAGATTTATTAATCTGAATCGTATCAAGTTTT
GGTGTCTGATCTATTTATCTATCTATCCATCTATCTATCTATCTATCTATCTATCTATCTATCTATCTAT
CTATGCATATATTTATCTATCTTTGCCTCTGTCTCTAGCTCTATCTCTTCTCTATCTCTATATATCTATA
TCTATTTATCTATATCTATTTTTATATATATGTACATATATTTGATGGCTTATACATCTATGAAGTTAGT
TGAAATTTTAACATGGATTCTGAGGTCCTAGGTCAAGAATGGAGAATCCACAAATGCCAATACCAAATAT
ACTCCCTCCTGTTCTTATGCGCCTATCGAAGTTGAGCTTTTACTGGGCCTCAAGCCATTCCTCTCCCTTC
CCATCATCCTGTATCTTTTGTATGGCCTGAATAAAGAATCATGGTAAAATATCTAAAAGCCTGAAGTCTC
ACCCTTGGAACACAGGAAGGTAGATATTCCAGAAATGATACCTAATGGGACTACAGAACCGCATGCTAGA
GTCCATGCTGTCCTTTGATTTACTGATGTCAGGTAATTTTTGCATAAAATAAAAATTTGGGAGTTTATCA
TTTGAAGTAGGAACACAATATTTACACTATAACATTCACTCTTTAGCTTGAGCAGCTTTGTTGCGAAAAT
CATTGCAAAAAACTAGAATTGCAAAACAGAATTTTTGAGTACATATTCAGGAATATCTATAATGTGCCCT
ATCAAGGAATGAACAATTAGAAAATGAAATACAAAATCCACTCAATTAAATATCTGTAGGGAAGCAATGG
CCTTTGGGAAACAGATAGAACTTAGGAAATTGAACTGTTTGTCACAGGAATGGAACTGGGAATAAAATTA
TAATCCAGAAGATTGTCCTACATCCCATGTTCCTAGATCTTTTCTACACATGCGAAACCCGTAATAACTT
TCTCCATTCAGAGCATGTAACCACTAATAAAGCAAAGAGAACTGTCTAGCTTTAGAGTGATGTTCTACAT
AAATGTGTCCACTGTGTCAAAGGAGACACACCTGGAAAGGTCACCTTAGAATCTGGTCAATATAAAGAAA
GCTCTTTAGCAGGTAGGCCATGGCAGTTCTCAGTGACATCATCATTAGGCTGGCCCTGAAAAATCTCTTG
TATACTGGAGATCCCTAGCTTCTCCTGTGATGTCACAGTGTTTTCCAGACTGCAACTGCTTCTCAGACAT
TCATTCAGTACCTCTAGGGTTTATTAATTGGCCTTTATTTCAGTGTAAACAGCTATTTGTGAGGAAGATC
AAAGAAGATGTAGATATCAGAGATGGGGAGAAGGAAGATGGCCTAGGAAGTTTTAGTTCAAAAAACGAAG
AAATATGTGGTACATGGGAAAGCACAAGGAGTGCTGTGTAGGGGTTGTGAGGGTTCACTGAACACATAGC
CTTGATCTGAGCCTTCCCCATATGGGATTCAGGAGGTGGGAGCCTCTCGGTAGCATCTGGATTTCATTGC
TTGTTATGGTTCCTGGAAGTCAGAGGTTGTTTATCATTAATTTCTTTATTCCAAAAGTCAGGTATTCGGA
AGTTTACAGTTGTTTTTCTGAGAGCTAATGGCTTTCATTCTTTTTCCCCAGGAAAAATAGTCCTGAGGAA
GGAGGGACAACAAGTATTGTATCGTCATGGCATCTCAAGGTAAACTCCTCCTTGATTTGAATTCCTATAG
TGCACTTTGTTTCTGACACAGATATCTGGGACAGAGATGTGCATCTAGTTCAGACATCATCATCTCAGTC
TTTCCACTAGTATTTCTCTGATTACCATTCCCTGACAGTTACCCTTTAGATTTCTGTATCAATATGTGTG
ATTCATTGACAGTTTTCTTTTCTTTTAACTCTATCATTTCTTTAGGAATTTTTATTGCGTTTCTAATTGG
ATACTTCTATATTTACATTTCAAATGTAATTTCCTTTCTCAGTTTCCTGTCCATAAGAGCCCTAACCTGT
CCCCCTCCCCTTTTTCAATAACCCCCCTTACTGCCTCTTGACAGTCCATTGAACTGGGAATCAAATCTAG
GGAGGACCAAGGGCCTCTTTTTTCATTGGTGTCACGAAGGCCATCTTCTGCTACATTTGCAGTTGGAGAC
ATTGGTCTGCCCATGAGCAGTCTTTGAATATTGATTTAGTACCAGAAAGGTTTCGTGTATTGGCATTGTC
CTTGTGGGGATTAAAGCCCCATTCAGATCTTGTAATCCTTTCTCAACATTTACCAACAAGAAGTCCATTT
TCAGTTCATGGGTTTGCCACTATCATTTACCTCTGTATTTCACATACTTTAGCAGTGTCTCTCAGGAAAT
GTCTATATATGATTCCTGGCCGATTGCAGTTCTTAGGTTCATCAATTTTATATCATTTTGGTGCCAGATG
TGTGTGTGTATATATATATATATATATATATATATATATATATATATATATATATATATATATATATACA
CTTTTGGTGGCTCCTACAGCTAGGTGGTTCGTTGGAATATTAACATAGAATCTGCCAAACTAGGTCAAGA
ATGTAGAATTCAGAAATGACAATGTCAAATAGACTCCCTCCTGTATTATGAACATATTGAGTTTGAGGTT
TGACTGATAAACATGTCATTCTTCTCCCTGCCTATCCTCCTGTATCTAAGGTTGCTACTTAAGGACAAAT
AATGATAAAACATCCAAAACCCTTAATTCTGGCCATGGGAACACAGGAAGATAGGTAGTGCAGGTTTGAT
ATCAAATGGGACTAGAGAACCGAATTCTGTAGTCCATGTTGCCCTTTGCTTTTCTGATGCCTGGTAATTT
TTACATAAAAGAAGCTTATAGGAGTTTATTAATTGAAGTGAGTACACAGTACTCACACTGTTATGCTCAC
TCTATAGCTGGGCACACTTTGTTGCCAAAATCACTTTGTTGCAGATAATGGAATAGGAAAAAATAATTTT
TCAGTACACATTCAGGAATATTTATGAAGTCCCCTGTCAAGGAAAGTACAATAAGAAAGTGATATACAAT
ATTCATTTAATTAAAGGTCTGTAGGGAAAATACTGGCCTTTGTGATACATAGATAACAAAGAAAATTGAA
CTCTATATCTCAGGAATGAACCTGAGAATAAAAATATTATCTAGAAGAATCTTCTACACTAGATGTTCCA
AAATCTTTTCTACCCATGCCAAGCCACTGACTACCTTTCTCCATCCCAAGTTTGTAACTGCTAATAAAGC
AAGGAGAAGTCTCTAGCTTTAGAGAGAGGGAGTACATAATGGTTTCTACTGTGTCACATGAGACATATGT
GGAATGGGCACCCTTGAATCTGGTCAATGTAAGGAAAGATGTTTAACAGGTAAGCCATGGCACATCACAA
TGACATAATCAGTAGGCCCTCCCTGAAACATCTATTGAAACCTGGAGAGGACTAGCTTCTTCTGTGATGT
CACAAGTGTTGTCGTGACTGCAACTCCCTTCAGATATCCCCTCAGTACCTCTAGTGTTTACTAATTTAAC
TCTAATCGAGAGTAAACAGTCATTGTGGAGTGAGAAGGAAGAGGATGATGAGATCAGAGATGGGAAGAAG
GAAGGTGGTCTTCTGTCTTGTTATAAAAAAAGGATGAAATACATGGTACTTCGGAAAGCTCAGTGAGTCC
TTGTAGGAGTTGAGTTGGATCACTGAAGAGATAGACTTGTTCTGAGCCTTCTGCATATGGGAATCTAGAG
CTGCAAGCCTCTCAGAAACATCTGGACTTCGCAGTTCTTATGGCTCCTGGAAGTCAGAGTTTTTATATCA
TTCATTTCTTTATTCCAAATGCCAAGAATTTTGAAGGTAACAGATGTTTTACTGAGAGCTCATTGCATTT
ATTCTTTTTGTCAATTATAAAAAGGTCCTAAGTAAGAAATAAAAGGCAAGTATTGTGTCCTCTGCTCAGA
GTAAACTTCTCCATGCTTTGGATACCAATAGTGCAGTTTCTCTCTTACACTAATACCTTGGAGAGAGAAG
TGCTTCTAGTTGAGACTTTATGATCTCAGACTTTCCACTAGTATTTCCACTGACTAACACTTTAGATTTC
TGAGTCAATTGGTGAGATATACTTGCCGGATTCCTTTCTTTCATTTCTTCCATTTTTTCTTTATTTTTTT
AGAAAAACTCTCAAAACTCATCCTGGCTGACAATGTAGATTAGACGCATCAGATGAAATGAATTGAAAAA
CTCTCCTGGGAATGAAAGTGGTAAGGAAATCACATTGATGTATCCTAAATGCAGTGCTAAGAGCAATATT
CAGACTAGTCTGTGGAGATGCTGCTGTCATCAGAGACCACAGACAATTAGTGGAGAATGATTCAGCATTA
AACTGGGAATGGAAGATGATGGTTGATATTGTTCTAGTAGATCTCACTACATTAAAAAGTGTTTCTTCCA
GATAACTGAATGATTATTGTAAAGCAAATCCCGGAATGAACTTATGAGACCCACCATCAGCCTGTCAAAT
AATGTGCGAAAGAAGAAATCTGTGTCTCTCCAGGGACAAATTGTTGCTTTCAAACCAACAGTAAAGTGTC
CATTCTATGAATGATACATTGATATATACACATTATAGAAGGATGGATACAGAGTTTCTTCAGGTCCATG
AATGAGGTATTCAGCAGTTGACCTGGATCAGAAATGAAGGTAATTTTTGCCAACTCTTCAGACTTGAGCT
CATTCACTAGGATCCCCATGATTGAAGAAAAGAACAAACTTCAGACAACTTGTCTCAGATTTTTATATAG
TTAAGATTTCCTGGTCTTGGTCCTAGGAAGGAAGGATATCTTGCTTTCCAATTCTTGTTTATCCTATAAT
CCTCTCTGCTGCATTCATGCAAATAGATTACTGTGCATATCTTTAATAGGTTACAATTGCTATTTTAATT
ATGTTGCCAAGAACTATAGAAAAAAAGAAGGACTGTATCAAAGCATCATATGAAAATCCGACTAAGGTAA
TGTGGCCATTGGAAATTTGTAACTGACCTGAAACTCTTACTAGAGACAAAATGCCATAAACGGTCTTCTC
TAGATATCTGGTGTAGTAGTTGGTGTTCCCCAACAGACAGTAAAGGATGAATCTCTCTGTACAGAGAAAT
CGGACTAGTCACAATGATCACAGACTATGGAACACATAATTTAACAATGACTGACTATTTTTAAAGTCCT
AGAATCCATTAGTTTATTAGTCCAAAAGGCAAGATGTCTTATCTGGTCATTGACATATGGATAAATATTC
AGTGTGCAGGTTCTAATGTCTATGAGGATTTGGTATCACTGTGAGTGCAAAAATGAAAAAGTAAAGGCTT
CTTTCTTCCATGTTTTCTACGGGGATTCAAATAGAATGCATGGTTTAGAATACATTGGGTTTGCCATTCT
CAAACAGACCAATATCTTCAACTGAACATTCTTTTCTTGGAAGCTGCACCCTGTCAGCATGGCTCACGTG
TATGTGAACTGCAAGATCTAGTCTGGGAAGGCGGTCCTGTTCATCGATCCAACCTGCCCCTAATACTGAA
ATACCCAAGACTTCCTCAATCAACTCCTTTGCAAACATGGTCTTCTGGGATTTGAAGACATTACATCTAC
TAACAACACCAATGCAATTCAAGATTACTTTCAACAGCTCCCTGGAGTGAGAATTGTTCCTTGGGTCCTT
ATATGTAGAGAAAGACTGCATAGGCAGACACAGTGATCTAATCTACCTGCAACAGAATGAAGAGATGATG
ATGTGGCTGAAGCAGATTGGAGCTCTGCATTTATTAAAGGGATGGCAGTAAAAGCCCATGCTGACAGCAG
ACATTCAGACATGCTGAAGCCATGCTGAGACTTGATGTTTGTCACAGATGATGTCAGTATTTTCTTATGA
CTGGGATTTTCAACAAATTGGCTTTCATTCTATTCCTCATTCCAAAAAATCTGTTGCTGTAGGCCTCAAA
CCATGGGGCAGGGAAACTTAAGAGACAACAGAGGATTGATAATCCAGTCTTCATTCACTGACTTGTCTCT
ACCTCTAAGTCCATGTTTCACAATCCAGTGCATTTAAATCTCCAGGGAATCAGTTACTGTTTCTCTACCA
TGCTGGTCTGCTGAAGTCATTTTACAGAAGTCCACTTCCAAGTAATTATTAAAGCAATGAATATTTTGAA
GTTGTTTATGATCTACACACAGGCTTTTTACGCCCCAAGCATGTACCATCCCACTTCTGCATTTGTAGCT
CTCAGCCAGTGTTCTCGACCTATCCATCCAGCAACCCTTAGATTCCACACTTTGTATGAGGATAATATTT
GAAAAAACAGAAGAATAGCTGTAGCATAGTTGTTCTTCACTGAAGCCATATTAACACAGACGGCAGAGCA
TATGATGCATTCATCTCTGTTTGTAGTGTTTAATTCCCCATAAAGTCCCAAACAATTGAGAGTTGATTCT
GTCAGAGTACCAGCAAAGTCAAAAAGGAAATGCAAAATTTCAGAATTCTCCTGCCAAAGATGTTTGTGAA
AGAAGTTGTTTGCAAAACACTGTCTTAATAAATTTATTCCATACTCACTTTGATATTTTGCTTTGGTGTC
TTGAAGTGACGTTTAATTATCACTGAAATGCAGGTCCCCTCTATAGTCTCCAGTAAGAAGAATTCATTCC
TCAAAAGGATGTATCTGCAGATGCCTGAAAAAATAATAGAAAGAATATTTCTTGATAAAGATCTAGGTTA
AAGTTGAAACATCCTGCCACAAAGATACATATAAGAAGTTCATTTGACATTGACCTTATGTTATGCAGAA
ATTCTTCACATATTCCCTCTATCGTTGGGGTTTAATTAATCTCCAATGAATAGTTGACAATGAAGAGTAG
CCTTTAGAATCATTTTACCCTTTTCAGTAATAGTTTTAAGCAAATGGAACACTAAAAGATCACAAAGAAG
AAATGGTTATAATCAAAAGATACATGTGGGACAGTCTAACTCTCATGGTCAAGATGACTTTGCACATGCT
CCTTATGGTCATGGATTGCTCTCATAATACTCTGCAGAAGGTTGTTCCTACTGCCTCACTTTAAGCTCCA
GGAATTACAACTACCAGAGCTGTTCAAGTTCCCTTACAATGCACTTGAAAGCCACATATGCTTAGGAACT
TTTGATGTGCTTTAGCTCTATTGTCAGGTTTTTTTAAGCCTCTACCAAATAGCAAGCTGTCCTTTTTACC
CCCTTCTCAACACCTCTAAATCTGCCCTACTCAATTTCTCAATTGACATTAGTCATAGCTCAGCACCCCA
AATATGCAGTCATCTTACTGTGTTTTTAACATCCTGCCTGCTACACCAATGGCCACTCCATACTAGATCT
CACATGACTGGTAACTCTTGCTCCACCCTAAATCCTTTCTCCATCCTTGTGTCTACTAGCCTGTTGGTAG
AAATCCACACAACTGATTGGCCAAGAGCATCTTTATTGAACTATAGAGAATCAATTTGGGAACAGGACCT
TCAGTGTTCGCAGTATGATTCCCGATCTACGAATCAAAACAATAGCAAACAAGACTCAATCCATGTCTCT
GGTTTTGGGAGGGAGATAGAGCACTTTGATTCAGAGTTGAAATTTAAATAATTATAATATATATGTAGTA
TTAATTATGCCAGGATAAAAGGATCCAAAAAGTGGAAATGGGCAACATTAAAGGCAAGAGAAAAATCCCT
AGTACAGCAAAAAATGTGGACCTGTTAGAAAGACTGGTCTCTTTCCAGCCATCTGAATTTGTACTTGAAA
TTCTTCTAACCACTCTTGATCTCTGCATGTAGAAAAGAACAAAAAGAAAAAGAAAACAAAATAAAACAAA
AAATCATTAAAATGAAACCAAAAGCAAAAAGAAATAGCTAATCAACCCAATCCTAAAAGAAGAGGACTGA
GTGAAGATTGCTTGAGGTCCTCATTTTTAACTACAACTACAAGTCACCAATAGCTTTCAATGCAAAAGTT
TGTCATTATTTTATTTGAAACTTCTCTGTGGGTCAAAGAAACAAGGTTTATAAGCTGCAACAACAGGAAA
GAGAAAAAAAATCATACTGTAGAGCTCAACACTGATATTACTATGGTGACTGTGGGCAATGCAGAGAATA
TTGGTGTTTGACAACGGGTCTTGTGGTTTTCTATATGCTGGCAATATCTATGACTCTGAAATGAATTAGA
GTCATCACCAAATCATCACTAAATGAACTGCTCCTTTCTTTGGAGCACAAGATCTGGCAAACTGTTGACT
GACTATGATTTTTAACTTGGATCTAGCCTCTGTGGTAAAGCTAAGGCTTCTGATGCAAAATCCTCCACCA
AAATACTGGACTATCAATTGAGCTGCCAGCCAAAAACCAAGTCCTGACTCTACCCTGCAATCCAGAAGAG
GTTTCAAAGTGTCAAACATAACAATATTTTAATTGTGGCTTTGTCTTTTTTTCACTTTTTATTTTAAATA
AAGTGTGATATCTGGCATAATTCCTTCTAATTTCTTCCTCACATAGAACTTCACTTTGACCTCAAATTCC
ATTCATGAAGGGGTACTCTTATCTTTCGTTGGCTAAGTTTTCTATTTTGCTTTATGGCTTGCTGTGATTG
CTTATTGTGACTGTCTAAATGATGCATTATTGAGCAACTGACTCCATAAGAATGGCTTGCGGGCATCAGT
ATTTTGCATTTTCTTGATGGTTAGTTTATGTAAGGTGACTTAGCCCACTGTGGATGGTAACAGCACTAGT
AAGCTGAGGAGGTTACAGAGAAAAGGTAGCTGAGCAGATTAGTAAGCAGAGTTCCTCTTTATTTTCATGC
TGCTGCCTTGTGTTCTTTTCTTGGATTCCATTGATTATGAACTGGAACTTGTGAGGTGAATTAAACCTTC
AATTTCCCACACTGGCATTTTTATGTTTACTATAACATAGTCGTACTAACTGGAACATTTGGCATTTTCT
TGAGATCTGATCCGATAGTCCATCCTCCTGCTGGCATGTAACCTACCCTTTTAAATTAATAAATAAATCC
AAGTCACTCCAAACTTTTGACATATTCACTCTGCCAACAAAATCACACTGTGTATGTAACTTACTTTTTT
AATCTCATATTTTTCCTCCCACATTTTTCTCTTTAAAATTATCTCCCTAAACATGTTAGCACTTTGTCGT
TTTAAGTTATCTTATGTCCCATAGAAATAGTATAGTCAAATTTTTGATTTTCATAAAAGTGGGTGATTTG
TAGTAGTAAAATATTCTAATCAATATTTATTGCATTAACTTTATTAATTAATCAAAAATTGACATTATTA
TACTATCTAGTTATCCTTAAAACTATAAAAGATTTGATTCATTTAAGGCTTTAAGGTCCTTCAGAACATC
AGCTAGAACGTTCTTATGTATAATCTGGATGTATCATGGTTACTTCATATGTCTTCTAACTCACTGTGTT
CTTTCTAACAATGCGAATTCAGGGTATTTGATATATATTTTAAGAGTGTTTAAGTGGAATATTTCCCTGA
TGACTCGCCCATAGTTTGAAATTGGAAAACAAAAAGATAACGTGTTTTGAGTGTTCACTTTGAATTCTAC
TATTTCATGAATGCATTTTCAGCTTTAAGAAACTTAATCTTTTAAAGAAAAATTGTCTCTATTCAGGATC
ACGTCTAGCTAATTCATAGTGCTCTTTGCATTTTAAATACTTTCGTCCACAATATTTTGTTTTGTATTTT
CAGAGTATTGTGAGGGAAATTTCACCCATATTTCCTCACAGTATGGTTTGGATTGGCATAAAGGAGGCTA
AGGAATGTTGTGTGTTCGTATGATATTCTGCTATTATGACTGTATTTTTCAGTCTTAAGAGACTGACACA
TTTTTAGAGTTTTTAAAATGGTATCATGACATCTGCAAATGAGAACACTTTCATTTCTTCATTTTTCATT
TTATTCCCTGGATCTTCTTCGGTTGTCATATTGCTCTAGCTAAAATTACACATACTGTAATACATAGTTG
TGAAACCAGTGTTTATTCTTGTCTTCTTCCTGCTTGTAGTGGAACTGCTTTGAATTTTTCTCTCTTTAGC
ACGATGCTTGTGCTGGGCTTCTTGTACCTTGCCTTTATTATGTTGAACTATATCCTCCATATCTACAGCT
TCCCCAGGACGAATCAAACTTTTATGTTGGGATTTGAAGAAAGCTTATCTGGTAGAAGATTATTTTTAAT
GTTGACTTGAATCTGTTCACAAGTATTTTATTGAGAATATGTGTGTATATGTGTAAATTAGTGTGTAATT
CTCTCTCTTCCTCTCTTTGTGTCAGTCGTCTGTAACTTTTTCTCCCTCTCTCATTACCTTCCCTTTTGCC
TCATTGTCCCCATGTCTCATTCTCTCTCCTTATTTTGTCTGTCATTGTTAGATAATACCAGATTCAAAAT
ACAATTTTAATGTATTCAATCCTTTTGTCTACTTTATTGAATAGTCTTAGACACTTTAAATGCTATTTAA
ATGTATATTCATTTCTTTTCAACTGAATACATGTGGTCCTATGATATTTGAGGTGGGAGAAATTAAAAAC
CTGATTCTTTGTAATTGTTTAGTATAGAGCTGTTTAAATTATAAAAAATGAGCTGATTTAATATTGATAA
ATCGAATACATCTAGTATTTACTGTCACTTCCAACCCCGACCAGCAGGAAAGGAGTGACACCCCACATTC
TTCTCAAAGCAGTATATTCAGGAACCCTTTTGTCTGCAAGCAGGAACAATGCCTCCATCCAGCCCCCGAG
CCCACTCCCTTATATCCTCCCTCAACCACCTCAACCGTCCAGTCTGCGTGACCTCCATTCCTAGGTCCAC
GTCACATGGTCTGATCTATCGTCATGGTGCGCCTGCGCAGCTCTCACGATTGGGCGTGGCTTAATTTCAG
GTGCTATTAATGAGACGCGGCAGCAGTCCCGGGCTCCATTTTGGGATTGCCGCTACACCCGCTCCCCACA
GTAAATCCGAATGCTTTAAAAAAATTCTAGATTTTGGACTGTAAATATAAATAATCTGTGTTTTCTCCAT
GTTTCCGCTTTTCTCTTTCATTTTATTAATTCAAACCTTTCATTACCTAACATGGCCAGAGGTTATGACG
ATCCTGTTAATACTTTCCAAGAGTGACCCCTTCCTTTCATTCATTATATTGTCTACATTTGTCTACATTT
TATTGATTTCAGCCATGATGAGTTGGATATACATGCTATACCCCTTCCCCAAGGCTAAAAAGCCATCCTG
AAACAAGATGCAAAGAGACTGTAGGTCCCCAAAATTGTGGATGGGATCAGACATAAAGCGTCTTCTTGAT
ACAAGAGGTGCTGCCCTCATGTCACATAGCAGCTGTGGTTTCCTGCAAAGCTTCAAGCCAGTCAACAGTC
AAGAATGCAGTGAAAAGGCCTAAAAACTGCTGTACATAAAAAAATTATTTGTAAGGGTTTATAATAGAGT
TATTAAACAGTACTTTAATGTAGAAGATATACAAATTTAGGATTCAAAGAAATAGAGTGAGTGGGTAAAA
TAAATGGAAAGATTATCATCAAAATTCATTGGCGGAAATTCTCAAAGAATAAAATATATAAACTCTATTC
CTCAATGTTATGTACATAGAAAATATTTTATTATATAGGGATACTTCATGAAGCGACCTTATGATTTCGC
TTGGTTAAAACAGATCTGCCAATTCTGTGAGTTGAATATGTACATTATATAATTTGATCTTAATAAGTTT
AAAGTGGCTATTTTCAAAAATAGTAAGCATTATTTCCATGTACATGTTCAAAAACAGGCTTCTATAAATA
ATAATAATAGAAAAAACTAAAAAACTATATATCAAGAAAACATAATTAAATTTGGCTACATGTCTAAGCA
AAATATTCAAAAGTGAAGAAACTCAAGTGACTAAGAATCGAAAGTGAAATATTTATCATCCTTATACAAT
ACAGAAATGCAAATCAAAATTATTCTGAGATTTTTTTCCTCCCTTTCAGAAATTTTAGTTTTATAACACA
TGAGTCAACTTATGTTTGCTGTGTTATGGGGAGAGGGGAACATTGATATTCTTCTGGTGGGAATGCAAAC
TTCAACAGCAACTTTGGAAATCAGTATGATGTTTCTTCAGGAACATGGAAATGTATGCACCTAAAGATAT
AACGCGAGGAAAATATATCCAAGTGTTGATTCATGCTAGTATAGAGACTCTTGAATATTTAGAAATATTT
ACGTTGTTTTTTAACAAATGAATGCATAAAGAAAATGTGGTGCTTTTACAGATTGGAAAAGGAAAGCATG
TAATTTTCAGGATAATGAATGGATCATGTGAAAGTCATCATAGATGAGATAATCTGGACCTAAGAGAAAA
ATGGGATACATTTTCACTTTAATCTGAATATTAATTCTCCACACTGTATCAGTTTGATTAGTTTAGTGTA
AAAGTCAAGGGATGTGGTCCAGACTATCCTCACTTTGTGATGTACAAATGTACTTATGGATTGCAGAGGA
ACACTGTCAGGAACAGGAATGTCAAATGTGAAGAGAGTGGGAAGAGTATGACAATGGAGGGAATGCAGAG
ATGTACAGTTAAATTGGGAGACGTTTGAGGCATTGAATGAAAACCATATGCAACAGAAATAAAAACTATT
TTTTTATTTAATTATGTTTTTTGTCAAACTAAAGATTTAAAGCTATAAGGACAGAAGATAAAACATTGAT
TGGGTGTTTCTATGTGAAATTTCAATAATAAGAAACTCACAGTACTTATGGATTTCAACTTTCAATAAAG
CTATAGTACAGATAGTGAAATATACAGTCCTTAAGGAGACAGATGGGAATATCTCTGCTGTTAAAAAAAT
ATTAATTATATACATTATATATGTAAAATAATCTATTTATTTGCTTACATTTCAAATGTCATTTCCCAAA
CTGGTCTTTCTTTCTTGAATCCCCTAAGCTATTCTGTTCCTCATTTTTCTAATATGGTGCTCCCCCATCT
ACATGCGCACTTCCGCTTTAGTCCTCTAACATCCCCCTTCTCTGGGATATGAAGTCTCCACAGGACCAAT
TGCCTCCCTTCACACATATGGCAGATGAGGCAGTTGTCTTCACCATGTACTCTGCTATTTGTGTAGCAGA
AGACTTCGACTGGGCAAAGCATACTCTGGGATGTGGAAAATTTCCTGAGGCTCTGAAGGTTATATTTAGT
TGATACTGTTATTCTTCAAATTGGGTTGCAATCCCCTCCAGATACTTAAGGCATTCCCCTAACTCTTCTT
TTGTGGCTGTCAGGTGCTCTCAAATGCTTAGGTGTTTCTGCATCTGTCACAGTCAGGTGATGGCAGAGCC
CCTCAGAGGGCAAACATATTAGGGTCTTATCTGTAAGCACATTTGAAATCAGGAATAGGGCCAGGATTTA
GAGTCTGTGGAAGAAATGTTTCTTATGGTGGTGTGTCTCTGAAGGGCCTTTCCTTCAGTTTTTGCTCTGT
TTTTGTATTTGTCTTTTTTTAGACCTTGGATGTATATAGGATAAAGATTTTGAATTGTGTGGGAAGCACC
ATTCCTTCACTGGTGGGCACGTCTAGCTACAGGAGGCAGTCTCTAATGGTTCTATCTCTTTGCTGCTTGG
TATTTCAACTACCATCATCCCATTAGGTTTATCAGAACCTCTTGCATCCCTGGCACCTGGGACTTTCCTG
GGGAAACCCAAGTTCACCACCAACCACTGATGTTTATTGTCATTTATTACACTTTTCCTCTGGAATTCTC
TCCTGTCTCTTTTCATTGTTGCAACTCCCCCCACTTTGTCCATCATTCTCTACCTCTAAATAAGTCCCTC
CGTCCCTCTGCCTTCCATGATTATTTTGTTTTCCTTTCTAAGTTGTTTGCAAGGTTTTGCAATCTGGCCT
CCTAACATGTTACCTTTCATGTGATAAATGCTCTCAATAATGGGAGTTCTGAGCTTTATGGCTAACATCC
ATTTGTCACTAAGTTCATCCCATGTTATGTCCTTTTTGATCTCTGTTACTTCACTAATTTCCAGCACCAT
CCCTTTGCCTACAAAGTTCTTGGTGTCCTCATTTTTAATACCTTAGTAGTGTTCCTTTGTTTAAATATAG
CACACTTTCTCTATTTATTCCTCAGTGGAGTTGAGGTAAATCACGCTTGTGCCCAGCATTCGACTATTGT
AAGTAAGGCTGTTGTGAACCTGTTCAACCTCATGTCCTTTTTGTATGTGGATCAAGGTTGAGTATATGTG
TTGAAGTGAGTGGTAAAGCTGGGTCTTCAGGTAAAGCTATTTGCAATTTTCTCTGAACGTCCATATTGCT
ATCCAAAGTGGCTCTACAGGTACTAATAACACCAGCAGTGAGGGAGTGTTCCATTTGTCTACATCCTAGC
TTACTCTGCTACTGCATCAGTTTTTTATCTTAGTCATTGAGATTGGTGTAATGTAGAATCTCTGGTTCAT
TTTGATTTGCCTTTTTCAGATAAGTATGGATGCTGAACATTTCTTGATGTTTTTCTCAGCTATTGAGGTA
CCTCAGTTGAGAATTCTTGGTTTAGCACTCTAACCAATTTTAAAAGTTTGGATATTTATTTGTCTGGGAC
ATTAAGTAAGGGGATATCAATGTGGAGGGGACAATCACTATAAAAGGTGAGGGGTAGAGGTTAGCGGTGA
TGGACAGGAAAGTAGACAATATCATCTGTGATCTTTAATCAGTGTAAATATGCATGTATGTATGTATGTA
TGTATGAATGTATGTATGTATGTATGTATGTATCTATCTATCTATCACTCTGATCTATCACATATTGCAG
TACTTTGATATATTTTCTCCCTCACATAGGTCTAGTATTATCTTCTAATTATATCACATGCTGGAAAAGC
TAATTAGTTATGTTTCATGCTAAAAGGTATACAGTCACATAACTAAAGTAAATATTTATGTTTTTATGAA
ATAGTTGAGAAATTTGATAGCATAAAAATTAATTATCTTTATTGAATCTGTTTTCTGAACTGAAATTTAA
CCTGAATCAAAATTTTTAAAGCAGCTTTTAAAATTCTTGAGTACTAATGTATACATCAGAATTGTTTCAT
AAAATTAGAAAATAGAGTGCATTTGTATGTTACATATATACACGTACAGACACATATATATATATATGTA
CACACATATATAAACATATATACACACACACACACACACACACACACACACACACACATATATACATGTG
GCCACATACACATATATACAAATATATACATATATACATATACAAATATAAATATATGTACAATATATAA
ACATATGTCCTTATGTACTCATACACATATAGACATACACATACATACATACATACATACATACATGCAT
GCATACATACATACATACATGCTTTTAAAAAGCAAAATCTTTGCTTTAAAAGAATTTCCCTAGGCATGAT
GTATATGGTTTAGCCAAATAAGAGAAAAATGATGTTATTGCTAAATGGCTCTGTCTTAGTACTCATTTCT
GCTTGTTTAACATGATGATGGTTCTACCAATCCGACTTCTATGTACTTGGGGATTGAAATGATGTCCTTT
ACTTCTCTAACTCACTCATACACTTTCTCCAAAAATAAGTGATTCCTTATCCCTACAACTAGATGCCATG
TGCCTTTAGCCAAACATAATAGGAATAATAAAATAGGAGCTTCACATCTTGCAAACATTAGTTTATAAAC
TTGCTTGAAATCATAGTTTTGATAATTATCATTTTGATCAAAGGCACCATCAGGCTTACACATTCAAAAA
CACCTTGTTTTCACCTTTTTTTAACTAACTTTATTTTATTACATACAAGAGTAAGAATAAGTAACTGCTA
TTGAGGTGGTTTTAAGAGTTTGCAGTACCATTAAAGCTCACAGGTTTTTAAACTTATTATTTTGGAAACA
TGGTCAAAGCATCTCCTCTGATCACATATTGGATTACCCATTTCACCATTAGCGGCAATAGCTATAAAGG
ATTGGAATAGTCTCTATCCCTCTGAGGAGAAAATGATGTACAGGATTACTCAGCAACAGTAATATATTTG
TAGCAGCAAACGTTTCAAACACCTTATATATTTCCAAGGGAAATCTGGCAATAAAGACTATGACAAACAA
ATAAAGCAGCAGGAACAATGTTTTTGCATCTTGAGTCTCTGTTGATCTTCAGTTCCCTGAGAGAACCACA
ACATAGAATGTCTCTCTGTCCAGGTTACTGACAGAAGCCTGGCTGTTATACTAGATTGTGCCACTGCTGC
TGTTTCCTGTTTGTTATGACAAGTCTACAGACCAGAACTACTAGTGTATTCATGAAATGTTTGCTAATGG
AACAAGCTGCCTATTCCAACTTGAGAACTGAAATTCTGGTTTCCAGAGAACACAGATGGGAGTTGCTCCA
ATGAACCTTTCTAAAGAGGGACACCACCCCCACTCCACAATGCCCCCATCCTTTCTTTTACCGCTGGTGC
CTGGAGGGCTACAGGGAGGTTAAAGTTTTTAAGAGTCATCAACAAATAGTGATATTTGGAAAAAATAAAG
TTTTAGTTTGTAGAGTTATCAGCTTTAGGCTCTCCTTGGGGTGTAATATCACTCAGGCATTTGACATATG
CTGCATGGAAGGAGCCTGAGGATGCCAAGTTAATAGCAAAAAAGACAGGTATTTTCTGGTCCTGCATATA
TCAGTGTATATAAAGTATTTATCAACAGTGGTAAGAAGCAGGAGATTTGGGGTCTGGGAGGAGAGAGAAG
GAAGATGGTTACTATGTGTAAAATGCATGGCATCTCAGCTCCATAAATTCAAAAAGATCTGGGTCAGAGA
GGGTGTGACAGGCACACACCAGAGATGCTGAGTACTGTACAAAAATGATAGAGTGCTAAGTTTTGTGCTC
TATATATATTGATACAAAACCAAACCAAAGAAAACAAAAAACATATAAAGAACCATGTGTGTGTGTAAAG
ATCTGCTGGAAGAAATTTGTCTGAGGCTCTCAATATTCAACACTAAATAAATAATCTCAAATAAATGATG
ACCCACTCACTCATGGAGATGGCCACCAAGTAATACTGGCAATAGTATTTTGAAACAGCATTGAACCCCA
CGGCAAGTGTTCATTACACAACATTTGGAAAATATTTGCATGCATTTTTTTAGTGGGAACCAAGCTCTGG
TTACATGTGTTCATGCATTTGAACATTCAGCTTACTGAGGTCCAGGATCACTGACCATTGTTTTCCCTAC
TGCAAGGACAGCACTGACAGCAGTGAATCATAATAAGCTTTTGTCCAGTGAATGAAGAAGGAAGTGAGGG
ATTAAATACCAATCAAAGAGTACACATGGAGGTATCCATGGCTTCAGCCTCATATATAGAAGAGCATGGC
ATTTTCTGGAATGAATAGGATGAAAGGACTTGGTCCTATGAAGTCTGGTTTCTCTAGTGTAGGGAATGCC
AGAGTGTTGAGGTGTGAGTGGGCAGGCAGTAATTGTAGAAAACTCACAGAAACATGGAAAGGGTCGATGG
GAGAGAGGGGAAACAGGAAAGGGTATAACATTTGAAATGTAAATACAGACAATATCCAATAAGAAAAGAA
GGAAATGAGTGAAAAGGAGCAGGAGGCTTACCTCAAAGAAATGAGAGAGCTTCTAGATGCTGGTTTAACT
TAAAAGATTCAAGAATCTTTGTTATATATGAAAGGCAAGGGTCAGCAGACTGTAGTATTTCATGTTTTTA
AAGAAATGCAATTGAAATAATAGTTCCATTTTCTTATATGAACACACAGAATCATTGGAAAGAAAAATAG
ACAGCTGTTTTTATTAGATTTATTGGTTGAAGAATCATTGGCATATTTTTCAACATAGCTTGATATACTC
TCAAAAAGGTTTTTATGGGATAAGACAGCAATAGAGAGTATTGGGTCAGTGTTGGGATACAGGTATCTTC
CATGTATTTTCAGACACATACAAACATCCTTTTAAACTGTGAAAATATAAAGTTATTAATTGATTGAATG
CAATACTATGAATATAATTCTTTATATGAAGCAGTACTATCTGTGTGTATGACTTTCACACTTAGTATAA
AATTAGGAAATGAATTCATTTAAAAATTGTTAAAAGTGCTGTGGTATAGTGGAGGGATGGAATCCAGGCT
CTCCACTCTCTAATCGTAAAGCAAACAAGAATGTAAAGAGACAAGTGCCTCTAAGAAAAGACTCACTATA
AAACTTAAAATAACCTTATACATTCAAAAGAATAATATAAATATTTTAGATATTCTAATAGGATATAAGG
ATTATCATTTTAGAACGGGTTCATATTTCCATACAATATATTTTACTTAAAATTTAAAGCTCATACGTGT
GCAGTTTTGTTGGTCCGTACTGTTTTCCAGACAGCATGCATTGATCTTCTTCATTATTTACCCCTTTAAT
TCTAATTGACTGTTTTTTATTGCAACCTTCTTAGTTGCCAACATTTTTGTCTGTTCTGTGATAACGACAA
CCATTTTTGTGCGGCTGAATCTGTCAAACATGTAGAGCCAGAATAAATCTAATGTATCATGGTGAATGGA
ATTGCAAAAATAGCTAAAATTTACAGGATATATTTTGATATTAAGTACAGGCATAAAGGAAACTCTGTAG
TACATTTATTTTTCCTAATTTGTTTCTAAATATTTTGAGATAAAAATGTAAAAGCATGTTATTTGAGAAA
TGAGAATACCCTATTGCTAAAGTGCCAGAAAATATAAGATACTTATTTTGAATTGCAATGGAATGCAAAA
TCAAATATAACAAGAATAAATTGATGGGATGGCTATTGTGTATGCAAAATTTCTATGTCACAGAATTATA
TCCTTACATTATTACTCCTTGGTACATTAATAAGCAAAATGACCAAACTACAGTTTATTTCTTATAGGAC
AGTTAAAAAAATAAAACAAAACTGTCCTTTTAAGTTCTGTTAAAACTAATTTTGCATTTAATAAATACAT
CCTTCAGTAAGAGTAGAATGACTCATAGCGCTAAGTGCCTGCAGAACGAAAGAGGAAAGAGCATATGTCA
CCTGCTTGACAACACACCTAAAACTCTAGAACAAAAAGAACCAAATACAACCAGGAGGAGTAGAAGGCAG
GAAATAATAAAAGTCAGAGCTGAAATCAACTGAATAGAAACAAAAAGGACCATAGAAAGAATCAAAAGAA
CCAAAAGTTGATTCTTTGAGAAAATCAATAACATAGATAAACCCTTAGCCAGACGAATGAGAGGACACAG
AGTGTGTATCCAAATTAACAAAATCAGAAATGAAAAGGGAGACATAACTACAGATTCAGAGGAAATTCAA
AAAATCATAAGATCTTTCTATAAAAGTCTATATTCAACAAAACTTGAAAATCTGCAGGAAATGGACAATT
TACTAGACAGATATCAGGTAACGAAGGTAGATCAGGAACAGATAAACTAGTTAAAAAACTCCATAACTCC
TAAGGATATAGAAGCAGTCATTAAACGTCTTCCAACCAAAAAGATTCCAGGTCCAGACAGGTTTAGTGCA
GAATTCTATCAAACCTTCATAGAAGACCTCATACCAATATTATCCAAACTATTCCACAAAATTGAAAAAG
ATGGAGCACTACCGAATTTCTTCTATGAAGCCACAATTACTCTTATACCTAAACCACACAAGGACCCAAC
AAAGAAAGAGAACTTCAGACCAAATTCCCTTATGAATATCGACGCAAAAATACTCAATAAAATTCTGGCA
AACCGAATTCAAGAGCACATCAAAACAATCATCCACCATGATCAAGTAGGTTTCATCCCAGGCATGCAGG
GATGGTTTAATATACGGAAAACCATCGACGTGACCATTATATAAAGAAACTGAAAGAACAAAACCACATG
ATCATTTCATTAGATGCTGAGAAAGCATTTGACAAAATTCAACACCCCTTCATGATAAAAGTCCTGGAAA
GAATAGGAATTCAAGGCCCATACCTAAACATAGTAAAAGCCATATACAGCAAACCAGTTGCTAACATTAA
ACTAAATGGAGAGAAACTTGAAGCAATCCCACTAAAATCAGGGACTAGACAAGACTGCCCACTCTCTCCC
TACTTATTCAATATAGTTCTCGAAGTTCTAGCCAGAGCAATCAGACAACAAAAGGAGGTCAAGGGGATAC
AGTTTGGAAAAAAGAAGTCAAAATATAACTATTTGCAGAAGATATGATAGTATATTTAAGTGATCCCAAA
ATTTCACCAGAGAACTACTAAAGCTGATAGACAACTTCAGCAAAGTGGCTGGGTATAAAATTAACTCAAA
TAAATCAGTTGCCTTCCTCTACACAAAAGAGAAAAAAGCTGAGAAAGAAATTAGGGAAACGACACCCTTC
ATAATAGACCCAAATAATATAAGGTACCTCGGTGTGACTTTAACCAAGCAAGTAAAAGATCTGTACAATA
AGAACTTCAAGACACTGAAGAAAGAAATTGAAGAAGACCTCAGAAGATGGAAAGATCTCCCATGCTCATG
GATTGGCAGGATTAATATAGTAAAAATGGCCATTCTACCAAAAGCAATCTACAGATTCAATGCAATCCCC
ATCAAAATTCCAATCCAATTCTTCAAAGAGTTAGACAGAACAATTTGCAAATTCATCTGGAATAACAAAA
AACCCAGGATAGCTAAAACTATTCTCAACAATAAAAGGACTTCAGGGGGAATCACGATCCCTGAACTCAA
GCAGTATTACAGAATAATAGTGATAAAAACTGCATGGTATTGGTACAGAGACAGACAGATAGACCAATGG
AACAGAATTGATGACCCAGAAATGAACCTACACACCTCTGGGCACTTGATTTTTGAAAAAGGAGACAAAA
CCATCAAATGCAAAAAAGATAGCATTTTCAGCAAATGGTGCTGGTTCACCTGGAGGTCAACATGTAGAAG
AATGCATATCTATCCATGTTTATCACCCTGTACAAACGATAAGTCCAAGTGGATCAAGGACCTCCACTTC
AAACCAGATACACTCAAACTAAAAGAAAAAAAACTAGGGAAGCAACTGGAACACATGGGCACTGGAAAAA
AATTCCTGAACAAAACACCAATGGCTTATGCTCTAAGATCAAGAATCGACAAATGGGATCTCATAAAACT
GCAAAGCTTCTGTAAGGGAAAGGACACTGTGGTTATGACAAAATGGCAACCAACTGATTGGGAAAAGATC
TTTACCAATCCTACAACAGATAGAGGCCTTATATCCAAAATATACAAAGAACTCAAGAAGTTAGACCACA
GGGAGACAAATAACCCTATTAAAAAATGGGGTCAGAGCTAAACAAAGCATTCACAGCTGAGGAATGCCGA
ATGGGTGAGAAACACCTAAAGAAATGTTCAACATCTTAAGTCATAAGGGAAATGCAAATCAAAACAACCC
TGATATTTCACCTCATACCAGTGAGAAAGGCTAAGATCAAAAACTCAGGTGACAGCAGATGCTGGCGAGG
ATGTGGAGAAAGAGGAAAACTCCTTCATTGTTGGTGGGATTGCAGACTGGTACAACCATTCTGGAAATCA
GTCTGGAGGTTCCTCAGGAAATTGGACTGCCTGAGGATCCAGCTATACCTCTCTTGGGCATATGCCTAAA
AGATGCCCCAACATATAAAAAAGACACGTGCTCCACTATGTTCATCACAGCCTTATTTATAATAGCCAGA
AGCTGGAAAGAACCCTGATACCCTTCAACAGAGGAATGGATACAGAAAATGTGGTACATCTACACAATGG
AATATTACTCCGCTATGAAAAACAATTTCTTTATGAAATTCGAATCAAATGGTTAGAATTAGAAAATATC
ATCCTGAGTGAGGTAACCTAATCACAAAAAAACACACATGGTATGCACTCATTGATAAGTGGCTATTAGC
CCAAATACTTGAATTACCCTAGATGCCTAGACAAATGAAACAGAAGACGGATGATCAAAATGTGAATGCT
TCACTTCTTCTTTAAAAGTGGAACAAGAATACACTTTTCAGGGAATAGAGAGGCAAAGATTAAAACAGAG
ACTGAAGGAACACCCATTTAGAATCTGCCCCACATGTGGCCATACATATTCAGCCATCCAATTAGACAAG
ATGGATGAAGCAAAGAAGTGCAGACAGACAGGAGCCGGATGTAGATCTCTCCTGAGAGATACAGCCAGAA
TACATCAAATACAGGTGAATGCCAGCAGCAAACCACTGAACTGAGAATAGGACCCCCGTTGAAGGAATCA
GAGAAAGAACTGGAAGAGCTTGAAGGGCTCGAGACCCCAAAAGTACAACAATGCCAAGCAACCAGAGCTT
CCAGGGACTAAGCCACTACCTAAAGACTATACATGGACTGACCCTGGACTCTGACCCCATAGGTAGCAAT
GAATATCCTAGTAAGAGCACCAGTGGAAGGGGAAGCCCTGGGTCCTGCTAAGACTGAACCCCCAGTGAAC
TAGTCTATGGGGGGAGGGCGGCAATTGGGGGAGGGTCGGGAGGGGAACTCCCATAAGGAAGGGGAGGGGG
GAGGGGGATGTTTGCCCGGAAACCGGGAAAGGGAATAACACTCGAAATGTATATAAGAAATACTCAAGTT
AATAAAAAAAAGAAAGATTAATCATGATAATATTTATTTGACCTCTTTTGTTACATTAAAAAAGAGACAT
ATTTGAAATAAGTTATTTGCTGTCATTGATTTTTGGAGACAAAAGAATTCAGCTAGCAGCCAATCTCTGT
TCAAAGATTCATATTTCATTCATGATCACATTTGAAACAACTCCAAGTGTTTTCTTGGAAATTTGGATTG
AAAAATGTGGGAATTATTTTAATTAGGTTCTCATTTCCTTAAGATTTCTTTGCTTTGGAAAGAACGGTAT
TTGGGAAATATAGGAGAAGAAAGATGTAACACTATTGATTCTAGCAAATTGTAAGGAGAGAGTATTTCAT
TAGATTGTATGGCATTTGTAGCTTATTTTTTTCAGAGCTGAAGACTGAAACCAGGTCTTGTGCTTGCTAA
GCAAGCAGTCTACCACTGAGCTAAATCCCCAACTCCAACTTCTGACGTTTTGTAATTCACGTAATATCCT
AGTGGAATTAGAACCTTACTGTTCACATACATAATAGGGATTGTTGGCAGGTGAGTGTGGGGGAATTACA
TGTCATGTTTCCTCAGACTTCTTAGGTTGAGGTAGGATTAGCTATTACATTTTTGAAGGAGACCCTATGT
AGAGCTCACTCTATCCATGTTATTGGTGCCCAGTTCTTGTCTGGGTATCTTTGTGCACTCTGAAGGCTGA
TGCTCTCAGAGAGTTTTTCTCGGCTCCAGTCTGGACCTCTGCAGAAGTAGCTGCTTTATTAATCTGAGTA
AGCACACATAGTCCTGAAGTGCTGCTTCTCTGGGGTTCAGCCAGTTGCTCCTCTTTTGCTGCCCTGAATA
ATAGACTTCTCATCCACATTTTAATCTGCTCATACTATAAGAAAAATGGTAATTTTGGCTTTTAATTTTC
TAGGTAAATCTTTGTTCTATTAACGTTAAAAGATATATGTGGTATTAGCAAAAAAAACTCATTTGGATAA
ATGTTCTCATTTTTGCCTTATTATTGAAAGTAGCTCAAAACATTTTCTCTTTTGGAAGTTATTACACTCT
TTTGTAATGCCCTCACATGGGAAGAAACTGTTTTACAATCTGTCTCAAAAAATTGGCTAAAGAACTGTGG
ATACCAGGAAACTAAAATATAAATATACTCGGATTTTCCTAATTAGTAATTGCCATTTTTCTGCTGTTAT
TATGCTGATTTTTAAAAAAAAGTATAGATGTTTTTTACATATAAATCATGTATACATAAATTATGTCTCT
ATATAATATTAACTATAGCTTTGAAAAAATTTAAACCTTTATCTTCTTCTTCACTGAAGACTTGTAAAAA
GTAACAACTGTGTTGACACCTAAATTTTGCTTTGATTCTTTTCTCTTGTCACATTGATTTTCTTAATTGT
TCTTATAATAAAAACAACATTTCAACTGGATAGTGGTGGCACATACCTTTAATTCCCACACTTGGGAGGC
AGAGGCACACTGATCTTTGTGAGTTCTAGGCGTGGTCAGGATAATCAAGGCTATACAGAGAAACCCTGTC
TCAAAAAAGAAAAACAAAAAGAAAAACAAAAAAACAAAAAACAAAATAAACTAAACAAAACAACCACAAA
AAAAGCAATTTAAATATAAGTTATATAGCTTTGTAATACTCCTACAAAATAGTTTAAAGATTGTAAAGTA
TCTATAATATTTTATTGTTCAGAAGTTGTAAGATTTTTGAGTCTTGAAGGAAGCAAAGTGATTGTTATTT
GAGTTTAACTTATACAACAATGTCTGATTAGAGAGAAAGTTGAGACTTGGTAGAATTCTAAATTTTCATT
TTAATCTGTACATATGACTTCATATTGATGCTATCAGTGAAAACCAATGAATTTATTACATTGACATATT
TTAGCTGGAAAAGAAAAGGCAGAAGAAATGAGCAGACAAATAGACAATAAGGCCTCATTTCTACTATATC
GTATTTTGGGAGCAGACAAGACTATATACGAGTCTCTTCAAAGTCTTTTATAGTTCACCATAGTAAGAAT
ACTCATCAGCTGTTGTTGCCACATATAAATGCACCCAAAATTTTGTAAATTAAATGATTGTAAATTGTTC
TTGCTGGAAACACTTTGGGTCAGCTGGAAATTCACTGGAGTAGGTTGAACTCATCCAGTAGAACTGCTTC
TGCCCTGTTTTATTTGTGCTTAGCTCTTACCTTTCAATTGGGAGTGGGGTTGTTTCATGGGTGTTAATTC
TAGAGCCCCACCCCATGAAGCAAGCCTTGGGAAGGGAATCTCCTCGTGTGGCACTGAGGAAAGCAAGTCC
TAAGGCACAAATACTTTTAAAGCATCTTTTCTTGCTGTCTAAGAAATCCCACAGCAGGACCAAAGGAAGC
CTGCCCTGCCTAATGCAAAAGCAATCACCAAACCCAGCATCAGTGAGGCAAAGAACACTCTTGCCTTGGG
AATGGAGAGCTGAAAGGAACGATATTTCAGCTGCAGCCAGACCTCTACATGGAAAACATTCCAAATTGAC
TCCTTAATTGGCAAGGTCTTAACCATAATTTTGCAGAATAAACACATTAGCAGTGTTTCCATTCACTAGT
AGCAGAATAATGGAAGTTAAGATAATATCTGCTGGGTGATGATGTCACTGCCAGTAAAGTTACAGGGTGG
TGATTATTTATTCTCAGGCAGTTATTATTTTGAAAAATATGTCTTCTATGCAGGTGTGGTAGTTCATGCC
TTTAGTCCCAGCACTTAAGTGGCAGAGGCAGACACATCTCTGAGATGGAGGCCAGCAAGGTCTACAGAGC
GAGTTTGACACAGAGAAACCCTGTCTCGAAAAACCAAAATATATATATTTCGTTCTAGTAAATCCCTTTC
CATAACTAGAATAGGAAGAGAACTTGGGGAAAGCTAAGACATGCTTATGGCATTCTACAGTAAGAAAATG
AAAGCATGTAACAAGTTTCCAGTAGATTTAGCAGCTGCAGGACATGAAACATCACATGGTAGCCTGAAAA
AAGATAATTCCATCACCTGGAGGAGTAGGCCAACCAGCCCTACTTGGGAAGTTTAAGGGTAAGAGAGGCC
CTATCTCAGGGGGTAAATGAAGATGGATGTCCCTGATCAAAGACCAATAACATTGTCCTCTGGCCCACAG
AAGACAGACTGTGCCCATGGCTAGACATTACTGGAAGTATTTACATGTACTAATAGCAGCCCTGGATACG
AAAAGCAGAGCTAGGCAGGTCTAAAGGTGGCGTTTTATTGAGAAACATTGCAATTGTGGAAAAGTGATTA
TTCTTCTTCTGTGTTTGCAACTCGACTTACAATAGTAACAAAGAAATGAGGGCTTATAGCCAAGCAGTTA
AGGAAAGGAAATTCCTAAAAGGAAACATTGGATTATAGACCCTGTCTAAGCCAACCTGGCAGATTCTTGC
TGAAGACAGGTGTAAGTGCTCCGATGAATGTTGGGTTTGCACAGTCTAGACTTACTTAGAAAGATGCTTG
TTAGGACTAGGTGACATAGACCCCATGTACAAATTACAAGAGCTAGGACTGTGGCCTGGAGAGGTTAAAG
AAACTTAGCTAAGCAAATCAAGGAGAAAGTCTTTGAGAGAGACAAACACTTGACTTTCATTTTATAGGGA
AGGGAATTAAAGCAGTGGTTAAGATATTTGCCCAAGCCCCCCAGTTAGGAAGTAGAGGAACCAAGGGAAT
GAATATGCATAAAAGATTGAACTTCAAAATCCACACTACCAAATGGATAACAGTGCTAGAATTCACTTCA
AGGACTTGTGATCATTTCTGTTGTACTAATATTCTTTGTAAGCTTGCCAAATGCCCTGAGTACTACCCAA
TGTCACAGTGTTAAAATCTAGGTAAACAATAGAGAACCAATCAGATAGGGTGTTGTGGTTTCATTCTATG
TTACAGAGCTGTGTTTGAGAAAGCACAGAAGTACAGTGAGCAAGAATAATGCAGGTGTGTTTATCAGAAG
ATATACCCATTTCCTGCTTCCTTGTCCTAATCACCACATCCACTGAGTGCCAAGCCAGGAACTTGCCAGT
CACACTAACAGCCACAGCATTGGTTCAGGCAGTGTGGAGTCAGCTCCAATATGAAAGTAAGTCCTCCCTC
TGCAAGGGAATACATTATCTCTGAATAAGAGGAAAATAGAGACATTAATGCTATTTCAAGTTGGAAATGA
TTTAGCTAGTATGTTTAATTTGCCTAGCATTATGATCTTTGTACATTTTTATTTCATTTCTAATGTATAT
GTAATGGGGGCTCTGTGCTTGCCGTTATCTGCATGTGATATGAGAAGACAACTTTGTGCAGTCAGTGTTC
ACCTCCATTTTAAGTGGGGAGGGAGATACATACATACATGTGTGTGTGAGTTTGTGTGATATATATATAT
ATATATATATATATATACATATATATATATATATATATATATCTCAAGTTCCAGAAGAATATATATATAT
ATATATATATATATATATATATATATATATATATATATATATTCCTGGATTTGCAGACAGTTGTAAGCTG
CCATGTGAGTCCTAGGAAATAAACCCCGATCCTCTGGAGGAACAGCCATTGCTCTTAACATCGAGCCATC
AGTCTAGCCCCAATAAAATACATTTTAAAGGTAGTAACGGAAAAAATTAGGAAGTTGGCTATTGTGCTAA
TAAATAAGACATGTCATCTATATACCTCTTAGAATCCAGTGGACAAAAAATGTCCACACATTTCACATAC
ACATGTTGGGGATTTACAACAAAGTCTTGAGCATGCTCAGCATATCCTTATACTCAGCTATGCTGTGGAG
TCTTCAGTGATACTCTGAATAGTATGCAGTATATGGTTTTCATTGAAACGTTGAAAGAAAATTTGTTTTG
TACAGTAAAATAGTGCTTCTGTTCTATTTAGTGGAAAAGAAAAGAAAAATTTTATCATCACCTAGTATTT
TACTGACACATAGCATTTGCATTTGAGTCAGGCAGGCTTCTCAGTGCTTAGTACATATTTTTAATGGCTT
TGAAGGATATCCTAGAGCATATATTCTTTAAAGGCAAATTTTTTACCTGTTTACACAAGGGGAATCAACA
CTTACCAAATAAAGTGAAATATTATCACCTACTCAACATATTTAATCTCTGGTACAGAAAGACTAAAGCA
AAGTAAAGTGATACAAAGTGTAGAAACTGCTGGGTGGTTCTTCTTGTCCCTGACACTTACACACACACTA
TTCTGTTTCCTATATCAAGAACTTCACAGCTGGGTGTGGGTGCATAGCTCAGTAATCCCAGCACTTGAGA
GCCTGAGTCAGGAGGATTTTGAGTTTGAGGACAGCCAAATCTACACACCAAGACCCTGTCTCAAACACCT
CCCAACCCAAGTCTTCCTCCTCAAACAAACACAACTCAAAAGATTCTAATTGTTTTTTTTCTAATCTCCC
ACCTAATTTTGCATTGCCTACAGTAAGGTTTAATTACCTTCCTCTTTCAATTTAACCAAGTCCTCTGCCA
GAAAGAATTTTAAAGAAGCATTTGAGTGAAAAGCCCTCATGTGTCAAGAGCTGAAACATGGTCTTGGGAT
AATAGACAGAGTGGGCCTGGCTTACTTTGCTCCCTTATGAACTGTGCTACCCTGAAAGAGGCACTCATCT
ATATTATAGGTTTATAAATGTGAAATACCCGTCTTTTGCTACCTGTAAGATTTACCTTCTGTGTAAGACT
CCTGTTTCTGAGTTTGGTTGGTTGAGCTCCGTGGTGTGACACAAGCATGTAGAAAACACAAGTGAAATAC
CAGAGAATGTCTCTCTCTTCCTTTAATATTTTTATGAATGTGAACGTTGAGCTTGGATGTATGTCTGCAC
CATGTGTGAGCCTGATGTCCTTAGAGGTCAGAAGAGGATAAGGAACCTTCTGGAACTGGAGTTCTAGGTA
GCTGTGAACAACCATATGGATGCTGGGAATTAAACCTGGTTCCTCTAGAAGAACCACCAGCCATCTAAAC
ACTGACCCAATCCCAGAAAGGAGCTTTGTCTTGTTTTTAGCACACTTCTGGCGAACTTCAGTAGATCAGA
GGTTGCTTCAGTTCTCATCTGTCACTCTGCAGAGCAATTTGTAAGCACAGGTGCCACTCTGCTAGATGAT
TAATTTGGAATTTAGTCATTTCCTTTGGAATTTCTTGTTTTTTAAGGAATTATCATTGTATATTTTTAAT
CCACCCTTTGTTGAATTTCATCTTAGTTTTTTTAATTTGTTGAGTTCTTTACATATTAGGTAGAATTCAT
CTGGTAGTTTTTAAAATCTGGAAGTTTTTATAAATAAATATTACCCGAGACATGCTGTGGAGTCCCATGC
CTTTAATCCCAGCGCTAGGGAAGCAGAAGCAGGTGTATCCCTGAGTTTCAAATCATTCTGGTCTACAGAG
AATTCCAGGTTGGCCAGGGCTACAGAAAGAAGCTTCTGCTGCAGCTTTTCTCCTAACGTGGCCTTTAACA
GGCAAAGTTTAATTTATCAATATTTCCTTGTATGAATGACTCTTTACCAAGGCCTTGTTCTTAAGATTTC
TTTTCTTTTCTTTCTTTTTTTTTCTTTTTTTTTCTTTTTTTTTTTCTATCTCGGTCTTAACATTTTTATT
GGTGTCCTATTTTCTTGTTTTACAGGTAAGTCCATAATCTATTTTGATTGAATTCCCATGTAAGTTCTGA
AATAGTCAAAGTTTCTGTTAGGTCTCTGACTGTCAGTTTTGAGTAACACTAGTGTTATTGCAAAGAGCTG
TCTCTGCTCTATTGAATGTCCGCTTTAAAAATCAATTAGGCATTTTGGGGGCAGTGGGGCCCATTCCCTG
ATTCTCCCTTTGTGTTTCTTTTTTGCCAATACTGGAAAATGTGTATTAAATCTCAATTTGGTAAGCAGAT
TCCCCCTGCCTTACTATTCGTTTCCAGGTTGTTTTGCCTCTTTTAATTTCTTTGCATTCTTTTCCTAGTT
TTAGAATTATATTATATTTAGAATTTTATATATATATATATATATATATATGTTTTTTCCCATTTATTAT
TATTTTTTTAACTTAATACACTTTACATCCTGCCCACTGCCACCTCCTCATCACCCCTCCCACATTCCTT
CTCTGAATTCCCCAATCCCTTTTCCTCTGACAATTAGGGTTCCTCCTGGATTTCCCCCTACCCTTACACG
TCAAGTGTCTAAAAGGCTAGGCATATCCACTGCCCCTGAAACCAGACATGGGAGCCCTGTTAGAACATAT
CCCACATGCAGGCTACAGATTTTGGGAACACCCACCCCAAGTTATTCAGGACTGACATGAAATCCAGGCT
GCATTTGTGCAGGGAGACCAAGGTCTAACCTGTGTATGTACTTTCATTGGTGGTTCAGTCTGTGGGAGCT
TCAAAGATCCAAGTTAGTTGCTTCTGTTGGTTTTTTTATGGTGTGCCAGTCCCCTCTTGGTCACCAAATC
CTTCCTTCTAATTCTTACATAAGAGTCCTCAAGTTCTGCCTGCTGTTTGTCTGTGGGTACCTACATATGT
CTGAGTCAGCTGCTCGTTGGAGCCTCTCTGGCGACAGCCATGCTAGATTCCTGTCTGTAAGCATAACAGT
GCATCATGAATGGTGTTAGGGATTAGTGTTTGCCCATGGGATGCATCTCTATTTGGGCCAGTTATTGGTT
GGCCATTCTCTAAGTCTTTGATTCATCCCCTGTCCCTGCATTTCTTGAAGACAGGAAAGATTTTGGGTCA
AGTTTCTTGGATGGGATGGTGTCTCTGTTGTTCCACTGAGGTTCCTGCCTTGGCTACAGGAGGTGGCCTC
TTTGGGTACCATATCCCCAATGCTGTGAGTAACAGCTAAGGATGCTTCCATTGATCTTGGGGACCTCCCT
TATCCCAGGTCTTTCTCATCTTAGAGTTGCCCATGCCTACCCCTGTCAATTGCAGTTTTCCACTCATTCT
CCTGTCCTTTTGGCCATCCCTCCTTCTCCTCCCCACACCTGTTCCTGAATTTCCCCCAATTTCCCTTCTT
ATCCCCTCTTCCACCCAGTTCCCTCCCTCCATCTGACTCTAATGACATTTTTATTCCCCCTCTATGTGAG
TTCCAAGCATTCTCCATTGTGCCTTCCTTCTTGTTTAACTTCTTTGGGTTTGTGGAATGTACCATGAGTA
TCCTGTATTTTATGGCTAATATCATTTATTAGTGAATACATACCAGGCATGTCGTTTTGGGATTGGGATA
CATCAATCAGGATGATACTCTCTGCCCATTTGCCAGCAAAATTCATGATGTCTTTTTTTTCCAATAATTG
AATAGTATTCCATTCTGTAGATGTACCACATCTTCTGTATCCATGCCTCAGCTGAGGGTCATCTAGGTTC
TTTTAGCTTTTGACTATCATGAATAAAATTGAGCAAGTGTTTGTGGGATGGTGGAGAATCTTTTGTTTAT
ATGCTCAGGAGTGGTATAGCTATGTCTTGAGTTAGAACTATTCCCATTTTTCTGAGAAACCTCCAAATGG
CACTACCAACAGCAATGGAGGAATGTTCCCATTATCCACATCCCCACCAGCTGTGTTTTTATTGATGTGA
AGGTCAAGTCCAGATCTCACACAGGCAGAGCATTGCTCTACCACAGTACTGCTCCCTTAGCCTCTATGTA
TGGTTTAACATAATTTCCCGGAATTATCGTAGACATATTTTAATGGTACTCCATACTCCAAGAATTCCTT
TTCACTTTAAATGTCAAAGGGGATCAGGGAAGCATTCTGTGAGGTACAAAAGTGTGTAAATAGAATTGCT
ATTTCCCTTTTCCTCTTTTATTCTTAGTACTGGTTAGCCCCATTCTATTTCCAATTACGTAAGTGTACAA
GTCTCCTGTAAACATAAGTTTGGGAATAGACAGAGTCTGGATTCCAACTCAAATCTAAACCATTTATTTT
TTTTACCTCCTGTCTCTAGGATTGTATTATCTTTAACTGTGAATGAAACTGAGAATGGCTGCTTTTCATA
CTCCAAGATGAAAATTGTCATAACCTAAGGAGTACCATGTGCAATCATATGTGCACATAAACTTACTGAT
GACCAGTGACAGAACACCCATACTTCTGACAGATGAGAAAGTTGTGTCCTGTAACTAATGGACATTGAGA
ATATGGTCAGTCCAAGTGGATTCCATGCACTTAGCCGACCACAAGTCATAGCTTTTGCACTGGGGAGAAC
CAGCTGCTGGAAGTCATGATCTCATGACCGCTGGAGCTGTGCCCACTATTGCTGCCTGTCATTATGAGAA
TGTCAAGCAGCATATAACTAGTCAGAATACAGGCTATAATTTCCTCTGAGGTCATACAGATTTACATTAT
TATATGTTGCAGATTTTCTGTCTATTCATTTCTCAGAGAACAGTAGTAATCTCAAAAATCAGTAGTTTGA
TCTGGGGGACTATAGGACAAAATCCAATTTTTTTTTAGGTGAAAACCTTATGCATAATTCAGCTTACTCC
AAAGCTTGGACTTCGAAAACAATGTCTGCCCCATTTTACTTTTCATCTAAATTTGGGTTGAAAAGTGTTT
ATTATCAGAGTGGGTGACTTTTGAGAGACTAGACACCCTTCACATGCAGACCCTTTAAGCACCCCTCAAA
AAGAGATGGATTGCTATTTGGTGCTCTGGTTTCCTACCTTTCACTTCTCTCCCTTCTTATTTCACTTTCA
TTCCTATCATGGCTATGGGTCCGCAGCTCTTATGAAATTTATATTTATTTTAAACTCAATAGATGTCAGT
TCTATAAATTAGTTCCATATATTATGCTTCAAATTTGGCATATGTGTAACAGAGAGACTCCTCTGGTAGA
ATAGCAATGATTTGATTTACTGTGATTCTTACCATTACTGAAGTGGACTAGCAGGGTAACCCAAGGAAGA
ATAAGGTGTAATTGCTTGACTAAAGTGGTGGTCGCATCCTTCCAGGACATCCTCTCAATACCAAAGAAGG
AGGAGGACTTAAAGGAGGAATATTCTTTATTAGGGAAATAGGGAAGATAAAAAATGAGACCAAAATGTAG
CATGGGTGCATCATTGGAATCTGAGGTAAAATATTACCTACTCTGGAATAGTCTGTGAAGATATTTAAAA
GCCAGTACATCTACATGTGTTTCTCCTACAAGTTTCATAGAATAAATGGGCTTAGAAAGAGGAAGCTGCT
AACACCATCTTAACAATTGTATTATAAAGACAAGGCAAAATTATAGAAATACAGGAAGATTAGTATACTG
TGTTTTGTTTCAGTATTAATTTACTTTCTTCTGACAACAATTTATATTTATTTCTTCAGTAACTAATAAA
GAGCATCCGCTTTCAGTAATAAGACTTGATACTACTTATGCTCACTAGACTAACACCAGCGTGTGACTTA
CTGAATATATGCCTGTTATTCTGTGCAAGTCCTCACTTACTAGTAAGCTGGTTAATTTATTATTATTATT
ATTATTATTATTATTATTATTATTATTATTATTATTTTTCCATTATGAGAAATGAAATAAAATGTGTGGA
TTACATGACTTAACATACACATTTCATTTTAAAGGTTTATAATTTATCATCAAATATCTTGTCTTTTAAT
CTCTATATTCATCTTATTTTTTAAATATTGAAGACTGGATTTCATTCCATTCCTGAAATTGCTTTATTTT
TGCAAACCTTGGTAGATAAATTGTGAGCGGGTTTTAATGACCCATGAAGCTGGTAATACCTACTACTTAG
CTGACCTCTGAAAAAATTCAAACATACCTAGATAACAAATTATGTGTTAGACACATAGAATTCAAATTCA
GTGTTCTAATATAAATATTTAGACCAATATGCTTCTGAAGAAAATTCTTATGACTTTTCAGGACTTTATT
TCTGTGAAGAAACAATATCATCACAGCAATTCTCATAAAGGAAAACATTTAATTGGGGCTGGCTTACAGT
TTCAGAAGTTTAATCCATTTTCATGGTGTGAAGCATGACAGAGTACAGTCAGACTGACACTGAGAAGGAG
CTGAGAGTTCTAAACCTTGATACACTATGAACATAAGGAAACTGTATATTACACTGGGCCTGGAATGAAC
ATATTAGACCTAAAAGCCTGTCTCTTCCACCAAGGACACACCTCTTAATAGTGCCACTCTCTTTGGACCC
AGGTTTCAGTCTGTTGGGCCAAACCTATTCAAATAACCACAGTGATTATAATTTAAACCTGAAGATTGTT
TCCTATACAAACAGAGACTTTCTGTTCTGTTCTTTCTTTTCTTCCTCCTCTCCCTCCTTTTTCCTTCTTC
CTCATCTTCCTCTATTTTCTCCTTTTTTGATAGATCCAATTAGGATCACATGCCTTTACCTCCTACTAAC
TGTCTAAAAAAACGCTAAGTAAGTGATATGCTGGTGTATATTTATTTAATAAACCAGCTCTGGTGTGGGA
GTATAGATTGAGAACACTGGGTTGTAGTGTTTCTTGATTTCTTTGATATAAATTTTTCCATCAGACCCAG
TTTTTGCCACTGACTGTTGCATGTGGAGTTGAAAGAAGATGTGCAGTGGAGCAGCAATACACAGTGTCAT
GCAGATAGAATGTATGCAACCTGGGAAGGGTAGAGAACAACACAGTTTACACCAGGAAGAAGTGATAAAT
TGTGAGTGTCTATTATTTTAACATATACCTAGGTGTAAGTTTATATGCCTTACCATTTAATAATGATTGT
GTCAGCAAACAGTTATGTATCTTATGAGATAAGACATACTGAATCCAGTTTTTCTAGACCTGCAAGGTAT
CAGGTCTTTCTGACTGTGCAATTCTGGTGTCAGTAAATGTGTGAGCATTTATTTGACTAAAATAATGATC
CTAAGGTCCAAGAAGGCATTCAGAAATCAAGGCCTATGTCTCTTCCAATGTTATTTCAAATGGTTACAAA
CTATCTTGTGTGTTGTCTTATGTCTTATAAACCCTATATAAACAACATTTTTTTTCTTTTTTCGGAGCTG
GAGACCGAACCCAGGGCCTTGCACTTCCTAGTCAAGTGTTCTACCGCTGAGCTAAATCCCCAACCCCAAC
AACAATTTTTTAAACATAACACACTTTTATACCTTAAACCTTTTCAAAAATGTCTTCAACCTTGAATGAC
ATCACTTTATCCTCCTAGCATTCGCACTATTGTATATTTCTTTTTCTAGAAATATCACAAATGCTGCGGG
CGTCCATTTCCTTCTGTGGGAAACTCCCATTCTCCTTGATGTTTTTGCAGCTCTTTGTAGTTCATTTGAA
CTCAGCTTCACTTATGTAGCAAACGTCTGTTACTCAGCAAATTATCAGTTACCCTGGTATCATTCCATAC
TCAACTCATTAATAACTATAAATGATCTGTAAATACTTGTTTAATAGGACAAATTGTGGAGAATGCATGA
GACAGTATGAGAAACTGACCAAAATTTAAAACTTTTTGAGGTTAGATGATGTGATCATTATTTTTCCTGG
TAACGCAAAACCAGTTTATTGGATATCTAGCCATATCTTGTAACTGGAGAACATCATGGGGACTCAAGAA
GTTACGAGAGGAGGATTTCAGAGAACAAATGGCACTCAAAACCAAAAAGTTCAAATTGTATAACTATGTT
TACAAATTATTTTTATTCTGATTTGATGTGCTTTATTGTGTTCTCAGAATAAAGCCAAAAGTTTCCATCA
TAAAGACAGATTAGCCTTTGTATGGGTGATGCCTCAGTTGGGGGAAGCGGGGAGGGAATGTCATGTATCT
CTGTAGCTTGAGGGAAGCTCGGCTCCATGAACATAAAGGGCTAGTAAGTGCCTCATCACAGCCTCTGTTG
TGTTCTCAGCTCTTTCTCTGGAGTCCTCTGTGCTCCTGAAGGCTAAGCATTGATGATCCAGTGTGTGAAG
GAGGCTCTAAAGTAAAAAAACACCCCAGGTGCTCTTGGAGAGAAAGTGGTGCAGGATCTTCCTGTGGTTC
TGCATTGTTTTTTTCTCCCAATCTTTTACCCTAAGCTGTCACCTAGTATTAGAAGTTTAAATTTCATGTT
TAGACATCCAAAGAGTACACTGAAATGTTGCAGACCCCTAGTAAACATTTGTATAATTTTGTTTATGGTT
AGTTCAATGATTGTAATGGCACATCAAAGAAGTCATATTTCTTATTAACCATTGTTTCATAATGATTCTT
TTAAGGATGTTTATTTTAACAGTTTGATTTCTTTCTGGTGTTATGAAGAATCTACCTTTACTAAGGAACT
ATAATTCAACCTAGTAATTTTTTCTTTCCTTTTGCTTTTCTCTCCTCTTTCTCCACAATGAGGTCACTCT
GACACCATGGTGTTCTCTTACCTGCGGTCTTCTTTTGTATCATCAGTTCCTGCTATGCCCTCATCTGGGA
TCTCAAGATGGACTGGGGTCTCTTTGATAAGAATGCAGGAGAAAACACCTTCCTCTGGGAATAAATTGTA
TACCCTCAAAAAGCATGTATGGAATATTCACACTTATCTTAGATATATCTGCAGTTAGGTCATACAGCAG
TACTGACACAGGTCTAGTTAACTAATATGATTACAAAACAATTATCCCAGATGCCAATCTAGCCCCAAAA
CACCTTATCTTGTTTTTCTACTGTTTAGTAAATGCAGTGGGACATTTGTTAGAAGTGAGTACCAACCCAA
TCAGAGTGGGAGAAAAATATATATGTTATATATTGTATATAATATATTTTATATATAATATAATATTTTA
TGATTTTACTGGTATATTAGAGTTACAGGACTATGAGATGCTGAATTTTAAATTAAAAGAAAAGATCCTT
ACACAGATGATTTAGTAAAGGTAAATGTGGTGATTAGATCTTGAAAACATTAAGCCAAGAACTGGGAATC
TAGCTGTCTGTATCCAATCCCAGCTGTACAACAACTAGGCCATTCAGACAGAGAAGTCCACAGAAGATTA
TTAAAGTAAGGATGTTAGACTACATTAGCTCTTTATATTTTTATTGGCCTAAAGTTCTCTTTGGATAGCA
TAGATATATAGTTAATAATTTTTAAGATTTTTATATTTATTTCATGTATATGGCTACATTGTAGCTGTCT
TCAGACACAGCAGAAGAGGGCATCAGATCCCCTTACAGATGGTTGTGAGCCACCATGTGGTTGCTGGGAT
TTGAACTCAGGACCTCTTGAAGAGCAGTCAGTGTTTTTAACTGCTGAACCATCTCTCTAAGACTGAGTTA
ATGTTTTGACCTATATCAAAATGTCACCATTATGTCAGATTTGTGTTTTGAAAAGTATATGACTGTGGGG
TGCTGGGTAGAGAAAGTTGCCTGTGAGGACTGGAGCAGCATGCGTGAGCCGTATGCTGTATGCATAGGGG
CCTCGGGTGAACCCTTGCAGGGAAGCAGTGATCCTGACATGAGAATTTAGGAAACATCACTGTTCATTGA
ATATACTTTTTATAATTCTAAAATAAAGGGAAATAAAGGGCAGGGCCAGGTGACAGCAGGCAGGCACAAT
CAGGCACAGGATGGAGATTTCAGTCCCTAGTACCGTTAGAAAGAAAGAAAGAAAGCAGGGTCAGGTAAAG
CTGCTTCATATTCACCACATGTGTGCTTCTTATTACTCTTGTGCTGTTTGGTAAAAAATGGGACACATTT
GTTTCCTGTGCTGACTGTGTAAGATCAGTGTCTCTATATGAATGTAGTTTGTTTTCTGTCATAGACTTCT
CATTTATAGACTTCCATACAGTGAGATTGGCGAATAGATTCTGTCAGTCAGTTTCTTTATTATTACATAT
TTAATGTGATAGAAAATAAAGTTATACTTTCTTGAAATATAATTGCAAATTTTTAAGAAAAACGTGAAGA
AGCCAGTGTGCAGTCCAGTTTACCTTCATTCTGAAATCCTGTTATAGTCCTCATTCAAATTCTGCCTGCC
TCCTCTCAATGGGGAACCTAGGTTCAGTGTGTGTGTAATGAAACTGGGAAGGGGACCACGAAAGGGATAA
AATAAGCTGTTAAGCCAGAAGGGCATGGGAGTGAACACCACATGTGACATGAAAATAGAAGAGCAGCCAC
TGTGTGGCAAGAAGAGGGGTTAGGGCTGGGGGGCAGGAATGAATCTGAAAAATTCAGAATGGAGATTGTG
GAGATGCCATACCAAAAACTTTTGCTGATTTTTGCTGGCATAATTTTTTTATTTGAAAGCTAATTGTCAG
CTCATTGATAATGTTTAATACTGAATAATCAAAACATTTACAGTTATGGAGTCAAATGGGATGGATAATT
ACAAATGTTTGTCTCTAGGGAGTGGAAAAAGAAAGCAGTACAAGGGGACTGATTGTAGGTTCTTAACTTT
CTAGTGGTGATGAATACACTTGGTTAAAGTTAAAATAGGGTTGGAGGAATGGCTCAGGAACTCAGGAAAC
CTGTTGATCTTTGAGAGGAACTTGCTCAGTTCCTAGTACCCCATGACAGCTCACAGCCATCTCCAATTCC
AATGGCAGGAACTCATTCTCTTCTCCTAGCTTCTGAAGGGACAAGGTACACACAAGGTACACATATATAC
ATGACAGCAAACACTCACACACATAAAAGAAGAATACTTTTCAACAGTAAATTAAATAAATACTATAGCT
TAGTACCTAGGAGTTCTGTTTACCAAAATGACACAGCCGTGAAATACACTTTAAAGTGCTAATTTTGCTT
AGAAATAAGTAAATTATATGTTCCGGGATCTGTTGGCAGTTGAATTCTTAAGAATCTTGGATAAACTGCA
TTAGCAGAATACTATGATCAGTGATGCTTCTCGAATCCAAACCTCGATTTATTTTTCAACATCAAAATAA
AAGGCAACAGTTATGTGTGGGATGAAGAAATTACAGTCTGCACATTGTGTCTGACACTAATATCTGGGAG
AGAGAAGTGTTTGTAGTTGAGACTTCATCGTCTAAATCTTTCAATTAGTATTACTCTGACTACCATTCAT
TGACAGTGACTCTTTATATTTCTGGGTCAATACATGTGATTAGTAGGCAGTTCTCTTTTTTATAACTTTT
TTCATTTTCTCTCATTTTAACATTTTTTTTGCTTCTTTAATTGTATATTTCTATATTTTCATTAAAAATG
TTATGTACTTTTCTAGTTTCCGGTCCATAAGATCCCTAAGCAGTCCCCATCCAATTCTTCTATAACCAAC
CTTACTGCCCCTTGACATTCCCATAAACTGGGAGTTAATCCTAGGAATGAAACCAAAGGGCTTCTCCTTC
CTTTGGTGCCCAACAAGGCCATCCTCTCCTACATAAACAGTTGGAGCACTAGGTCTGTCCATATACATTC
TTTGAATATTGGTTTAACCTGAAACTTCTGTTTTGTTGGCATTATTGTTCTCATGGTGTTGAACCCCCTT
CAGTTCTTGTAATCCTTTCTCAAAATCTAACAACAAAAGGTCCATTCTCAGTTGACTGGTTTGCCACTGG
CTTTCACTTCTGTATTGGACGTTCTCTACCTGTGTCTCTCAGGAAGCAACTATATCCTGTTCCTGGCCGC
ATGCACTTCAAAGCTTCAACCCTCTTATCTAGTTTTGGTGGCTGGTGTATATATATATATATATATATAT
ATATATATATATATATATATATATATACCATATATATATATATGATAATATAATAGATTATATATATATA
CACACACACATACACATATATATTTTGGTGGCTCCTACAAATGAGATTAGGTATAATTTTGACATTGATT
CTTTGGAACAAACAAGCTCAATTATTTAGAATCCACAAATGACAATGCCAAATAGACTCCCTCCTGTTCT
TATGAAACTAGTAATGTTGAGGTGTCCCTGGACCTGAAGCCATTACTCTCCATGCACATCCAAATGAATC
TCATGTTTTGTCTGAAGTAAAACCATGATAAAATATCCAAAACCCTCAAGTCTGGCACTGGGAAAACAGC
ATGGTAGTTATTAGAGAACTGACATATAATGGGACTACAGAACCACATTCTATGGCACATGTTGTCCTTT
GCTTTACTGATGTCTCATAATTTATGATAAAATAAGGATTTGGGAGCTTATCATTTGATGTAGGTACAGA
GTATCTACACTGTTATATTCATTCTATAGCTGTGCCACCTTTGTTGACAAAATCCTTGCAAAAAAATTGA
AAAGGAAAACTGAATTTATGATTACATATTAAGGAATATTATAAAGTCCCCTATCAATGAATGTACAATA
AGAAAATGTAATAAAATATACATTCAATTAAAGGTCTATAGGGAAAATACTGGCCCTTGGGAAACAGAGA
AATACCAGGAAATTGAATTGTACGGCACAGGAATGGACCTGGGAATAAAATAATTATTCAGAACAATCTC
TTCCACTCCATGTTCCTAGATCCTTTGTACCCATACCAAGGCCCTTTCTTTCTCTATTCAGAGCATGTAA
CCAATAATGAACAAAGAGAATTCTATAGATTTAGAGAGATGTAGTATTTAAAGGTTTCTCCTGTGTCACA
GTAGACTCTCTTGTAAAGGTCACCCTCGAATGTGGTCAATGTAAATACAGCAGTTCAGCAGGTAGGCCAT
TGCAATTCTCAGTGTTATCATCATTAGGCCCTCCCTGAAAAATCTCTTGTATCCTGCAGAGACCTAGCTT
CTTTTGTGATGTCACGAGTGTTGTCCTGACTGCAACTGCCTTTCAGATATTCCTTCAGTGCCCCTAGGGT
TTACTAATTGGCTCCTAATTCAGAGTAAACAGCCATTTGGGAGGGAGAACAAAGAGGAAGATGATATCAG
AGATGGGGAAAAGGAAGCTGCCCTTCTGTCTTTGTAAAAAAACGGAAGAAATACATGGTCTATGGGAAAG
CTTGGTGAGTCCTGCGTTGGGTTTGAGTGAATTCTCTGAAGAGATAGCCTTGATCTGAGCCTTCCACATA
CGGGTATCAGGAGTTCTGAGCCTCTCAGAAGCATCTGGATTTCCATGCTTGTTATGGTTCCTGGACATCA
GAGAGTTTATATCATTAATTTCTTACAAAATCCATGAGTTAGGAAGGGCATAGTTGTTTACCTGAGAGCA
CATGACTCTTATTCTTTTTCACACAGAAGAAAAAGTTTCTAAGGAAGAAGGGAAAGACAGGTATTGTGTC
TTCAGCTCAGAGTAAACTCCTCCATGATTTGCATTCATTTAGTGCAGTTTTTGTCTGACCCTGTTATCTG
GGATAGAGAAGTGATCGTATTAGACACTTCATTGTCCCCGTCTTTTCACTAGTATATCTCTGACTACCAT
TCCTTGTCAATGATTTTTTAGATTTCTGAGTCAATAGGTGTTATTAGTTGGTTGTGCTCTTTTCTTTAAT
TTCTTTCATTTTTTTATTTTTTACCATATTTTATTCCTTATTATTAATTGGATATTTTTATATTTATATT
CAAATGTTATTTCCTTTCCCAATTTCCTGCCCATAAGACCACTAGCCAAGTTTTTGTTCTTGTTCTATTA
TGCCCCTTACACCTCATTTACGATCCATTGACCTGTGAGTCTAACCCAGGGAGAACAAAAGGGTTGTCCT
TCAATTGATGCTTAAGAAGGACATACTCTGCCACATATGCAGTTCCAGCCATAGTTCTGTCCATGTACCT
ATTTTGAATATTCGTTTAGTACCAGAAAGCACTGATTCATTTGCATTGATGTTCATATGTGGTTAAAGCC
CCTTCACCTCTTGTAATACTTTTTCAAAATCTACCAACAAGAAGTCCATTTTAAGTTCACTGGTTTGCCA
CTAGCACTCACTTCTGAATTTTTTCTAAGGAAAGATCTATATCTGGTTCCTGGCAGAATGCACTTCTTAG
GTTCATCAATATTATCTAGTTTTGGTGGCATATATATATATATATATATATATATATATATATATATATA
TACACACATGGATGGCTCCTGCAGTGAGGAAGTAAGGTGGAATTTTAACATGGATTCTGTTCAACTAGGT
CAAGAATGTAGAATCCATGTTGGGGATTTGGCTCAGGGGAAGAGCGCTTGCCTAGTAAGCGCAAAAACCT
GGGTTCGGTCCCCAGCTCTGCAAAAAAGAAATAAAAAGGTAGAATTCACAAATAAAAATGCAAAAGAGAC
TCCCTCCTGTTCTTATGAATCTACTGAAGTTGAGGGTTCCCTGGACATCAGTCATTCCTCTCCCGGCCCA
TCCTCCTGAATCTTTTGTTTGGCCTGAAGAATGAATCATGGAAAAGCATCCAAAACCCTGAAATCTTACC
TGGGACACTGGAAGGTTGATACTGTAGTACTGATATCAAAAAGGTCAAGAGAACAAATTCGATACTCCAT
GTGGTCATTTGCTTTACTGATGTCTGAAATTTGTTGAAAAAAAATTAAGAATTTAGGAGTTTACTATTCG
AAGTAGGTACACAATATTTACCCTGTCATACTCACTGTGTACCTAGTCCCCTTTTTTGGCAAAATCATTG
AAATAATTGAATTGGAATACAATTTTTGCGTACACATTCAGGAATATATATATATATAATGTCCCCTCTC
AAGAAATGTAGAAAAAAATTATTACAATATTTCATCAATTGAAGGTCTGTAGGGAAAATACTTGCCTTTG
AAAAACAGAGAAAACCTAGGAAATTGAAGAGTATGTCACAGGAATGGACCAGTGAATAAAATTATTATCT
GGAAGAATCTGCTCCACTCCATTTTCCTAGATCCGTTGTACCCATAACAAACCCCTATCTTTCTCTATTC
AGAGCATGTAACCACTAATGAAACAATAGAAGTACTTAGCATTGGAGAGATGGAGTATGTAAAGGTTTCC
ACTGTGTCACAGGAAACACACCTGGAAAAGGCATGGTCAAATCTGGTAAATGTAAGGAAAGCTGTTTAGC
AGGTAGGCCATGGCATCTCTCAGTGACATCATCATTAGGAACGGCCTGAAATGTCTCTTGTATCCTGGAG
AGCCCTAGCTATTTCTGTGATGTCACAAGTGTTGTCCTGACTGCAACTGCCTTTCAGATATTCCCTCAGT
ACCACTAAGGTTTACTAATTGGCCTCTAATTCAGAGTAAACACCCATTTGGGAGTGAGAAGAAAGAGGGT
AAAAACTACAGTGATGGGGAGAAAGAAGTTGGCCCTTTGTATTTGTATAAAAAAGGAAGAAATACTTGGA
ACATTGGAAAGCTCAGTGAGCCCTGATTAGGGGTTGAGTGGGTTCCCTGAAGAGATAGCCTTTATCTGAG
CCTTCAACATATGGGAATCAGGAACTGAGGACCTCCCAGAAGCATCTGGACATCCCTGCTTGTTATGGTT
CCTTGAAATCAGAGAGTTTATATAATTAATTTCCTTATTCCAAAAGCCAGTTGTTGGAAAAGACCCAGTT
GTTTCCTGAGAGCTCATGGCTTTTATAATTTTTCCCAGAAGAGAAAGATCCTAAGGAAGAAGGGAAAGAA
AAGTATTCTTTCCTCAGCTCAGAGTAAACTCCTCCTTGCTGTGGATCCCTATAGTGCAGTTTGGGTATGA
CACTGATATCTGGGAGAGAGAAGTGTTTCTAGTTGAGTCTTCATTATCTCAGTCTTTCCACTAGTATTAT
TCTGACTACCATTCCCTGTCAGTTACCCTTTAGATTTCTGAGTGAATAGGTGTTTTTAGCTGGCAGTTAA
CTTTTCCTTTTTCTCTCATTTTTTTTATTTTTTATCAATTTTTATTGCTTTTTCTAATTGGATATTTTTA
TATTTACATTTCAAATATTATTTCCCAGATTCCTGTCCATGAGATCCCTAAACAGTCCCACTAACCTTCT
TCTATAACCCCCTTACTGCACCTTGACATTCCCTTGAACTTGGAGGCAAACCTAGGGAGGAGAAAGGGCT
TCTCCTTCCATTGGGACCCAACAAGGCCATCCTCTGCTACCTATGCAGCTGGAGCCATTGGTCTGTCCAT
ACACAGACTTTGAATATTGGTTTAGTACCAGAAAGCTCTGCTTAGTTGAATTGTTGTTCTTATGGGGTTT
AAAGTCCATTCAGCTCTTGTAATCATTGCTACAAACATGAGGTCCATTTTCAGTTCTCTGGTTTGCCACT
AGCACTCACTTCTGTATTTGACATGCTCTAGCTGTATCTCTCATGAAAGAGCTGTATCCAGTTTCTGGCA
GAATGTTCTTCTTAGCTTCAACAATCCTATCTAGTTTTGGCGCCATATATATATATATATATATATATAT
ATATATATATATATATATATATATATATATATTCTTTTGCTGGTTCCTACCACTATGAATTTTGATGGAA
TATTTACTTGGATTCTGTGTAACTAGGTCAAGAATATAGGATCCACAAATGACAATGTCAAATAGACTCC
CTCCTGTTCTTATAACCTATTGAAGTTGAGGTTGAGGAGTTCTACTCCTGGAAAGGGCACCCTCAACTCT
GGTCAATGTAAGTGAAGCTGTTCAGCAGGTAGGCTGTGGCACTTCTCAGTGACATCATCATTAGGCCCTC
CATGAAAAATCTCTTGCACCCTGGAGAGGTCTAGCTTCTTCTGTGATGTCACACGTGTTGTCATGACAGC
AACTGCCTCTCAGATATTACTTCAGTACACGTAGGGTTTATTAATTGGCCTCTAGTTCAGAGTAAAGTGC
CATTTGGGAGGGAGAACAAATATTATGAAGAGATCAGAGATGGGGAGAAGGAAACTGGCCTTCTGTCTTG
GTATAAAAGAAGAAGAAATATGTGGTCAGTTGGAAAGCTCAGTGAGATCTGGGTAGGGGTAGGGTGGGTT
CTTCAAGGAGAGAGTCTTGATCTGAGCCTTCCACATATGTGAATCAGGAGCTGGGAGCCTCTCAGAATCA
TCTGGACTTCCCTGTTCTCATGCTTCTAAGAAGTCAGAGAGTTTATATCATTACTTTTTTTCTCCCAAAA
GGCAAGTCTTTGGAAGGGCATCATTGTTTTTCTGAGAGCTCATGGGTTTTATTCTTTTTGCCCAGAAGAA
AATGTGGTGAGGATGACAGAGTATTGTGAACGTATTGAAGACGAGAATTGTGTCCTCAGCTCAGAGTAAA
CTCCTCCATGCCTTGGATTACAACAGTTCAGGTTGTTTCTGATACTGATATCTGGAAAAGTGAACACCTT
CTGGTTAAGACTTCATCGTCTCAGTTTTTCCACTCTTATTTCTCTTATGTCTCACACACAAATAATTGAC
TTACTCTTTGTTGCTGGGGGATGCTGGACTGATCCAAGAGATGAGGCGTAGACTCCACAAATTAGTTAAA
ACCAATGTCAATAAAAGAAATCAGAATTCCTCTTCTCTCTTGAGAAAGCGTTCAGTGCATGAGCAATGCT
TACATTTTAAACTTTAAGAGCTATGACTTGAAAACAGTAACAACTGAATCCCACTCTTCAAACAGCATTT
CTCAGATGTCTAGTGACTCAAGTTTGATTTCATGAGTACTTGTAATTGCTCAGTTCTCATGATTGTAGGA
TTGAACTAGGTCATTACTGGACATAATTGTGTAGGGACAGTAAGAGCTTAGACAATTCTTCAAGTTGGAA
AACCTAAGAAACCATCCTAGCAACAGCTTAATCCAAAATGGAGAAATCTGTGCTTGTGTAAAGCCCAGAG
TTCTTGGACACTCCAATCTGTTGAAATATTAACTCTGCCAAACCCATTATACTGCTTCTGTTACTCTTAA
CTGTTTTAATCTCATGAAATTTTTGCCTCTCTCCTTTTCTCTCCTTATAAATATCCCTCTAAACATGTAA
CACTTTGCACTTTAAAAGTTGTCTTTTGTCCTATAGTAGAATATTTATAGTCAAATTCTTGAGTTTCATA
AAAGTAAGTGATTTATTGTAGTAAAATATTCTATTCACAATTTATTGTATTAATTTTATTAATTCATCAA
AACTGACCTATTTATATTATCTACTTATCCTTTAAACTATAAAAGCTTTGATTTATTGAAGTCTTTACAG
TCTTTCAGAATATTGGCTGTATCACTCTTATATGTATTCAGGATGGATCATGTGTACTTCTTATGTCTTC
TTACTAATAGTATGCTTTATAACTATGCCAATCCATGATTTTTGTTATATATTTTAAGACTATTTTGAGT
GCAATATTTCCCTGATTTCTCTCCCATGGTTAGAAATTGTAATACAGAAGAGATAATGTGTTTTGTGTGT
TAATTTTGCATTCCACTACCTCATGAATATATTTTCAGCTTTAAGAAACTTATTTTTTCAGAGAAAAATT
GTCTCTATTTATGATCACTTCTAGCTAATTCACAGTGGTCTTGGCATTTTAAATATCCACAATATTTTTT
TATCCACAATATTTTATTATATAAGATTATTGTGAGGGGTATATTTCAATAGATTTTTTAAAAGTATGAT
TTGGATTGGTGTAAAGGAAGGCTAAGGAATTTTGTGTGTTCCTATTGTATTCTGCTTTTATGAATGTATT
TTGCACTCTTAAGAGACTGATAAAATTTTAGAGTTTTTAAAGTGGTACCATGATATCTGCATATGAGAAC
AATTTAACTTCTTAATTTTTATTGTATTACCTGGATCTTCTTCAGTTGTCATAGAGCTTTAGCTAAAATT
AAAAATACTGTATTACATAGGTATGAAACCAGAGTATATACTTTTCTTGTTCCTGATTGCAGTGGAACTG
CTTTGAACTTTTCTCCCTTTATCACAACGATAGTGGTGGGCTTGCTCTACTTTGCCTTTATTATGTTGAA
CTATATCATCTATAGCTATAACTTCTCCAGGACTTCTGCCTTGAATGAATATATTATTTTTACCAGTAAT
TTTTTAATTTTTTTTGCACCTAATAAAATAATGGTGTCTTTATGCCTTTTATCATTCTATATACTACCGT
ACATTTGTGTGTATACATATATATATATATATATATATATATATGTATACACACACACACAAACACACAC
ACACACACACATATATATATATAATATGATATATATATGTGATAAACCAACTTGTATGTCTCGCATTTAA
GAACGCTTACCTGGTTGAAGAATAATTTTAACTTCGTCTTGAATCTGTTAACAAGGATTCTATTTAGAAT
ATGTATGTATCAGTGGAAATTAGTCTGTAATACTCACTCTTCCTCTCTTTCTGTCAGTAGTCTGTAATTC
TTTCTCCCTCTCTCTGTACCTTTCTGTTTTCTTCTTATCCTCCTGTCTCAATCTTTCTCCTTTTTTCTCT
GTCAATTGTTGGATAATACCAGATTTAAAATAGAATTTTAATGTATTCAATGCTTTTGTCCACTTTATGG
AATAGTCTAAGAAACTGTCAGTGCTCTTTAAATGTCTAATCAAATTTTTAAACTGAATACATGTGGTCCT
ATGATATTTTCGGTGGGAGATATTAAATACCTGACTTTGTGTCATTGTTTAGTATAGTGCTGTTTAAATT
ATGCACATTGAGCTGATTTAATATTGGTATAACAAATACATATAGTAAATCATTAATGTTTTAAAAATAT
TATAGATTTCTGACTGTAAATATAAAAAGTTTTTTCTCCACGTCTCCTCTCTTCTCTTTTATTTTGTTAA
TCCCACTCTTTCTTTACTTAATTTGGCCTGAGGTTATGAGAATCTTGTTAATACTTTCCAAGAATGAACT
CTTCTTTCATTCATTATATTGTTGTGTTCATTTTATTGATTTGAGCCATGATGAGTTGGATATACATATT
ATACCCCTTCCAAAAGGCTTAAAAGCCATCCTGAAAAAAGGGCAAAGAGACTGTAGGTGCAAAATTGTGG
GTTACATCAGAGGGAAATCGTGTCTTCAGGATATGAGGAGTGCTGTCCTCATGACACAGAGCAGCTGTGG
TTTCCTGCACAGCATCAAGCCAGTCAACAGTCAAGAGTGCAGTGAAAAGGCCTGAAAGCTGTTACTCCTA
ACTGACAGACTATGGACAGTTAGTGTCTTCTGATGGAGGTTTGATCATTAGTTGTAAGGGTTTATCATGG
GGTTATTAAATAGTATTTTAATGTAGAAGTTACAGAAAAGTAGGATTCAAAGAAATAGAGTGTTGTGGGT
AAAATTAATGGGAAAAGTGTCATCAAAATACTTTGGTGGAAATTCTCAAAAAATTAAACAATTAACGTCT
ATTCTACAATTTTATGTACATACAGAATGTTTTATTACATAGGGAGATTTTATGAAGTGACCTTAATGAA
TTTTGTTAGCTACAACAGATCTGCCAATACTGTGAGTTTATTGGGAGCACATTATATGATTTGACCTTAG
TAAATTTAATTTAAAGTGGCTATTTTCAAAAATACTAAGCATTATTTGCATGTACACATTCAGCAATGAG
CTTCTATTAATCAAAATAAAAAACTAAAGAACTATATATCAAGAAAAAATAATTAAATTGGGCTACATAT
CTAACAAATATTCACAATTGAAGAAACTCAAATCAATAAGAATCTTATGGCAAATATGTATCATCCTTTT
ACATTATGGAAATGCAAAACGAAATTATTCTGAGATTTTTCATCCCTTTCAGAATACTTAGTTTAATAAC
ACATGAGCCAACTTACCTTTACTGTGTTATGGAGAAAAGGGGAATATTCCTATTCTCCTGGTGGGAAGGC
AAACTTCTATAACACCTTTTAAAATCAATATGATGTTTCTTCTGTAATATGGAAATCAATATGCCTAATG
ATATAACTCGAGGGTATATGTCCAAATGTTGATTCATCCTAGTATATAGACCCTTGATAATTTGGAAATA
TTCTAGTTGTTCCTTAACAAATGAAGGCATAAAGAAAATGTGGTGCTTTTACAGATTGGAAAAAAGAAAG
CATGTAATTTTCAGGACAAGGAATGTATCTTGAGAAAGTCATCATAATGAGGTAATCCAGATAAAAAAAG
AAAAATGGGATTCAAATTCACTTTAATCTGAATGTTAATTCTCAAAACGGTGTATCTGTATGATCAGCTT
AGTGCCCCTTCTGCATTTTGGGAAGTACAAATGTTCTTAAGGATTTCTCAGGGACACAGTCAGGAACAGG
AATGTCAAATGTGAAGAAAAAGGGAAGAGGGCAACAATGGAGGGAATATAGAGAAGTACAGCAAAAATTG
AGAGGCATTTGAGGCATTGAATGGAAACCTAATGTGATAGAAATACAAAATATTTTTTTAATTATAAATC
GAGGTAACTAAGGATTTATAGCTATAAGGACAGGAGATAAAACGTTGATTGGGTATATCTACATAAAATT
TCAAAACTAAGTATTTTATGAAAATTATGGATTGCAACATTAAGTACACCTGAAACATTACAGATAATGA
ATAAATAGTCCTTAAGGGGACAGATGTGATTATGTCTATTTTAAAAATAATATCTTATATTATAAACAGT
ATATTCATTTGTTTATATTTTGAATGTCATTGCCCAAACTGGTATTTTTCTTGAATTCCCAAACCCATTT
TGATCCTCTTCGTTTCTAATATGGTGCTCCCCCATCTCCTTGCCCACTTCCACTTTAACCCTCCAACATC
CCCCTTCTCTGGGATATGACGTCTCCACAGGACCAATTGACTACCTTCCCAGATATGGCAGATGAGGCAG
TTGTCTTCTCCATATGCTCTACGGTCTATGTAGCAGAAGCCATTGCCTGAACCAAGTATTTTCTAGTTGG
TAGTAAATTTCCTGAGCCTCTGAAATGTAAACTTAATGAGTCTGTTGTTCTACATATTAGACTCCAATCT
CCTTCAGATCCTTCAGGCATTCCCCTAAAACTTCTTTTCTGGCTGTCAGGTTCTGTCCAATGGTTAGCTG
TATCTACATCTGTCATGGTCAGATGATGGCGGAGCCCCTCAGAGGACAGACATATTAGGGTCTTATATGC
AAGCACATCTTGAAATCAGGAATAGGGCCAGGATTTAGAGTCTGTGGATGAAATGATTCTTATAGTGGGG
AGGTCTCCTAAGGGTCTTCCCTTCAGTCTTTGCTCTGTTTTTGTATTTGCATATTTGTAGGCATTGGATA
TATATAGAATAAAGATTTTGAACTGTGTGGGCAGCACCATTCCTTCACTGGGGGGGCATTCCTAGCTACA
GGTGGCAGTCTCTAGTGGTTCTATCTCTATCCTGCTTGGTATTTCAACTACCATCATCCCATTAGGTTTA
TGGGATCTTCTTGCATCCCTGGCACCTGGGTCTTTCCTGGGGATACCCAAGTTCACCACCCAACACTGAT
GCTTATTGTCATTTATTCCACTTTTCCGCTGGAATCCTCTCTTGTCTCTTTTCATTGCTGCAAATCCCCC
CACTTTGTCCATCATTCTCTACCTCTAAATAAGTCCCTCCATCCCTCTGCCTTCCATGATTATTTTCTTC
TCCCTTCTAAGTTGGTTGCATGCATCAGCAATTTGGCCTTCTAACGTGTTACCCTTCTTGTGGTAAATGG
TCTGTATAGTGGGAATTCTGAGCTTTGGGGCTAACATCCACTTGTCACTAAGTTCATCCCATGTTATTTC
CTTTTTTATCTCTAACTTCACTAATTTCCAGCTCCATTCCTTTGCCTAAAAATTCTAGGTGTCCTCATTT
TTAATACCTGAGTAGTGTTCCTTTGTTTAAATATAACACACTTTCTCTATTTATTCCTCAGTGGAATTGA
GCTATATCACACTTGTTTCCAGCATTTGACTATTGTAAGTAAAGCAACTGTGAACCTGATCACCACATGT
CCTTGTTGTATGTGGATCATGTTTGTGTATATGTGTTGAAGTGAGTGGTAAAGCTGGTTCTCCAGGTGAA
GCCATTTGCAATTTTCTCTGAACCTCCACATTGATATCCAAAGTGGCTGTACAGGTACTAATCTCACCAG
CGATAGACGAGTGTACCACATTGTCTACATCCTAGCTTAGTCTGCTACTGCAACAGTTTTATATCTTAAT
CATTGTTATTGGTGTAATGTAGAATCTCTGGTTCATTTTTATTTGCCTTTTCCTGATAACTGTGGATGTT
GAACATTTCTTGATGTTTTTCTCAGCTATTGATATACCTCAGTTGAGAATTCTTGGTTTAGCTCTCTAAC
CAATTTTAAAAGTTTGGATATTTGGTTGTCTGGGACAGAAAGGAAGGTGATATCAATGTGGAGGGGACAA
CCACTATAAAAGGTGAGGGGAAGAGTTTAGGGGTGATGGACAGGAAATATAAAAAGAATTAAAATGCACA
TAATTACACAATTTAATAAAAATGGAAAAAAGTAATCTTCCACTTCTAACATTTTACTGTTAAATAAATG
TAGCTTTGAGATTTTATAAAATTTATATCCTCTGGAAATTAAAATTGTATATGCACATAGAAGACAAGTG
CTCAGCACTGTGTGTGCTGGTTATCTGGAGCCTGAGAATTATACTTGTGTTCTAGATCTAACTTTTAGAA
TATTTTTAGGACTGTTTTTAAAAATTATTTGTACAAAATATCTGAGCCTGACACTTCTATGTTGAATATG
TCCAACTGCTTTTACAAAGATACAGAAAAGTTACTTAATCTTTTCAAAAATTTGTCAAATATATTTCAAC
ACTGACTCAATATGAATTAGGGTGGATATTATAAGGTATTATTAACCTACTGTTTTCATATAAAAGCAAA
TTCTGTACCTAGTAATTTATTGAATCTTTTTATTTTTTATACTTTATGAAATATCAAAATCTACATTTGC
ATCCCATTATCATTTACTTATAATATTAATTTCATATATTGTAATATGGCATAGATGCAGTGGAAAATGG
GAGAAATATGAGGAATGCTGAGAAGCATACAATCTCCTCTTTGTGAAGCTTGGCATATATCAAAATCAGA
AAAGTAGAGTGACTGAAAGTCATATGTAAAAACGAAATTATTACAAATTGTGTATATGTATGAAAATGAT
AAGCAAGCTTCATCTTTAAGATTTTTAGTATTTAAAGGGAAAGTTACTTTAGATTGGTTTTATTGGAGGT
CTTTCTGAGGAGATTATTAGTTCTTAGTAACAAATGCCCACAAATATGATACTATGCTATGTTTATTATT
TTAAATTAATAATACCTGGATTAGGCACATGCTGGAAGAAGTTTCATCCACTATACTCCTGTCTGTTTAG
AGATTGGATATACCAAAGATGAAAAGGGTTATCTTCGGTTCCTTATTGAATTTATTTAAATAAATGAATG
TTTTAAAAAAGAAATATTAAAGAATATAACCATAACTGAACAGATTTTTGTCACAGATTATTGTTTTGTT
CTCAGTATAGAGTTATTTCATTAAAGAGTCATGCATATTGTTAGTTTATCTGAGCCATTCATCACATTAA
ATCATCCAATAACCGTCAGCATGTTCAAGTTATCAACATCTATATTGTAACATGTACCAAATTTCAACTT
TATTTTCTTTTCTGCTCTATTACACTTTGATGCCATTTTTTCTAGTATTTACCATGGATTTATAAATAAA
CCTGCTTATGTAATCCACTCAGAGTAACGTGTAAATATTCTTCAACAACTTTCACTCAATATGAAAGTTC
AGGTCTTTTACACTTTTTTTTTTTACAATTGCATGAAGCACTTCCCTGCATGAGGCCTTCTACAAACTCT
TCTTCTTTTCCACAAGTGTTCCTCCTATGCTTCCTGTCACATAGACAACTTTCAGTTTTAGGTCTGAGAA
GAACCAGCACTTTGAAACAACTTTGTTTTTCTTGTCTAAAATTTCTTTGGAACAAACTGTTGGTACATAA
TTTACTAGGGGAAAAATAGATCATTTTGGTTTTGGGGATTTAGCTCATTGGGAGAGAGCTTGCCTAGCAA
GCTCAAGGCCCTGGGTTCGGTCCCCAGCTCCGAAAAAAATAAAAAGATCATTTTATTATCTCATATAACG
AGCATTTAAAAAATGATTGATGTTGAAAATAGTACTGAAAACAGAGAAGGGGATAGTGATCACATTTGTG
ACAGAGAAATAATAGTTACCTCTACGAGAGCAATGTTAGTAAAGCTTAAAAGTGATTCATCATGAATAAT
TTTCATGATAGCATATGAGGATCTATTAGAGACTTATATAGTGATAGGATTTGAGGTAGAATTCAGAGCA
GGGTGTAAATTGACGGTTGATTTGAACATGGATAAAAAGTATGATGTTATGCATTTAAGGAACAAAGACA
ATATGATGGAATAATTTGACAGATTGATGTAAATGAGGTTAAGTATTTCATGTTTTTATCTACCTGGGTG
GAAGTGTCAAATAGTCATTTTATTTTAAAGATTATGTCTGACATATCTCCCTTAGGTATTAAAATATGAA
CAAAATTCACATTTAAAATTTTGCTCCATATTAGAAGATATTTTAATCTTTCAATACTAATTATTTCATA
ATTGATGATTCTGAGTTTGTGATATTTGTCTACTTATCATCTGTGATCTTTCATCAATGTAACTATGCAT
GCATGAATGTATGTATGTATGTATCTATATATCTATATATCTTTCTATCTATCACTCTGATCTATCACAT
ATTGAAGTCATTTGATATAGTTTCTACCTCACATAGGTCTAATAGTATCCTGAAATTATATCACATGCTG
GAAAAGCTAATTAGTTATGTCTCATGCTAAAACATATATACAGTCACATAACTAAAGTAAATATTTGTGT
TTTTATGAAAAAGATAAAAAATTGATAGCAAAAAAATTAATGACCCATATTGAATCTATTTTCTGAGCAG
TACTTTAAAATGAATCAAAATTAATGAAGCAGCTTTTAAAATTCTTGAGTCCTGATGAATATATGAGAAA
ATTTTCATAATATTAGAAAATAGAGTGTATTTGTATGTTACATATATATACACAATACACATACAAATAT
ATATATATATATATATATATATATATATATATATATATATATATATATATATACTCATGTGGCCACATAC
ACATATATACATATACACATATATAAACAAGTATACAAAATATAAACATATGTCCTTATGTACACATACA
CATATATACAAATATACACATACATACATACATACATACATACATACAAACATACATCTATACCTAAATA
CATACATGCTTTTACAAAGCAAAATCCTTGCTTTAAAAGAATTTGCCTAGGCATGACGTATATGGTTTAG
CCAAATAAGAGTAAAATGATGTTATTGCTAAATGGCTCTGACTGAGTACTCATTTCTGCTGGTTTAACAT
GATGATGGTTCTACCAATCTGACTTCTATGTACTTGGGGATTGAAATGATGTCCTTTGCTTCTCTAACTC
AATCATACACTTTCTCCAAAAATAAGTCATTCCTTATCCCTACAACTAGATGGCATGTGCCTTTAACCAC
ACATAATAGGAGAATTAACAGAAGAGCCTCATGTCTTACAAACATTATTTTATAAACTTGCTTGAAATCA
TAGTTTTGATAATTATCATTTTGACCAAAGGCACCATCAGGCTTACATATTCACCTTTTTCTAACTAACT
GTATTTTATTTAATACAACGGTAAGAATAAGTTACTGCTTTTGAGGTGGTTTTAAGAGTTTGCAGTACCA
TTACAGATCATAGATTGTAAGTGTTTTTAAACTTTTTATATTGGAAACATGGTCAAAGGATCTACACTGT
CTTGATTTTTCTCCTCTCATCACATATTGAATTACCCATTTCAACATTAGCAGCAATAGGTGTAAATGAT
TGGAATACCCTCTATCCCTCTGAGGAGAAAATGATGCACAGGATTACTCAGCTACAGTAATATATTTGTA
GCAGCAACAAACATTGCCAACATCTTATATTGTTCCAATCGAAATCTGGCTATGCAGACTTAGAGAAACA
AATAAAGCAGCAGCAACAATGTTTGTGGATCTTGAGTCTCTGCTGATCTTCAATTCCCTGAGAGAAGCAC
AGCATAGAACTTCTCTCTGTCCAGGTTACTGACAGAAGCCTGGCTGTCCTACTAGGTTCTGCCACTGCTG
CTGTTTCCTGTTTGTTATGACAACTCTACAGAACTGAACTAATAGTGTATTCATGAAATGTTTGCTAATG
GAACAAGCTACGTATTCCAACTTGAGAACAAAAATTTTGCTTTCCAGAAAACACAGATGGGAGTTGCTCC
AATGAACTTTTCTAAACAGGGCCACCACCCACAATCCACAATACCCCCCATCCTTTCTTTTACCTCTGGT
TGCTGGAGGGCTACAGGGATGTTAAGCTTTTAAGCGTCGTCAGCAAATATTGATATTTGGAAAAAATTAA
GTTTATCTTGAAGAATTATGAGCTGTGGGCTATCCTTGGGGTGTAATATCACTCAGGCATTTGACGTATG
CTACATGGAAGGAACCTGAGGATGCCAAGTTAACAGCAAAATGACGGATATTTTCTGGTGCTGCATATAT
CAATGAATATAAAGTTTTTTATCAACAGTGGTAAGAAGCAGGAGGTTTGGCGTCTGGGAGGAGAGAGAAG
GAAGATGGTTACTATGTGTAAAATGCATGGCATCTCAGCTCCATAAATTCAAAGAGATCTGGGTCAGAGA
GGGAGTGACAGGCACACACCAGAGATTCTGAGCACTATACCAAAAGTGGTAAAATGCTAAGTTTTTTGCT
GTATATATTTTGATACCAAACCAAACCAAACCAAACAAAACAAAACAAAACAAAACAAAAAAAAAAAGAA
ATAAAGAACCATGATTGTGTATAAAGATCTGCTGAAAGTAATTTGTCTGAGGCTCTCAATATTCAACACT
AAATAAATAATCTAAAATAAATGATGACCCACTCACTCATGGAGCTGGCCACCGAGTAATATTGGCAATA
GTCTTTTGAAACAGCACTGAAACCCATAGCAAGTGTTCACTGCACAATATGTGGAAAATATTTGCATGTT
TTTTTTCAGTGTGAATCAAGCTCTGGTCGCATGTGTTCATGCATTTGTGTGAACATTCAGCTTCCTGAGG
TTCAGGCTCACTGACCATTGTTTTCCTGCTGCAAGGACAGCACTGTCAGCATTGAATCATAATAAGCTGT
TGTCCAGTGAATGAAGAAGGAAGTGAGGGACTAAATACCAATCAAAGAGTACACATGGAAGCATCCATGA
CTTCAGCCTCATATGTAGAAGAGGATGTCATTTTCCGGCATAAATAGGATGAAAGGCCTTGGTCCTATGA
AGTCTGGTTTCCCTTGTTTAGGGGAAGGCCAGAGTGTTGAGGTGTGAGTGGACAGGCAGGATTGGCAGCA
AACTCACAGAAGCATGGGGGGGTGGATGGGAAAGAGGGGAACCAGGAAGGCTATAACATTTGAAATGTAA
ATACATAAAATATCCAATTAAAAAAGGACATGAGTGAGAAAGGAACAGGAGGCTAACCTCAAAGAAATGA
GAGCTTCTAGATGCTGGCTTAAGTTAAAAGATTCAAGAATCTTCATTATGTATGAAAGACAAGGGTCAGC
AGACTATAGCATTTCTTGTTCTTAAAGGAAAGTAATTGAAATAATAGTTCCATTTTCTTATATGAACACA
CAAACTCATTGGAAAGAAAAATAGACAGTTGGTATTATTGGTTTTATTGGTTAAGAAGAATTGGCATATC
TTTCAACATAGCTTAAACCACTATCAGAAAGATTTTTATGGGATAAGACAGCAATAGAGAGTATTGGGTC
AGTGTTGTGATACATGTATCTTCCATGTATTTTCAGTCACATACAAACACCTTTTTAAACTGTGAAAATA
TAAAATTATTAATTGATTGAATGAAATCATACGATTTTAATTCCTTACATGAAGCAGTACTGTTTCTGTA
TAAGGCTTTCACAATTAGAATAATATTACGAGTTGAAATCATTTAAAAAAATTTTAAAAGTGCTGTGGTA
TAGTGATGGAATACAGCATCTAAAGTCTTACTGTCTGGGATGGAATACTGGCTCTCCATTATCTAATCAT
AAATCAAATAAGAATGTAAAGAGACAAGTGCCTCTGAGAAAACACTCACTATAAAATATAAAATGCCTTA
TACATTCAAAAGAATACTATAAATATTTTAGATCTTCTAAAAGGACATAAGGATGATCATTTTAGACTGG
GTTCATATTGCCATACAATATATTGTATTTAAATTTCAAAGCTCACACGTGTGAAGTTTTGTTGGTCAGA
ACTGTTTTCAAGCTATAAAGCTTTAATTTTCTACCTGACTTACTGCTTTAATTCTAATTGATTGATTTTT
ATTGCAACATTCTATGTTGCCAAATTTTTGTCTGCTCTGTGATAGCAACAACCATTTGTGTGCAGGTGTA
TTTGTCAAACATGTAGAACCAGAATAAATCTGTTGTGCCATGGTGAATGGAATTACAATAGGTAAAGTTT
ATATGATATATTTTGATATTAAGTACATGCATAAAGAAACTCTGTAGTACATATATTTTTGCAAAATTGA
TTGTAAATATTTTGAGATAAAAATGTAAGAGCATGTTATTTGAGAAAATGAGAAATCCCCATTGGCAAAA
TGCAAAAAAAAATTAAGATACTCATTCTGAATTGCAAGGGAATGCAAAATCACAATTAACAAGAGTAATT
TGATGGGATGGCTATTGTGTATGTAGTATTTCTATGTCACAAAATTTTACCCTTATATTAGTACTCATTT
GTACATTAAAAAACAAAATAACCAAACTGAATTTTTTTCTTGTACGACAGTTTAAAAAGAACCCAAATGC
TATCCTTTGAAATTCTTTTAAAACTTATTTTCCATTAGATAAATATCTCCTTTAATTAGAGTAGAATGCC
TTTTTTCTATAAAACTTTTGCTAACTTGAGACATGCAAAAATGAATTTTCCTTTCTTTTTCCAAAAGCCA
ATACCAGCGTACATGAAGAAGTCCATAAGTAGTGAGAAAGATCATTCCTGAAGTTCTTCAATAATCGTTT
CCTTTTGTAAGTGAAATTTTTCCAAGTGTGTGAAAATTAATCTAACTATTGTCATTTCCATCAGTAGATG
TAGAAAAAACAATGATATAAAAAATGGAATTCACTGCTACAGTAAACTCATTAAAGGTAAACCATTCCTG
CAAGCTACAGAAACTTTTCCAAGCAATTCCAATTGAAATTCTTACACAAATTCTTTTTATAATATATGTA
GTAAACAAAACACTCCCATACAAACAGTAATATCTTTGGACTTAAGTTCAAATTAAATTCAAACTTTCTC
TCTATATAGAGTCTTATTCATTAATCTATTATTACTTTGGAATGAATAAAAGATAATATGGATTGTGTTG
GGTAGCAGGCAGCAATCAGAAGGCTCAACCTCTTTGTGGTAATCTAATAGATATGAATTTCATTTCTCCA
TGAATGTTTCAGCAAGATTCTTCCCTTTTAATAATCCCAGTCTTTTGATTTGTTTCCAGATATCACGGAT
CCCATAATGGTTGGACTAAAAAGGGTTCACTATGTCATGATAGTAAACTTAGTCTTAGAAATTCCCTGTT
AGTTGCTACCTCTTGAATAAGGACGTTTGAATCAGATCATGCAACATGAATCCACAGAGATGTCATCCCT
GCCAAAATCATTGCAGAAAATGGAATTTGAAAACAGAAATTTTGAGTACACATTCAGCAATATTTATAAA
GTCCCATATCAAGGAATGTACAATAAGAAAGTAAAATACAGTATTCATTCAATTGAAGGTCTGTTGGGAA
AAACTTGCATTGGAAAGCAGAGAAAACCTACAAAATTGAACTGTATTTCATGAAAAGTACCTGGGAATAA
AAAATTATTATTCAGAAGAATCTCCTCTACTCCATGTTACAAGATCTTTTCTATCCATTCCAAGCCCTTG
AATAACATATTCTTTAGAGAGATGGAGTACATAAAGGTTTCCACTGAATCTCAGGAGACATACCAGGAAA
GGGCACCCTCAAATCTAGTCAATGTAAGGAAAGCTGATTAGTCAGTAGGGACTGGCAGTTCTCAGTGACA
TCATGATGAGGATCTGCCTGAAAAATCTCTTGCAAGCTGGAGAGCTTTATCTTCTTCTGTGATGTCACAA
GTTTCGTCATGATTGCATCTGCCTCTCAGGTATTCCTTCAGAACCTCTAAGGTTTAGTAATTGTCATTTA
ATTCAGAGTAAACAGCTATTAGGGAGTGAAAACAAAGAGGATGAAGAGATCAGAAATGGAGAGAAGGAAG
ATGCCTTTCTGTCTTGGTCTAATAAAAGGAAGAAAGATGTGTGCTTGGGAAAGCTCAGTGACTCCTTGGC
AAGGGTTGAGTGGTATCGCTGAACAGAAAACATTGATCTTAGCCTTCCACATATGGGATTCAGGAGCTGG
GGTCCTCTCAGATGCATCTGGATATCTCTGTTCTTATGGTTCCTGGAAAGCATAGAGTTTATATCATTCA
TTTCTTTATTCCAAAAGGAACGTGTTGGGAATGGCACAGTTTTTCTCTGAGAGCTCATGGCCTTCATTCT
TTTTGTCCAAATGAAAAAGGTCCCACAGAAGAATGTAAAGGCAAGTATTGTGTCCTCAGCTCAGAGTAAA
CTCCTCCATGCTTTGGATTCCAAAAGTGCAGTTTCTATCTGACTCTGATATTTGGGAGAGAGAAGTGCTT
CTAGTTGAGACTTCATCATCTCTGTCTTTCCACTAGTATTACTCTGAATAACACTTTAGATTTCTGAGTC
AATAGGCATGATTAGGTGACAGTTTTCTTATCATTTATATCATTCTTTTATTTACTTTTTGGCAAATTTT
AGTGGTTTCTTAAACTGGATATTTTGATATTTACATGTAAAATAATATTGTCTTTCTCATTTTCCTTCCC
ATAAGATCCCTACATATTCACTATCCCTTTTTAACCACACTTTCTGTCCCTTGACAATCCCTTGAACTAG
AAGATAATCCTAGGTTGTATCAAGGGCTTCTCCTTCCATTGGTGCCCATCAATGCCATTCTCTGCCACAT
ATTCATTTAGGGCAATTGGTCTGTCCATGTAAAGTCTGAATATTGTTCTAGTACCAGGAAGCACTGGTTC
ATTGGCAAAGTTGTTCTTATGGTGTTGAAAGCACCTTCAACGCTTGCAATCCTTTCTCAAAATCTACCAA
CAAGAGGGCGGTTTTCAGTTCACTGGTTTGCAACTAGCATTCACTTCTGTATGTGACATGCTCTAGCTGC
GTCTCTCAGGATGTATCTACATCCGGTTTCTGGTAGAATGCACTTCTTAGCTTCATCAATCTTTTCTAGT
TTTGGTGATATATATATATATATATATATATATATTGTATTTTTGGTGACTCCTACAGTATGAAGTTAGG
TGGAATTTTAACATGGATTATGCGCAACTAGGTGAAGAAGGTAGAATCCACAAAGGCATTGCAAAATAGA
CTCTCTCCTGTTCTTATGAACCTATTGAAGTTGAGGTTTCACTGCTCCAGAAGCCATTCTTCTTTCTGCC
AATCCTCCTCTATCTTATGTTTGGTCTTAAGAAAGGATCATGGTAAAACATCCTAAACCCTTAAATATGA
CCGTGAGACACTGGAATGTAGATATTGCAGATGATATCGAAACAACTAAAGAAGAGAATTCTATGCTCCA
TGTGGTTCTTTGCTTTACTGATATCTGGAAATTTTGGATAGAATAGGATTTCAAAGTTTATCATTTCATG
TCGGTACACCATATTTACACTGTTATACTCAGTCTGTAGCTGTGCGCCTTTGTTGAGAAATCATTGCAAA
AAAATGGAAGTGGAAATTCGAATTTTTGAGTACACATTCAGCAACATTTATAAAATCACCTATCAAGGAA
TATACAATAAGAAGTGAAATACAATATTCATTCAACTAAGGGTCTGTAGAGAAAATACTGACCTTTGGAG
GACGGAGAAATCATAGAAATTGAACTGTATTTCATAGTAATGAACCTGGGAACAAAATATTATCTAGGAG
AATCTGTAACATCCAATGTTCCTAAATCTTTTCTATCCATGCCAAGTCCCTGACCAAATTTAACCATTCA
GAGCATGTAACCAATAATGAAGCAAAGAACAGTTTGCAGCTTTAGAGAGATGGAGTTCCTAAAGGTTTCC
ACTGTGTCACAGGAGACATACCAGGAAATGTCACCCTTGTATCTGGTCCATGTAAGGAAAGCTGTTCAGC
ATTTAGGCTATGGATGGTGTCAGTGACATCATCATTACGCCCTCCTTGAATACTCTATTTTAACCTGGAG
ATCCCTAGCTTTTTCTGTGATGTCCCAAGTGTTGTTGTGAATGAAACTCCCTTTCAGATATTCCTTCAGG
ACCTCTAGCGTTTACAAATAATCCTGTAATTCAGAGTAAACAGCCATTTGAGAGGGATAACAAAGAACAT
GAAAAGATAAGAGAAGGGGAGAAGGAAGTTGGTCGTCTGTCTTTGTCTAAAAAAAAAAGGAAGAAATACA
TGGTCCTTGGGAAAACTCAGTGAGACCTTGGTATAGATTGAATGGGAATGCGGAAGAGATAGCCTTGACC
TGAGTCTTCCACATCAAGAGCTGCAAGCCTCTCAGGAGCATCAAGACTTCTCAGTTCTTATGGCTTCTGG
AAGTCAGAGATTTTATATCATTCATTTCTTTATTCCAAAAGCCAAGTGTTTGAAAGATAACAGATGTTTT
CTTGAGAGCTCATGGCATTCATTCATTCTGTCAATTATAAAAAAGTCCTAAATAAGAAGGAAAAGACAAG
TATTGTGTCCTCTGGTCAGTGTAAACTTCTGTATGCTTTGGATGCCAATAGTGCAGTTTGTTTCTTATAC
TAATGTCTGGGAGAAAAAAGTGCTTCTAGTTGAGATTTCAACATCTCAGCCTTTCCACTACTATTTACAC
TGACTAACCCTTTAGATTTCTCAGTCAATTGGTGAGATAAGCTTGCAGTTTTCCTTTCTTTTATTTCTTT
AATTTTTTAAATATTTTTTAGCAAAACTCTCAAATCTCATCCTGGATGACGATGTAGATTAGACCCATTA
GATGAAATGAAGAATTAAAAATCTCTCCTGATGATGAAAGTGATAAGGAAATCACATTGATGTATCATAA
ATGCAGTGCCAAGAGCAATATTCAGTCTAGTCTGGGGAGATGCTGCCTTCATCAGAGACCACAGACCTTT
AGTGGAGTATGATTCAGTACTAAACTGGGAAGGGAAAATTATGGTTGATATTGTTCTAGTAGATCTCACA
ACATTAAAAAGTGTTTCTTCCAGATAAATGAATGATTATTGTAAAGCAACTCCCGGAATGAATTTATGAG
ACCCACAATTAGCCTGTGAAATAATGTGTTAAAGAAGAAATCTGTGTCTCTCCAGGGACAAACTGTTGCT
TTCAAACCAACAGTAAAGTGTCCATTCTATGAATGATACATAGATATATACACATTATAACAGGATGGAC
ACAGAGTTTCTTCAGGTCCATGAATGAGGTATTCAGCAGTTGACCTGACTCAGCAATAAAGGTAATTTTT
GCCAACACTTGAGACCTGAGCTCCTTCACTAGGAGACCCATGATTGAAGGAAAGACCAAACTTCAGACTT
TTCTCAGATTTTATTTAGTTCAGGTTTCATGGTCTTGGTCCTCAGAGGGAAAGACATCTTGTTTTCCAAT
TCTTGTTTATCCTATAATCCTTCTCTCTGATGCACTCATGCAAATAAATTACTGTGCATTTCATTGATAG
GTTATTATTGCTATTTTAATTCTCTTGCCAAGAACTATAGAAAATAAGAATAACTGTATCAAAGCATCAT
AAGAAAATCAGACTAAGGGAATGTGGCCATTGGACATTTGTAACTGAGCTGAAAATCTTACTAGAGACAA
ACTGCTGTAGAAGGTCTTCTATAGATACCTGGTGTAGTAGTTGTTGTTCCCCAACAGATACTAAAGGATG
AATATCTCTCTACAGAGGAATCAGACTAGTCACAATGATCACAGACTATGGACCACATAATTTAACAATG
GCTGACTATTTGTAAAGTCCTAGAATGTTTTATTAGTTTATTAGTCCAATAGGCTAGATGTCTCATCTGG
TCATTGGTATATGGATAAATCTTCAGTATGTAGGTTCTAATGTCTGTGAGGGTTTTGTAGCAATGTGACT
GCAAGCAGGAAAGGGTAAAAGCTTCTTTCTTCCATGTTTTCTATGGGGATTCAAATAGAATGCATGGTTA
AGAATACATTGGGATTGCCATTCTCAAACAGACCAGTATCTTCAACTCAACATTCTTTTCTGGGAAGATG
CACCCTGTCAGCATGGCTCATGTGTATGTGAACTGGAAGATCTTGTGTGGGAAGGCAGTCCTGTTCATCA
ATCCCAATTGCCCCTATTACAGAAATATCCAAGACTTCCTCAATCAACTCCTTTGCAAACATGGTCTTCT
GAGATTTGAAGACATTACATCTACTAACAACACCAATGGGATTCAAGATTACTTACAACAGCTCACTGGA
GTGAGAATAGTTCCTTGGGTCTTTATATGTAGACAAAGAATGCATAGGCAGACACAGTGATCTAATCTAC
CTGCAACAGAATGGGGAGCTGATGATGTGCCTGAAGCAGATTGGAGCTCTGCACTTATAAAAGGGGTGGC
AGTAAAAGCCCATGCTGACAGGAGACATTCAGCCATCCTGAAGCCAGGCAGAGAGTTGATGTGCGTCACA
GAAGATGTCAGCATTTTCTTATGATTGACATTTTCAACAAATTGGCTTTTATTCTATTACTCAGTGCAAA
AATCGGTTGCTGTTTGCCTCAAAAATTGTGGTAGGGAAATTTAAGGGGCAACAGAGGTTTGATTATTCAG
TCTTCATGTGCTGACATGTCTTTACCTCTAAGTCTATGTTCCACAATCCAATGCATTTAAATCTACAGAG
AATCAGTTACTATTTCTCTACCATGCTGATCTGCTGAAGTCATTTTACAGAAGTCCACTTCCTAGTAATT
ATTAAAGGAATGAATATTGTGAAGTTGTTTATGATCTACACACAGGCCTTTCACACCCAAAGCATGTACC
ATCCCACTTCTGCATTTGCAGCTCTCAGCCATCCTACAACCCACAGAAGTCCACAATTGTATGAGGATGC
TGTTTGAAAAACAGATGAATAGATTTATTATAGTTGTTCTTCACTGTACCCATATTAACACAGACGGCAG
AGCATATGATGCATTCAGCTCTGTTTGTAGTGTTTAATTGCCCATAAAGTCCCAAAAAGTTGTGAGTTGA
TTCTGTCAGAGGACCAGCAAAGTCAAATATGAAATGCAAAATTTCAGAGCTCTCCTTCCAGGACTGTTTG
TGAAAGAAGTTGTTTGCAAAACACTGTCCTAATAAATTTATTCCATTCTCACTTTGATATTTTGCTTTGA
TGTCTTGAAGTGACGTTTATTATTGATATTCAGGTCCCCTCGATGGTCTCCAGTGAGAAGGATACATTCC
TCAAATGAATGTATCTGCAGATGCCTGAAAAAATATATATAACAATTAGATGTTGATAAAGTTCTAGGTT
AAACATGCAACATCCTACTCCAAAGATCCATATAAGAAGTACATTTGACCTTGCCCTTATGCAGAAATTC
GACACATATTCCCTTTGTCGTTGGAGTTTAATTAATCTCAGATGAATAGTTGACAACCAAGAATAGCCTT
TAGAATCATTTTACCCTCTTCACTAATAGTTTTGAGCAAATGGAACACTAAAAGATCACAAAAAAAGAAA
TGGTTATAATCAAAAGATACATGTGGTTCAGCTCTAACTCTCATGGTCTAGGTGACTTTGGACACGCTCA
TTATAGTCATGGATTGCTCTCATAAGACTCTGCAGGAGGTTGTTGCTACTGCCTCCCTTTAAGCTCCAGG
AAGACCAAGCCACCAGAGCTGATCAAGTTCCCTTAGAATGCACTTGAAAGCCAAATACGCTGAGGAACTT
TTGATGTGTTTTAGCTCTATTTTCAGTTTTTTTTAAGCCTCTACCAAACAGCAGGCTACCATTTTTACTC
CCTACTCAACACCTCTAAATCTGTCCTAGCTCAGTTGCTCAGTTGACATTAGTCATTGCTCACCACCCCA
AGTATGCTCTCATCTTACTGTGTTTCTAACATCCTGCCTGCTACACCAATTGCCACTCCATACTAGGTCT
CACATGACTGGTAGCTCTTACTCCATCTGAAGTACTAAATCCTTTCTCCACCCTTGTGTCTACTAACCTG
CCTGCAGGAATACTAGATATCCACACAACTGGTTGGCCAAGAGCATCTTTATTGAACTATACAGAAACAA
TTTGGAAACAGGACCTTCAGTGTTCGCAGGATGATTCCTGATCTAAGAATCAAAACGAGACCATACAATA
CTCAATACATGTCTCCGGTTTTGGAAGGGAGATAGAGCAGTTAGAATTTCAGAGTTGAAATTCAAATAAT
TATAATATATATGTAGCATTAGTTATGCCAGGAAAAAAGGATCCAAGAAAGTGTAAATGTGTAACATTAA
AGGCAAAAGAAAAAACAAAAACAAAAACAAAAACAAAAAAAAACATACTACAGCCAACAATGTGGACCTG
TCAGAAAGGCTGGGTTTTTCCGGCCATCTGAATTTGTACTTGAAATTCTTTCGACCAATTATTGATCTCT
GCATGTAGAAAAGAAGAAAAAGAAAACAAAATAAAATAAAAAATCAACAAAATGTAACAAAAAGCAAAAG
CAAAAGCAAATCAACCCCATTTCTAAAAAAAGAGGATCGAGTGAAGATTGTTTGAGGTTCTCATTTTCAA
CTACAACTACAAGCCACCAATAGCTTTCAATGCAAAAATTATTCCTTATTTTATTTGAAACTTCTCTTTG
GGTCAAAGAAAAAAGGTTTATACGATGCAAAAACAGAAAACAGAAACAAATCATACTGTACAGCTCACCA
CTGATATTACTATGGTGACTGTGGGCAATGCGGAGAATACGTGTTTGACAACGGGTCTTGTGGTTTTCTA
TATGCTGGCAATATCTATGACTCTGATATGAGTTAGAGTCATCACCAAATCATCACTAAATGAACTGCTT
CTTTTCTTTGGAGCACAAGATGTGGCAAAAACTTGACTGACTATGATTTGTAATTTGGACCTAGCATCTG
TAGTAAAGCTAAGGCATCTGATGGAAAATCCTCCACCAAAACACTGGATTGTCAATGTTGTTGCCAGCCA
AAAACCATGTCCTGAGTCTACCCTGCAATCTCCAGAAGAGGTTTCAAAATGTCAAACTTCACAATATTTT
ATTTGTGGCTTTGTCTTGTTGTCACTTTTTATTTTAAATAAAGTGTGATTTCTGGCATAATCCTTCTAAA
TTCTTCCTCATATAGAACTTCACTTTTGATCTCAAATTCCATTCATGAAGGGGTACTCTTATCTTTTGTT
GGCTAAGTTTTCTATTTTCCTTTTATGGCTTGCTGTGATTGCTTATTGTGGCTGTCTAAATGATGCATTA
TTGAGCAACTGACTCCATCAGATTGGCTTGTAGGTATCAGTATTTTGCATTTTCTTGATGGCTACATGAT
ATTTGGGGATATTGCACACTGTGGATGGTACCAACACTAGTAAGCTGAGGAGGTTATAGAGAAAAGGTAG
CTGAGCAGATTAGTAAGCAGAGTTCCTCTTAATTTTCCTGCTGCTTCCGTGTGTCCTTTTCTTGTATTCC
ATTATGAACTGTAACTTGTGAGGTGAAAAAAACCTTCAATTTCCCACCTTGGCACTTTTATGATTACTAT
AACATAGTAGTACTAACAGGAACATTTGGCATTTTCTGGAGATCTGATCTGATAGTCTAGCCTCCTGTTG
GTATGTAACCTCAACTTTTTAATCAATAAATTAATCCTGGACGCTCCATTCCTTTGAAATATTCACTCTG
CCAACAACATCACACTGTGTATGTAACCCTTACATTTTTTAATCTCATGATATTTTTCCTCCCTCTTTGT
TTCTCTTTAAAATTATCTCCCTAAACATGCTAGCACTTTGCACTTTAAAGTTGTCCTCTGTCCTATAGTA
GAATAATTATAGTCAAATTCTTGAGTTTCATATAAGTGGGTGATTTATTGTAGTAAAATTTTCTAATCAA
TATTTATTGCATTAGCTTTATTAATTAATTAACAATTGACATTATTATATTATCTACTTATACTTAAAAC
TATAAAAGCTTTGATTTATTCAAGTCTTTAAGGTCCTTCAGAACATCAGCTGGAACATTTCCTTATATAT
TCTGGATGGATCATCATTACTTCATATGTCTTCTAACTAATAGTATGCTTTATAACTTTGCTAATCCAGG
GTATTTTGTTATGTATTTTAAGAGTGTTTCAAGTGGAATATTTCCCTGATTTTTCTCCCATTGCTTGAAA
TTGGAAAACAGGAAAGATAATGTGTTCTGAGTAATCACTTTGAATTCTACTATTTATGAATGTATTTTCA
ACTTTAAGAAACTTAATCTTTTAGAGAACAATTGTCTCTATTCAGGATCACTTCTATCTAATTCATAGTG
GTCTTTGCATTTTAGATATTTTTATACACAATATTTAATTTTATATTTTCAGGTTATTGTGAGGAGAATT
TTACCCATATTTTCTCACAGTATGGTTTGTATTGGCAAAAAGTAAAGCTAAGGAATTTTGTGTGTTCGTA
TGATGTTCTGCTTTTATGACCCTATTTCTCAGTCTTAAGAGACTGATACATTTTTAGAGTTTTTAAAATG
GTATCACAACATCTGCAAATGAGAACATTTTGATTTCTTCGTTTTTCATTTGTACTCCCTGGATCTTCTT
CAGTTGTCATATTGTTCTAACTAAAATTACAAATACTATAATACATAGGTATGAAACCAGTGTATATTCT
TGTCTTCTCCTGCTTGTAGTGGAACTGCATTTGATTTTTCTCTCTTTAGCAAGATGATTTTGGTGGGCTT
CTTGTACCTTGCCTTTATTATGTTGAACTATATCCTCCATACCTACAGCTTCCCCAGGACTAATCAAACT
TGTATGTCTGGGATTTGAAGAAAGCTTATCTGGTTGAAGATTATTTTTAATGTTGACTTGAATCTGTTCA
CAAGTATTTTATTGAGAATATGTGTGTATAGGTGTAAATTAGTGTGTAATACTCTCTCTTCCTCTCTTTG
TGTCAGTCGTCTGTAACTTTTTCTCCCTCTCTCATTACCTTCCCTTTTGCCTCATTGTCCCCCTGTCTCA
CTCTCTCTCCTTATATTCTTTGTCATTGTTAGATAAAACCAGATTCAAAAATATAATTTTAATGTATTCA
ATCCTTTTCTCTACTTTATGAAATAGTCTTAGACACTTTAAATGCTATTTAAATGTATATTCATTTCTTT
TCAACTGAATACATGTGGTCCTATGATATTTGAGGTGGGAGAAATTAAATACCGATTCTATTTAATTGTT
TAGTATAGAGCTGTTTAAATTATAAAAAATGAGCTGATTTAATATTGATAAATCGAATACATCTAGTATT
TACTGTCACTTCCAACCCCGACCAGCAGGAAAGGAGTGACACCCCACATTCTTCTCAAAGCAGTTTATTC
AGGAACCCTTTTGTCTGCAAGCAGGAACAATGCCTTCATCCAGCCCCGAGCCCACTCCCTTATATCCTCC
CTCAACCACCCCAACCGTCCAGTCTGCGTAACCTCCATTCATAGGTCCACGTCACATGGCCTGATCTATC
CTCATCGTGCGCCTGCGCAGCTCTCACGATTGGGCGTGGCTTAATTTCAGGTGCTAGTCTTGAGACTCGG
CAGCAGTCCCGGGCTCCATCTTGGGATTGCCGCTACACCCGCTCCCCACAGTAAATCACGAATGCTTTAA
AACATATTCTAGATTTTGGACTGTAAATCTGAATAATCTGTGTTTTCTCCATGTTTCCTATATTGTCTTT
CATTTTATTAATTCAAACCTTTCATTACCTAACATGGCCAGAGGTTATGACAATCTTGTTAATACTTTCC
AGGAGTGACCTCTTCCTTTCATTCATTATATAGTTGTCTACATTTTATTGATTTCAGCCATAATGAGTTG
GATATGCATGTTATACCCCAAGACTAAAAAGCCATCCTGAAACAAGGTGCTAAGAGACTGTAGGTGCCCA
AATTGTGGGTGGGATCAGACATAAAGAGCGTCGTCTGGATACAAGAAGTGATACTCTCATGTCACATAGC
AGCTGTGGTTTCCTGCACAGCTTCAAGCCAGTCACAGTCCAGAATGCAGTATAAATGCCTGAAAGCTGTT
CCTCCTAACTGACACACTCTGGACAGTTAGTGTCTTTTGTTGGAGGATTGAAAAATTTTTTGTAAGGGAT
TATCATGGGATTATTAAACAGTATTTTACTGTAGAAGTTACAGAAAAGTAGGATTCAAAGAAATAGAGTG
ATGTTGACAAAATAAATGGGTAAATTGTCCTCAAAATACTTTGGTGGAAATTCTCAAAAATTTAAACAAT
TAAAGCATATTCTACAATTATATGTACATAGAGTATGTTTTATGATATAGGAATGTTTCATAAAGTGACC
TTAATGAATTTTCTTAGCTATAACAGATCTGCCAATTCTGTGAGTTTAATGGGAGCACATTATATGATTT
GACCTTAGCAAATTTAAATTAAATTGTCTATTTTCAAAAATACTAAGCATTGTTTACATGTACACGTTGA
GCAATGAGCTTCTATAAACCAAAATAAAAAACTAAAGAACTATATATCAAGGAAAAATAATTAAATTGGG
CTACATATCTAAACAAAAAATTCACAATTGAAGAACTCAAATCAATAAGAATCTAATGGCAAATATGTAT
AATCCTTATACATTATGGAAAAGCAAATCAAAATTATTCTGAGATTTTTTCATCCCCTTCAGAAAACCTT
GGTTAATAACACATGAGCCAAGTGATCTTTACTGTATTATGGAGAGAGGGGAGCATTCCTATTATCCTGG
TGGGAAGGCAAAATTCTATAACAACTTTTGAAATCAATATGATGTTTCTTCAGGAATATGGAAATGGATA
CGCCTAATGATATAACTCGATGGTATAAATGCAAATGTTGATTCATCCTAGTATATAGACCCTTCATAAT
GTGAAAATAATCAAGTTCTTCCTTAACAAATGAAGACATAAAGATATAGGATGCTTTTACAGATCAGAAA
AAAGAAAGCATGGAATTTTCAGGACAGGAATGGATCTTGTAAAAGTCATCATAGATGAGGTAATCCAGAT
CAAAAAGGAAAAATGGGATACAAATTCGCTATAATCTGAACGTTAATTCTCCAAACTGTGTATGTGTATG
AACAGTTTAGTGTAAGTGTCAAGGGACATGGTCCAGACTGTCTCCATTTTGGGAAGTACAAATGTACTTA
TGGATTGCTGAGGGACACAGTCAGGAACAGGAATGTCGAATGTGAAGAAACAGAGGGTGACAATGGAGGG
AATATAGAGAAGTACAGCAAAGACTGAGAGACATTTGAGGCATGGAATGGAAACCTAATGGGATAGAAAT
ACAAAATATGTTTGTTTTTTTTTTTAATTTAACATCGAGGTAACTAAAGATTTATAGCTATAAGGACAAA
AGATAAAACTTTAATTTTGTTTATCTTTGTGAAATTTCAATACTAAGTAATTTATGAAAATTATGGATTT
CAACTTTCAGTAAACCTGAAACAGTACAGATAATGAATATATAATCCTTAAGGAGAACAGATGTGAACAT
CTCTATTGTAAACATAAATATCTTATAAACACTATGTGTGTAAAATAATCTCTTCTTTTTTTTATATTTT
GAATGTCATTGCTCAAACTGGTATTTTTCTTGAATCCCCATTCTGATCCTTTGCGTTTCTAATATGGTGC
TCCCCCATCTCCTTGCCACTTCACTTTAGCCCTCCAACATCCCCCTTCTCTGGGATATGATGTCTCCACA
GGACCAATTGACTCCCTTCCCAGATACGGCAAATGAGGCAGTTGTCTTCTCCATATGCTCTACGACCTAT
GTAGCAGAACCCTTTGACTGACCCAAGTATATTCTATTTGGTAATAAATTTCCTGAGCCTCGAAAGTGTA
AACTTAATGATCCTGTTGTTATTCATTTTAGGCTCAATCCCCTTCAGATCCTTCAGGCATTCCCCTAACT
ATTCATTTCTGGCTGTCAGGTTCTTTCCAAATGTTAGCTGTATCTACATCTGTCACGGTCAGGTGATGGT
GGAGCCCCTCAGAGGACAGACATATTAGGGTATTATCTGCAAGCACATCTTGAAATCAGTAATAAGGCCA
GGATTTAGAGTCTGTGGATTAAATGGTTCTTATGGTGGGGAGGTCTCCTAAGGCTCTTCCCTTCAGTCTT
TGCTCTGTTTTTGTATTTGCATTCTTGTAGGCCTTGGATATTTATAGGATAAAGATATTGAACTGTGTGT
GCAGCACCATTCCTTCACAGGTGGGCATGTCTAGCTATAGGAGGCAGTCTCTAGTGGTTCTACCTCTTTG
CTGCTTGGTATTTCAACTACCATTATCCCATTAGGTTCATGGGAACCTCTTGCATCTCTGGCACCTGGAA
CTTTCCTGGGGATATCCAAGTTCACCACCCACCACTGATATACTTATTGTCATTTATTCCACTTTTCCTC
TGGAATCCTCTCATTTCTCTTTCATTGTTGCAACTAACCTCACTTTGTCCATCATTCTCTACCTATAAAT
AAGTCCCCATCCCTCTGCCTTTCATGATTATTTTGTTCTCCCTTCTAAGTTCGTTGCAAGCATCCACAAT
TTGACCTTCTGACATGTTACCCTTCATGTGATAAATGCTCTGTATAGTGGGCATTCTGAGATATGGGGTA
AAATCGACTTGTCACTAAGTTCATCCCATGTTATTTCCTTTTTGATCTCTGTTACTTCACCTATTTCCAG
CTGCATCCCTTTGCCTACAAAGTTCTTGGTGTCCTCATTTTTAATACCTGAGTAGTGTTCCTTTGTTTAC
ATAAAGCACATTTGTTTTCTCTATTTATTCCTCAGTGGAGTTGAGTTAAATCACACTTGTTTCCAGCATT
CGACTATTGTAAGTAAGGCTGCTGTCAACCTGTTCAACCACATGTCCTTGTTGTATGTGGATCAAGTTTG
TGTATATGTGTTGAAGTGAGTGGTAAAGCTGGGTCTTCAGGTAAAGCTATTTACAATTTTCTCTGAACCT
CCACATTTATATCCAAAGTGGAGTAGTGTTCCACTTTGTCTACATCCTGGCCTACTCTGCTACTGCATCA
GTTTTTTTATCTTAGTCATTCTGATTGGTGTAATATAGAATCTCTGGCTCATTTTGATTTGCCTTTTTCT
GATAACTATGGATGCTGAACATTTCTTGATGTCTTTCTCAGCTATTGAGATACCTCAGTTGAGAATTCTT
GGTTTGGCTCTCTAACCAATTATAAAAGTTTTGATATTTGGTTGTCTGGGACAGTAAGGAAGGGGATATC
AATATGGAGGGGACAACCACTATAAAAGGTGAGGGGAAGAGGTTAGGCGTGTGGACAGGAAAGATAAAAA
CAATTGAAATGCAAATAAATACCCAATTTAGTAAAAATGGAAGAAGAAGTAAACAAATAGAATCCCAGAA
AGAGGGAACACAAAAGTACCTTAAAGAACTAATGGAAAAACAAAAAACAAAAAAACAAAACAAAACAAAA
AAAAACAGGAAAGGAAAATGAACAAAAAAATCCAGGAGTTAAAAATGGAAAAAGAAACTATAAAGAAAGC
ACAAAGGAAGACAACCCTGGAGATGGAAGACCTAGAAAAGAGACCAGGAGTCATAGATGTGAGCGTCACC
AACAGGATAAAAGAGATGAAAGACATAATCTAAGGAGCAGAAGATTCCTTAGAAAACATTGACACAACTG
TCAAAGATAAAAAACAAAAAATTCCTAGCCCAAAACACAGGAAATCAAGGATACAGCAAGAAGATCAAAC
CTAAGGATAACAGGTATAGAAGAGGGTGAAGACTGCTAACATCAAGGGACAGTAATATCTTCCACAAAAT
TATAGAATAAAACTTCCCTAATCCGAAGAAAGAGATGCCCATAAACATACACAAAGCCTACAGAACTACA
AATAGATTGGACCAGAAAAGGAAACCCTCCCATCACATAATAGTCAAAACACCAAATACACAAAACAAAT
AAAAATATTAAAAGCAGTAAGTATATGTATAAATAACATATAAAGGCAAACCTATCAGAATTACACCAGA
ATTTTCACTAGAGACTATGAAAGCCGGAAGATCCTGGACAGATATCATACAGACCCTAAGAGAACAGAAA
CGCCATCCTAGGCTACTTTATCCAGCAAAATTATCAATTAACATAGATGGAGAAACCAAGATATTCCATG
ACAAACCCAAACTTACACAATATCTTTCTAAATATCCAGTAATACAAAGGACACTAACTGGCAAATCCCA
AAACAAGGAGGCAAGTAAAATCATAAAGCAAGAATTAATCTTTTCACAACAAAATAAAGAGAAGGGAAGC
ACACAAACATTAACTATCCTCTAATTATGAAAATAAGAGAAAGTGATCATCGCTATTCCTTAATATCTCT
CAACATCAATGGACTCAATTCCCCACTAAAAATACACAGATTGACACACTGGATATGTAATGAGGACAGA
GCATTTTGCACTAGAGGAAACACATTTCAGAGACAAAGACAGACACTACCTCAGAGTAAAAGGCTGGAAA
AAATCTTTCCAAGCAAATGATCTGAAGAAGCAAGCTGGAGTAGCCATTATAATATCATATAAAATTAACT
TTCAACCAAAAGTCATCAAAAAGCATAAGGAAGGACACTTTATATTCATCAAAGGAAAAATCCACCAAGA
TGAACTTGAAATCATAAATATCTATGCTCAAAATAAAAGGGTACCTGCATACATGAAAGAAACCTTACTA
AAGTTAAAAGAACATATAGCAGCACGAATAATAAGAGTAGAGATTTCAAAACCCCATTCTAACCACTAGA
CAGATCACAGAAAGAGAAATTAAACAGAGACATAGACAGACTAACAGAATGAATAAACCAAACGGACTTA
AGAGATATTTAGAGAATATTCTATCCAAAACGAAAGGATTTAACTTCTACTCAGCCTTTCATGGCACTTT
CTCCAACATTGATCATATAATCAGTCAAAAAGCAGGCCACAAATGATATGGAAATATAGAAATAATTCCA
TGCACTCTACCAGACTACCATGGGCTTAGGCTGTCCTTCAATAACAATCGGGAAAGAACACCCACATATA
CATGGAAGTTGAATAATGCTCTACTCAATTATAACTTGGTCAAGGAAAAATTAAAGTAAGAAATTAAAGA
CTTCTTATAATTCAATGAAAAAGAAGGTACAATATACCAAACTCTTGGAATACAATGAAAGCTGTGGTAA
GAGGAAAACTCATAGCTCTGAGTGCCTGGAGAAAGAAACAGGAGAGACTATCCATCAGTAGCTTGACAGC
ACACCTAAAACCTCTAGAACAAAAAGAAGCAAATACATGCAGGAGTGGTAGAAGGCAGGAAATAATCAAA
CTCAGTGCTGAAATCAACCAAGTAGAAAAAAGAACAGTGACAATACAAGGAATCAACAGAACCAATACCT
GATTCTCTAAGAAAAATCAACAGGATACATTAACCGGAAACCAGACTAACAGGAGGAAACAGAGAGTGTG
TCCAAATTAACAAAATCAAATATTAAAAAGGGAGACATTACAGCAGAATCAGAGGAAATTAAAAAAAAAA
ATCATTGTACTACAAAAGGCTATGTTCAATGAAACTTGAAAATCTGGAGAAAAAGGACTAATTTCTAGAC
AAATACAAGGGGCCAAAGCTAAATCAGGAAAAGTAAACCATTTAAATAACCCATAACTCCCAAAGGAATA
CAAGCAATTACCAAAACTCTCCCAACCAAAGAGTCCATGATCAGATTGATTTAGTGCAGATATCCATCCA
AAATTCATTGAAAATAACATAACAATACTGTTCAAACTCTTTAATAAAATTGAAACAGATGGAGTACTAC
CAAATTGCTTTCATGAAGCCACAAATACTCTAATCACTAAAACACAGAAAGACCCAAAAAAGAAAGAGAT
CGTCAGACGAATTTTCTTATCAATATCGACACAAAAATACTCAATGAAATTCTTACAAACCTAATCTTAC
AACACATTAAACAATCATCCACTATGATTAAGTAGGATTCATCCCAGGCTTGCAGGGATGCTTTCATATA
CAGAAAACAAACAACATAATCCACTATATAACAAACTTAAAGATAAAAACCATATGATCCTTCATTAGAT
GCTGAGAAAGATTTTGACAAACTTCAACATCACTTCATGATAAAAGTCCTTGAAAGTACAGGAATTTAAG
GCCCACACCTAAACATATATAGCAAATGTGTAGTTAACATTAAACTAAGTGGAGAGAAACTTAAAACAAT
CACACTGAAATCAGGGACTAGACAAGGCTTCCCACTCTCTCACAACTTATTCAATATAGTTCTAGTCATC
TTAGTCAGAGCAAGCAGACACTGATGGGGGTCAAAGGGATATAGATTGGAAAGGAAGAAGTCAAAATAGC
ACTGTTTGTAGTTGATATGATAGTATACTTAGTGACCCCAAAAGTTCCACAAGAGAATTACTAAGCCTGA
TAAACTATTTCAGCAAAGTGGCTGGGTATAAAAATAACTCTGCACAAAAGCTAAACAAGCAGAGAAAGAA
ACTAGGGATAAGACACTCTTCACAATTGCCTCAAATAATATAAAATATATGGGGTGACTTTATCCAAGCA
AATAAAAGATATGAGCATATGAGCAGAACCTCAAGTCTCTGAAGAAAGTGAAGGAGATTTCAGAAGATGG
AAAGATCTCCCATGTACATGTGCTGACAGGATTAATAGAATAAAAATGGCCATTGTACCAAAAGCAACCT
ACAGATTCATTCCAATCCCCATCAAAATTCCAATCCAATTCTTCATAGAGTTGGACAGAAAAGTTCATAA
ATTCATCTGGAATAACAAAACACACAGAATAGCTAAAACTGTCTTCAACAATAATGGACTTCCTTGGGAA
TCATTATCCATGAACTCAAGCAGTATTACAGAGCAATAGTGATAAAACCTGTATGGCATTGAGACAGAGG
CAGCCAAATAGACCAGTGGAATAGAACTGAAGACCCAGAAATGAAACCACACACCCATGATCACTTAATT
TTTAAGAAAGGAGCCAAAACCATCCAATGGAAAAAAAGATAGCATTTTCAGAAAATGGCGCTGGTTCAAC
AGAAGGTCAGCATGTAGAAAAATGCAAATTAATCCATTCTTACTGCCCTGTAGAAGGCATAACTCCAAGT
GCATCAAGTACCTCCACATCAAACCGGATACACTCAAACTAATAGAAGAACATTGGGGAATCATCTCGAA
CACATGGGCACTGGAGAAAATTTCCTTAACAAAACACCAATGGCTCATGCTCTAAGATCAAGAATTGACA
AATGTGATCTCATAAAACTGCAAAGCTTCTGTATGGCAGAGGACACTGTTGTTAGGACAAAATAGCAACC
AACAGATTGGAAAAAGATCTTTACAATCCTACAGCAGATAGAGGGCTAATATCCAAAATATACAAAGAAC
TCATGAAGTCAGACTAAAGGGAAACAAATAACCCTATTGAAAAATGGAGTTCAGAGCAAAACAAAGAATT
AACAGCTGAAGAATTTAGAATGGCAGAGAAACACCTAAATAAATGTTCAACATCTTTAGTCAAAAGGGAA
ATGCAAAACAAAACAACCCTGAGATTCTACCTCACATCAGTCAGGATGGATAAGATGAAAACTCAGGTGA
CAGCAGATGCTGGCGAGGAAGTGGAGAAAGAGGAACACTCCTCCATTGTTGGTGGGGCTGCAGACTGGTA
CAACCATTTTGTAAATCAATCTGGAGGTTCCTCAGAAAATTGGACATTGAACTAACTGAAGAACCAGGTA
TATCTTTCTTGGGCATATACCGAAAAGATGCTCCAACATATAAAAAAGACACATGATTCACTATGTTCAT
AGCAGCCTTATTTATAATAGCCAGAAGCTGGAAAGAACCCAGATTCCTTCAATAGAGGAATGGATACAGA
AAATGTAGTACATCTTCAAAATGGAATATTACTCGGCTATCAAAAGCAATGCCTTTCTGAAATTCATAGG
CAAATGGATGGAACCAGAAAATATCATCCTGAGTGAGGTAAACCGATCACAGTAAAACACACATGGCATA
CCCTCATTGATAAGAGGCTATTAGCGCAAATGCTTGAATTACCCTAGATGCACAGAACTAATGAATCTCA
AGAAGGATGACCAAAATGTGAATCCTTCCCACCTTCTTTAAAACGGTAACAAGAATACCCTTGTCAGAGA
ATATGGAGGCAAAGTTTACAGAGGCTGAAGGAACACCCATTCAGAGCGTGCCCCACATGTGGCCCATACA
TATACAGCAACCAATCTAGATAAAACGGATGAAGCAGCAAGGAAGTGCAGGCCAACAGAAACTGAATGTA
GATCTCTACTGAGAGACAAAGCCAGAGTATGGCAAATACTTAGGCAAATGCCAGCATCAAACCACTGAAC
TGAGAAAGGGATCCCAGCTGAAGGAATCAGAGAATGGCTTGAAAGAGCTGAAGAGGCTCAAGAACCCATA
TGCAAAAAAAAAATGCCATAATTCCTTTTGTTTCTACTTGGTTGATTTCAGTACGGAGTTTGATTATTTC
CTGCTCTCTAGTCCTTTTGTTGCATTTGGGTTTTTATTGGTTCTGAGATTTCAGGTGTTCTGTCAAACTG
CTAGTGTACCAGAGCTCCTGTTTCTTTGTGGAATCTCTCATAGCTATGAGTTTTCCTCTTAGCATTGTTT
TTTTTTTTTTTTTTTGTGTGTTCCCAAGTTATGCCTTCATTGTCATTAAATTCTAAAAAGTCTTTACTTT
TTTTTCTTTATTTCTTCCTTGAACTAGTTCTCATCGAGTAAATTATTCTTCAGGTACCATGTATATGTGG
GTCTTTGGTTGTTCTTGTTGTTATTGAAGACCATTCTTAGTCTATAGTGATCTCATAGGATGAATGGGAT
TAATTCAATCTTCTTGTATCTGCTTATGCCGGTTTTGTGATGGATCATAATTTCAGTTTTGGAGAAGGTA
CCATGTAGGACTGAGAATAAAGTGTCAGGAGCCATAACAGGACAAGCTAAAAACTAGCAGGTGATCATCC
TCAGATGGACAGCCTCGGATTATTTTATAATCCACAACTGGTTTGCCCTTATTAAGCAAGGCTGTAAGGG
ATTCATTTTGGGAAAGTTTCCTGCTATTGAAGTGCTATTCCTGTTGTTATTATTAGATATATATAACAAT
CCTTGAGTAAGATCACACACATTTGGAGCAGATCTCTGCAGGCCACAAAGTTGTACTGTCCCACAGTGAT
GCTATACAGACAAATAGATGAATCTTTAGTCTTAATAATGATCCTACAATAATTCCTAATATTATATCAA
TGGTCATTTAGCTTTTTATAATGGGACTTCTATAAGTCTCTTTCTAATAGTCAAAATTGCAGTGACAACT
CTGCCAGTCTCCCAGGTATCACCAGTTAGTTGTTCTGAGATAGTAAACAGTCTTTCCCCTACTTAGGACA
CATTCCAAGAGGTTGCAAAACAGTTATCAAGAGACATAACAAGAGAACAAACGATTTGTTACAGGTGCAA
GGACAGAGGATAAGATATTGACTGGGTTTATCTGTAAATAACTTCTCTATCAACTATGGTTTTGGATATT
CAGTGAACCTGTAGAGCTGACACTGGTGATGAAGGTTTAGCCAGATAATTACTCCTGATGGATATTCACG
TAAACATTCTCGGTTGTAAAATTGTATATCAATTTATGCTTTGATCTTTCATATGAAATAGTGATAATCA
TTGTAACATGTGATCATGTATTCTGAAAGATGTTTAGGTGCTGAGGACAAAGAGAAGACACACAGAAGGA
CTGAGACAGAAGGTCTGAACTGGAAGGACAGAGACAGATGGACTGGGCTCGATAGTGGCTGAGCTGAAAA
GTCCGGTTTGAGATAAGGAGAACTGAGCTAAGTAGAGCTGATACAAAAAGATCTGGGCTGAGAAGAAATG
TAGAGAGGAATAACTTATGTAACATAAGAGAGCAATCAGCAGAATGCAGAGGAAAAGAGGAAAAAAGAAG
AAGCTGGAAAGAAAAGAAGGTGCAGGCAGGTTTGTCCTTACCATGGGACAGAAAAGGTCATTTCTTAGTA
CTAATGCAGGCTTAGTCTTGTTAAAAGGAAGAAGTCTTTTCTCTTACAAACTTGGGATGAATAAACTTAG
CATTAAAAGGGTAGAAGCGATTTCTTTCTCTCTGAAATAAAGATTGGAGTCCATCTTTCTGCACTGGTCC
TTGGTCTTTTGCTCAATATGCATATGTAAGTATGGATGTCTGTGTAAGTATGTAATTATGAGTTTTTGTG
TGTAAGAATGTAATTGTGAGATTGCATGTAAGTTGGGCCCAGCTGAATTTGAGAGGAAATGTATCAATGC
ACGTTTATTGAATCCAGGTGTGAAATTATGTTTATGCATATTTGACTATGTAAAAGTTTTACTTCTGTAA
TTGCTATGCACTTCTCATGGTTTAGTAGAAGTTTATTGCTCCAAGCTTCTCCCTAGCCTGACAAGCAAGA
AGCATAAGGACAAAAGGGAAAAGGCTCCAGCAAGTAATCCTCTACTTTATCTCCTGCTGTTTTAGAATGA
GGTGGTAAGAGCCAGAGACTGCAGTTTCTGGTCTCAGACGACAGACCAGTTACAGTAGCAAAGCATAGTG
ACTGAGACATAGATAAGTAAATCAGGTACAGTAACATAGAAACTTAGACTTAGATAAGTAAACTTATTAT
TATACAGCAACCAGAAATATCTTGTAAGACAAAAACTTACCACATATATCGTAAGACAAAGTCTCACCCT
CCGCTAACACTCTTCCTCCTCAGCTGCCTCAAGAAGAACCAACAGGAGAAAGAAGATCAATCTTAGGGCT
GGCCCATGAGGAGGTATATTATTTTTTAAGATGAAATGTTGTATTGATATTTGTTAAATACATTTGGTTC
ATACCTTGTTAGTTTCTTTGTGTCTTTGCTTAGTTTCTCTTTCCATGATCTGTCTATTTATGAGAGTGGT
GTATTGAAATGTCCAACTATTATTGTATATGATATAATATATGTTTTGAGCTTTAGTAAAGTTTCCTTGA
CAAATGTGTATGCCCTTCAATTTGTAGCATAGTTATTCAGTATTGAGTTTTTCTTGCTATATTTTTCGTT
TGGTGAGTATGAAATGTCCTTTATTACCTTTTTTAATAACTTTTGCTTGAAAGTCTTTTTCATTTGATAC
TAGAATGGTTACGTCAGGTTCTTTCTTGGGAACATTTGCTGAAAAATTGTTTTACTGCCTTTCACTCTGA
GGAAGCATTTGTCTTTGTCATTGAATTGTGTTCAGTTCATGCATCAAAATGATATATATATATATATATA
TATATATATGTATATATATATATATTCAGTTAGTGTTTGTCTTTTTATGTAGAATTGAGTCCTTTGATGT
TTAGTGTATTTGGGAACAATTGTTGCTTTTTTCTATTTTTTTTGTTAGATGTCAAATTATGTTTCTGTGG
CTATCTTATTTAACTTCTTTTGTGTTTTTTAAAAGTAGATTATTTTCGTGCTTTGTGTGGGGTGTAGTTT
CCCAAATTGTGCTGGAATTTTGGATCTACTATCTTTTGAAGAACTGGATTAATGGAAATATTTTTTGTAA
ATTTGCTATTTACATGGCATATCTTGGTATCTCCATCTATGTAGTTGAGAGATTTTATAGTAGCCTGGGG
TGCCATTTTTGTTCTTTTAGGATTTGTGTGATGTATGCCCAAGATCTGCTAACTCATAGTGTCTTTTATG
AAGACTGGTGGAATTCTGATAGGTTTGCCTTTTTATGTTACTTGAACTTTTTCCCTTACTGCTTTTAATA
TTTTTTCTTTGATTTGTGCACTTTATATTTTGACTATTATGTGATGGTAGAAATTTCTTTTCTTGTCCAA
TTTTTTTGGAGTACTTTATTCTTTTGATATGGTTAAGGTTGTCTCTATCTTTAGGTTAGGGAAGATTTCT
AGTATAATTTTGTTGAAGATATTTACTGGCCCTTCAAGGTGGGAGTCTTCATTCTTTTCTATACCTATAA
TCCTTAGGTTTTGTCTTCTCATTTTCTCTGGGACTTCTGGGATGTTTTGGGTTAGGAGTTTTTTGTGTTT
TGCATTTTTGACAGTTGTGTCAATGTTTTCTTTGGTACCTTCTGACCGTGATAATCTTTTCTATCTTTTA
TATTCTTTTGTTTGATGCTTGCATTCTTGACTCCTAATCTCTTTCCCAGGTCTTCCATATCCAGAGTGTC
TCTCTTTGTGTGTTTTTTGTTGTTGTTGTAATATTGTTGTTGTTGTTGTTGTTATTGCTCTTTCTGTTTA
AATATTTTTTTCCTGATGGATTGTTCACTTCCTCCACCATTTTGGTTATTGTCTCCTGTAATTCTTTAAG
GGAGTTCTGCATTTCCTCTATAAGGGCTTCTATCTCTTTACATCTGTTGTCCTGTTTTTCTTTGATGGAG
TTACTTATGTCCTTCTTAAAATCCTTTAACATCATCATGTTAAGTGATTTGAAGTACAAACATTTCTTTT
TCTTTTCTGTTGTGTTGAGGATATCCTAACCTTGCGTTGGTGTGAAAACTGGGTTCTGATGATGTCATGT
AGCCTTGGTTTATGTTGTTTAGGCTTTTATACTTCCCTCTCGCCATCTCATTATCTCTGGGGTTAGCTGT
TTTTACTGTCTCTGACAATGGATTGAAGCTCCGGTAAGCCTGTGGGTCAGCACTCGAGGGACACTAAATC
TCTCTGGAAGGATCTTGTCTACCAAGAGCTGTGGATTAGGATCAGCTACAAGGAATAGATATAAACCAAA
AGTATATTGTAACAGACTGCACCTCTGTTCCTGGGTTCTGAGGGCTCCAGGAAGTTCCCTCTGAAGAGTG
TTAATCTCTCTTGTGCTCTTTAGTGTGTCATCACTCCTGGAAGTCCAGCCATTTTCTGGTGGTGTCTGGC
CACAGAGAGATGAGGTACAGGTTCAGCTCTGGAAACACAGCTGTATGTCCTCTTGGTTTTTAATCTTCCA
CTGAAACAGCTCACAAATAAAATTTGACTCCATGACCAGTCAGCCCCTAGGAATGATCATTTCTTTGTAT
CTTCAGAGATGGGACCACAAATGAATTGCACCTGGCATTTTTAAATGGGTGCTATGAATTAAAATTAGGT
ATCTTATAATTTCATGTCAAATGTATTCCTAGCTGAGATAATTGCTCAGTCAACAAAGCATTGCTGTTGA
ATATGAAATAGACTATCGCTGACAAATAAAAATGTTTAGGCAATGTCATTTAATTCATTGAATTGTAATA
TATTTATGAACTCACATTATTACTTCATGGTGGTTTAACCAATGCATGGAATGCATATTCATTAAAACGA
AGAATAGTATAAAGTTTATTTTTTACAACTTACTAAATCGTGCAATCAATCAATAAATAAATAAATAAAT
AAATAAATCTCCATTAATGTACCAGGCTCCATAATAGTGGTATAGTTTAGGAATGAATAAAAAGTATTAT
GAACTTTCTTTTATTAATACTGCTTTATACACAAGGAAAAAGAAAGAAATGAATGCATAAATCAGTATGT
TGGAGTCAATATCATGCAAGTAATTGAAGAATCTATTTTAGAAAAAAGGACATGGAGATTTTCTTAGGGA
AGTGACATTTAAGTTAAATAAAATGAAACATAATTGAACTATATTTTGGGCAAAATCACAGTAAATATAA
GTTCGATAAAAGGATGAAGACCTTGACATATCCAAAAGTACATATGAGAGAAGTTTGTATTGATTAAGAG
ATAGAAGAGCAGTCCAAATAAAGCTGATGCTTAGGCAATGTCACATATGGGAATATAGAAACAATATTAG
AAATATAATTTTTATTTACAGAAAATGTATTAGAAATCATTGAGTAGGTTTAAATAAGTTTGTTTAACTC
TGTATGTATATAGTAAGGGACTCTGGTTACTTATGTATTATGAAATGTTACAGAGAATGATTTGAAGGAA
GTTTTTGAAGTCTATATGGAAGTAGTGTCAATGATAATGAAAAAGAGTCATATCAGAGAGCTATGTTGGA
AATTGATGTGTTTTGTAGTAGAATGAGGCTGGGGTGGGCAGGAAGAAAAGAAAGCCAATGTCTTTTTTTT
TGAGCAAATGAAAAGATGTTGGTGTTATTTTCTAAGATGTGAAATATTTCATGATAAGTGGGTTTAGGAG
AATTTTCAAGGAATTTATTTTAGATCGATTTACTTGAAGATGCTTGAAAGAACCTCTAACTCACTAGACA
TTCCTATTTACTGTTCATGGTTTGGTGATTTAAGTCATTACTCAGACCATAACTAGCTGTTATATAACAA
AAACTTACTTTAATATCTGTATTTTTTCAAGTTATATCCTCATATTTAATTAAGAGGAAACCTATGATTA
TACTACATGCTTATTTAGTGTATTCAGACAAAGTATTTGCCCATTTACTTATTACAAGCATTTTGGATTG
CAATTAGAATTTAATCCAAGTTTATGGGAGCTGACACAGCAGTTTGATTAGAATTTATTAGCTCATGAAT
GTGAATTTCACCGAAAATAGTCATTTGCTTAGATTTTGTAAATTTGCAAACCCGAGAAGACTAAAAATAG
TAATAAATTCTAGCTCTTATACTTTTTATCTTTAGTATTTTAGTGTGATATGATATACATGCAAAAATTC
CTTATCCAGATGATTTTTAACTATAATATCCACTACTATTTAGCATATCAACAGTATTTTAAAAGTATGA
ATAACATATGCTTTCAGAAAATTTTCATCAAATGAGCCAGAAATTCTTCATGACTTCAAAACATCATGAC
CATTTTGAACCGAATAAAACACAAATCAGGAAAGGCAGAAAATGATTGACACATGTACTGTTCTTGGTTT
TAAATTTAACAATCGTGCGAGTTATAGGATAGAGCTTTGAAAGTTGAATCAATGAGAGGATGAAAAATAC
TGAGGAAGAGTATTTAAATTGAATTCTTGCTACATGAAAGAAAATACTGGATCTGAAGTTAAGGTACATT
CTATAAAATGACCCTCTTCTTCTGCCACTATATATTCAATGCTTTGGTATTTGATCGTATAATATGTTCC
ATAAACCTATCAATGATTCTGGTTATTCTTAATTAAATGAACATGCAGTTCAGCTGATTTAATATTACAC
ATTATCTTAATGTTCTTCTGTATCTTTGGATATTAAAATATAGAGAATTATTTTGATTTGACTAAAATTT
TATTGTTTGTTTATCATATAAAGAAGAAATTATTAACAAAGAATGGATACCTGATATTTTCTAAAAAATG
TCAATAGAGGTTTAAACCGTATATGTAAGCTCTACCATTTATACCTTCTCCAAATGAAACTCATTGAAAT
GTCACTACTCATATAGTACATAAAGGGAGTAATATATAGGAATAAAAACATCCCCTATGCATCCAGAACC
ATCTATTATCCACATGATGAAAGCCAATATTAGGAAGTGAAGATGGTACAGCCACATTGCTGGATAAATC
AGCTTCATTCAAAATGAAGATTGAGCTGGAAAGTGATTTGAACTAAGTACAGTTAAGAATATGAAAATGC
CAAAAATTGCAATTTTACTAGGTGGTATGTCCTTGTTGCAGGAGGTATGTAGTTAGGGGTAGGCTTTGAG
GTTTAAAGGACTGAAGCTATTTCAATCCAGTTTTCTCCACCTTCCGCTTGTGTTCTGAGATGTAATCTTT
CAGCAACCTCTGCCTGTGTATCTTTGCTCTGATATCATCCATCACTGATTCTTATATTCTGGAATGTAAG
TCCAAATAAATTATTTTTTATAAAGGAAAGAATAATACAAACGAGTTTAATGTTATGAGAAGCAGACCTG
GTTTACCTGATATGGTTGCCTTTTCCCTTTTTGGCTTGGGCCGTCACACTTCTGCTATGTTGAATGAGAT
GTCTCCACATTCTCTACTCTCACATATTGCAGTTTGTCACTTGGTCCTCAGGACCTCCTTATACCTGGGG
CTGTATTTTTTTCTTGGAAGTTAGAAAGTTTGTAATTTCCTGACTTTGGTGCAGGGTTAAAAGTAAATGG
GAAGTGAATGACATACATACCATAACTCTTCTGTATTATTCCCTAAATGGGGGTTATTGGAAGATGGTAT
TACTGAGGTGAGCAGAAATGAAAGGTGCTGCTTTACTTGAAGTGTTTTCTTACCTCATTCTGTGCCCCTG
TAAAGGACCAGCCTTATCTCTCAGACCTGGCCATGTTCCTGTCACTGCTCCCCTGCCTTTCTATTGCAGC
TCTTAATCTAGGTCCTGCTTGCCACTCTAGGTTTCATATTGACAAGATTCAGCTCATTTCCCTGTGATCC
TGCTCTGAAACATACACAAGTTTGTTTGTTTGTTTGTTTGTTTGTTTTTTTTCTTTTCAAACTTTCAATT
TTTATGTTGGTTTTTGTTTTAACTCTTTTATGGAAGTCTTACAAGAGAATCATTCAGGGATGTCTGTTTT
GATTGGAATGAGAAAATAATGAAAAAATCTTTTTTCAAAATTACGGGACATGTTCATGTCTACATTTTCT
CTTACATACACCTGCCATGCTAGTTTATCTCCCTGTCTTCTCCTGAGTTCTTTCCTCCCATTGCTACTTG
GATACTGCCTCTTAAGACTTATTGCAGAACCACGAATGCTGACATACACAAGGAAGGTGTTGATACTTCA
CAACATTTCTAACCCTTTTTCTTCCTTCTCTCTTGTTTGAATTAATTTGGATCACTGTACTCAATAGTAC
AGTGCTATAGTGCTTGGGCCTTGAAAATACCTGTTATTATTGCCTTGTCATAGTTTTACAGCTCAGGGTT
GGACCTACTTACACTTTGGAATCTTAGTCCAAGAAGTTTGAGAACTTTAATAAAACCTTGTCAGGAGCTA
CATATGCTTTTAAATAATTAATTAATAAATTGAGGCATATAAAACCCTTTAGTAAATCATGGAAAAAGGA
GTCTGAGATTCTTACTTCTGTAAAGTACTTGAAAAACATGAAAGCGAGAAAGACCACGGCTCGCTCACTC
TTGTTATCAGATAGGGCGCTGAAATATGACTTTAGTTTTCCTGCGATTTCTGGTTAGAACATAAAGATGT
CTGTTGTAGTTTGCATTAACGGATTGCTTATATTAATACCCCTTTTGCTATTGTTTTGGTTTTCTCTCTT
CATTGTTCCCATTAGAGCCTTAGCTCCCCTCTCTGTGTAGATAAAAGGTGGTTCAGTCCAGCTATTATTG
TTCTGGCACACAAACTACTTTTTGGGAACAAATGTTCACCATTGTATAGTTGAAAGTGGTTTCAAATTCT
TCCCTTGTCCTCACTTTCATGTAACAACATACTTCTTTACATCTTCTTCAATTGACTTTATTTTCCACTC
TCTAATCCTATTATGTATCTGTGTGTATGGAAGAAAGTGCTTTTTAAATTTTCTGTGGTTAGTGGGTTTA
TTCTTCCATAAACTACTACCCAACAGCACATGACCTCAGGCCATTACTGGGAATTATTTTATGCTGGGAT
CTTTGGGGGAGGATAGTGTGAAATTCATCACTGTCCTTTGTTTCAGAGATTTTTATGTTTGAATAAGTAA
CCCATACTATACAATTAGCCAACTAACTCTTGTGTTCCCCTTCCTGTATGGCTGCTGGTGTAAATAAATT
GCATTTTGTCATTGATAAACAATAATAAAATCACTTAAAGACACAAACACACTTAAAGACAGAAAGTATT
CACAAAGAAAAATCCATTTAAATGGAGATAAAATATAAACAAAATGAGATCAAAAGATCCATTCAGAAAT
CATGATATTAAAAATGTCATTATCAAACTACAAATTTGTAAGATGAGATAGTAATAATATATATTTAAGT
AAAGAGGAAAACATTAAATGCACTGTGTGCCCAAAGAGTTCATTCAAAATGTAGTATATAACCAAGAATG
GAATTTAGCTCTCACTCTTGCTACAATAGAGGCAAAATGGAAGGATTACTGCTAGGCTAAACCCAACCTG
GAATGTGTAGTGCCAAACTATCAAGAAAGATGATGTTTGAAAAATACCACATAAAGAAAATATCGATAAT
AAAAACAAATATAAAAATAAGAAAGTATTGAAGACAAGCCCTAGTCCATGGTAATCTGATAAGGTGCATG
GGATTATTTGAATATTCTGTTATCTATTGAGACCTGTTTAGTTATTGAGTATATGGGAAAGTTTGGAGAA
GTTACTTTGAGGTGCAGAGAAAAAGGTATGTTCTATTGTTTTAGGATGAAATGTTCTTTCAATATCTGAT
AAATCCATTTGGATAATAATTTCTGTTATTTTTACTGTATCAGTTTAGTTTCAGTTTCCAAAAATGATCC
ATTGATCTACGTGGAGTATTGAAGTCTCCCACTATTATTGTGTCCGAGACAATATAAGCTTTGAGCTCTA
GTGATGTTTCTTTTGTGAATTTATGTGCCCTAGCATTTGAAACATAGTTGTTCGGAATTGATAGTTCATC
TTAGTATTATTTTTTTTACAATTATTTTGTCCTTCCTTATCATTTTTGATATCTTTGGTTAAAATCAATT
TTATTCAATGTTAGAAAGGCTATTCCACTTTGTTTCTTGGGACCATTTGCCTGGAATTTCTCTCCAGCCT
TTTACGTTGAGATAGTGACTGTCTGTATAACTAAGGAGTTTTTCCTGTATGCAGCAAAATATGCGGTCCT
CTTTATGTATCCAATCCCTTATTTTATATCTTTTTATTGGAGAATTAAGTCCATTGATGGTAAGAGATAA
TAAATAAAATGTATTGTTTTTCCCTGTTATTTTTATTGTTAGAAATGAAATTACGTTTGTGTCTATCATC
TTTTGGGTTTGTTGAAAGATTAATTCCCTACTCTTTCCTAGGGTGTAGTTTCCTTCCTTGTGTTGCAAGT
TTCCATCTACTATCATATGTGGGGATGGATTTGTCGAAAGATGTTTTGTAAATTTGGCTTTGTCATGGAA
TATCTTGTTTTCTCCATCCATGAAGTTTTACCAGATATTATAGCCTGGAGAACCAGAAATGAATGCAAAC
ACCTATGGTCACTTTATCTTTGATAAAGGTGCTAAAATCATTTAATGGAAAAATGACAGAACTTTCAAGA
AATTGTGATGGTTCAACTGGAGGTCAGCATATAAAAAAATCAATTGTATAAACAAACTCACAGGGTAGGG
GGACAAGTGATCATCTTGTTAGATGCTGACAAAAAATGAAAACAATCAATACCTTTCATGTTAAAGATTT
TGTACAAATCATAAATTCAATGTCCATACATAAACATAGTAAAAGCAATATTACAAAAAATCAGTAGCCA
ACATCCACTTAAATGGGGGGAACCTTGAAGAAATACAACAAAAATCAGTGAATAGAAAAGGTGGCCCAAT
CTCCACTTACTTCTTTAATATAGTACTGGAAATCTTATTCACAGAAAGTAGAAAACAAAAGGAGATCAAA
GAGAATGCAAGAGGTCAAAATATCATGGTTTGTACATGATATGATAGTATATATTAGTGACCCCAAAAAT
TCAACCAGAGAATTCATTCAGCCAATAAAAAACTTCAGTAAAGTGGCTGGATATAAAATTAACTCAAACA
AATCAATACCCTTCCTCTACTTCAAGCATAAACAGGTTGAGAAGAAATTAGGGATATGACAACTTCACAT
TAGTCACAAATAATAAAAAATACTCCTGTGCCACTCTAACCAAGCAAGTAAAAGGTCTGTATGACAAGAA
ATTCAAGTCTGTGAAGAAAAAAAAATTGAAGAAAATCTCCGATGGAAAGATTTGACATGCTCAAGGGTTG
GTAGCGTTAATATTGCAAAAATGGCCAACTTGCCAAAAGCAATCAACATATTCAAGGCAATCGCCATCAA
AATTCCAACTCAATTCTTCATAGAGGTAGAAAGAGAAATTTGAAAACTCATTTGGAAAAACAAAAACCCC
ATGATAGGGAAAACTATCCTCAACAATAAAAGAACGCTTTGGGAATCACTATCCCTTACTTCAAAATGTA
TGACAGAAATATAGTGGGGTCGGGGATTTAGCTCAGTGTTAGAGCGCTTGCCTTGCAATTTCAAGGCCCT
GGGTTCGGTCCCCAGCTCCAAAAAAAAAAAAAAAAAAAAAAAAAAAAAAAAAAAAAAAAAAAAAAAAAAA
AAAAAAAAAAAAAAAAAAGAAAAGTAATGATAACAATTTAATGGTTATGGAACAGAGGCAGATACCCACA
TCAATGGAATAGATTTGAAGACCCAGAAATGAAGGCACACACCAGGCACTTGATATTTGACAAAGGAGCC
AAAACCATCCAATGGAAAAAAGATAGCATTTTAAACAAACAGTGCTGTTTAGACTGGAGATTAGCATGTA
GAAGAAGGGAAATCAATCAACACTTTTCACCCTGTACAAAGCTCAAGTCAAAGTGTATCAAGGATCTCCA
CATAAAACCAAATAACCTAACACTAATAAAAGAAAAATGCGAAAGAATATCGAACACTTGGGCACTGGGG
AAATTTCCTGAACATAAAACCAATGGCTTATGCTCTAAGATCAAGATTTGACAAATGGAATTTCATAAAA
TTGTAAAGATTTTGTAAGGCAAAGGGCACTGTCATTAGGAAAAAGGAGCAACGAACACATTAAGAAAAGA
TCTTTACCAATCCTATATATGATAGAGGGCTAAATTCAATATATACAAAGACTCAAAGAATTATGTTAGA
GGGAATCAAATAGTCCTTTCAAAATGGTGTATAGAGCTAAACAATGCATTCTTAACTGAGTAGTATCAAC
ATCCTTAGCCATCAGGTAAATGGAAATCAAGAAAAGTCCTGAGCTGCCACAGCATACAAATCAGAATGGC
TAAGATAAAAAATAGAAAATTCAGTTGACAAAACGATGCCTAAAAGGATGTGGAGAAAGAGGAACATTAC
TCCAATGTAGGAGGGATTGCAGGCTGGTGTAACCACTCTGGAAATCAGTCTGGAATTTTCTCACAAAATT
AGTACTACATGGGGTTCCTGCAATACCACTTCTTGGGTATATACCCAAAAGATGCTCCAACATATAACAA
GGACACATGATGCTATATGTTGATAACAACAATATATATATACATATATATATATATATATATATATATA
TAAACACACACGTATATATACATATAATATATATACACATAATATATACACACACATATATATACATATA
TATATAATATATATACATATAATATATATACATATCATATATATATACACATAATATACACACATATATA
TACATATATATACATATATATATATTCCAGAAGCTGAAAAGAACCCAGATGTCCCTCAACAGAATAATGG
ATAAAGGAAATGTGGTACATTTACACACCTGTACTTCTAAGCTATCAAAATCAATGTTTGCAGAAAATTC
TTAGGATGGAACTTGAAATTATTATTTTGTGTGATGTAAAAACCCAAATAGTATAAATTAATTGGAAGTG
TGTATCAACCCAAAAGTGTGGAATGCATAAGAAAGAAGTCACAGGTCATATGAAGCCCAAGCAGAAAGAA
GTCCAAAATGTGGATGCTACATTGTTTCTAAGAAGGGAGAACAAAATATTCATGGGAGGAAATACAATGA
TAAAGAGTTAAGCATGGATTGAAGAAAGGGTCAGCCAGAGACTGCCCCTCGTGGGGATCCATCCAATATG
CAGCCACCCAATCCAGACTTTATTGCTGATCCCCACAAACCCTTGCTGATAGAAGTCAGATGTGAATGTC
TCCTGAGAGGCTCTGACAGATCCCTACTGATATAAAAGGGGATGGTTGCAGCTAAACATTGGATTAAACA
AGGGGGTTTCAATGGAGGTTTTAGAGAATATACTTAATCAGCTGAAGGGATTTGCAAAACCCCAGGAAGA
ACAAAAATATCAACCAACAAGATCCTACCAGAAATTCGGGGGATTAAACAACCCACTAGTGAGTACAGAT
TGAGGAACCCACGATACCAGCCACATGTGTGAAATGCACTGTCCAGCATGATTGGAAGGAAAAGCCCTTA
ATCCTGTGAAGACTTGTTTCCCCAGTTTAGTTTAATGCTAGGGCAATGAGGTTGAAGTGGGTGGGTGGGA
ATGGGAACATCCTCAAAGAAACTGGAGGGGGATTTATGGGAGAGGGAGAAAAGGAGATAACATTTGAACT
GAAAATACAAAAAATACTCACGAAAAATTATTAAATAAAAATGACATTTTGTCTCATTAAATTAATAGTA
AAATATCATTTCCCATTTCTGATATTGGCACAAATATTAGAGTTTGGCATTAATTTCCTTTGGTCTCTTT
TGCTGTCTAGGGCCAATATGTCCCTTTTTATTATGACCTATTTAAACAAAACTATATTTTACTATTTGAA
GGAATATGAATTGAAAAAATACTGACTTCATTTTTGATTCAATTTTACTATATTTCCCTTTACTAAAAGT
TAAAAAACTCCTTGAAGAAACTGATGGATAATATCAAAATATGTTTATAGGAATGGTACATCAAATGATT
TTTGTTAATCGTGTCAATCAGGAAATGGTTCTATTATTTATGCATTATGGTAGTTGTTTATGGAAGAAAC
TGAATGTTCTTAGATTTTGTAATAATGTATATAAATCATTAATTCTTAATGTTTGTTGACAGAAGTTATC
AATGAATACATATATATATATACATATATATTTATGCATATATATATATATATAAAATGTGGCACACGTT
TTTAATATAAATATTCCAAATTAAATATATAATTTATGAATTAAAGCTGAGCAAAAGAATGATATATCAT
TGAGTCTACCTACAGTTGGTGTTAAGATATGATTCATGCATCCATGAATTTCTTTCTAGACATCTAATGA
GATAATATTAGTGTGGAAAATGCTAAAACTGCAATTAGCAGGTTTGATCTAGTATACATATATAAAAATT
GCTTTTAAAAAATACACAGAAAATATTTTCAAGGTTATTTATACAGCATATACAAAAATTCACTGCATCC
ATAAATTATCAATACCACTCAAGCATCTTTCTCTGGTCTTATTAGATTTGAATTATCAAATATACATATA
TATATATGTATGTATACACACACAGGCACACTCACACACACACACACACACACAAACAAACACACAATAT
TTCTAAAAATTTAATACAAATTAATAAATAATAGTCATTCAGAGAAAACTAATGAAAATGAATGACCTAA
TTTCAAGTATAATGTTCTCCCAAATGTATACTATCTAGCATATAAAACTTTGCCTTATAATTTTTACAAC
AATACATATGGGGTCAATATATATAATCAGATCCCATTTGGACTTATCACTCATAATTTAAGTAGAAAAT
AAAAAGGCATGGGAAAAATATTAAATAACAAGATTTAGCTATACTTTTTCAAGTATACAAAAAAAATCTG
AGAAACAGTGAAATGACACAACATGTAAAATTGCTTTCCATTAAGCATTGATATCTAAGTTCAGTCTTCA
TAGTCTATATAATAGAGAGAATTAAATCTCACAAGTTGTTTCCTGGCTTAAATACAATTTTCTTGGCTTA
TGAATATACACAGAACCAATCAATAAAATGAAAATGGATAGATGTTGTGTTACAAAAAGTAAAAGACATT
TTGTTTATTTATTTGGTATAAATTTATTTTTGTAGCATTTATTCCCATGTATCTTTTGGATATTTTATAA
ATCCTGACTTTGGTGTGGTTGTTGCTTAAATTTAACTGAACATGGCTGAATATGTCAATATAGTAGAAAT
GGATTCTTGGGGCAGAGAATACCTTTGTGTTAAACCTGGTTAAAATGAAATGGTGGTCACAGTGTGCACA
AACAAATAGAAGGTAATAAACTTTGGCTTCAGGTAGAGGAGTCATTATAAGATTTCACTTTGTAGTATTG
GAAGAATTGTTCTGTGATATCATGAGATTGTGCAGTCAGAAGGCCTTTTCTTTATTCCTCTAATGAAAGC
AAAATTTTGTTGTTTTCAGTTCCCTCAGAGAGCTTGCTAAGTGACTAGATCAATCAGGAACTCGGGAAGA
GGGACTTATATTTGTAAAATACATTTTTGTTATTGGATTTCTTCTAGGTTCTTTAGGGAACTAACTTCAT
AAGATTTGGAATAAAATCAGACAAGAGCTTGTTAAAGATGTAGAAAATCACGGGGTGTGGTGGCACAGGC
CTTTAAACTTAGCACTGGAGAGCAGAAGCAGGCAGAACTCTAAGTTCGAGGCAAGCTTTGTCTACAGAGA
GAGAGAGAGAGAGAGAGAGAGAGAGAGAGAGAGAGAGAGAGAGAGAGAGAGAGTTTCTGGTACCTCCAGG
GATATAAAAGAAATACTGTCTCAAAAATGTTCAATGATACGTTCTGTACTATACAAAGAAAAAATTCTCA
TTTTAACTTAGTAAGATGTTAATAATTTGATCTTGATTCTATTGCAGTGTGTTAGCTATAAAATAATGTG
AAGGTACCGAAAATGTATGAAAAGATGTTTTCCATCACTATTCCCCTTAAACTATAAGCTGAATTTGTAT
TAAATAAACCTATGTAAATACACTTTGAAGGCTTTTCTGTGATTAGCTAGAGGGCTATTACATTGTGATT
TAAAAATGGTGGATTTCAGGCCAATCTTGAATGGTCATCACTAAGGTGTAGAAGCATATTAAGCATACAA
AATCAAATATAAATTTTGCACAATAAAGAACGAGAACCTTTAATTGTTTTTCTCTAATGTAAACAGCTTC
TTTTTGTTGGAGTGAAGATCAGATGATTTGAACTAATTTTTTGAGAAATACCACTTGCTCTCAGAACATA
AGAAACAGAGAAACATACGCAATAACATATGCTAAGGAATAAAGAACTGGGAGAGAGTATTCTATGCAAT
ATATAGAACAATAAATTTGACCCGTCTGTTACTGGTTAGCTGGGGACTTCGTTACGCATATCTATGTACT
TAAAAATGTTTTCTTTTCCTTCTTAAGTTTGTATGGTTGCTCTGAAAACCCTGGGTTTTGTGTTAAGATC
TTTGCATATTTAATCATAGTTTTGAAATATTAGTGTTATATTCAAAGTCCGTGCTTTGTACATACTTTTT
AAGCAACAAAATAGAGAAGTGTCTGCTTGGCTTTTATGAAGAAAGTTACTATGTTAAATATGAATTCATT
TTTCAGACATATAACTTCTCTTCCTGTACCATGCTAGTTGATGAAACTTAGGACATAGGAATGCATAGTA
ATCATCTTAGTAGAGTTTCAGGATTTTATTGTATTTTGATTGACATGTGCATTTCTGTTAAAATTCTATC
TCTTTTATAAGTCTCTTTATTTAACTGGAGATGTTTTCAATAACTCCTAGTCTGTTGTTTATTCATATAA
CCAGTCATTGGTGTTGTTATTGAATTTTATGACAGTAACTTCTTAATGTTCTTTATTTTGAAGGTAATAT
ATATATATATGTAACTAAAATATTTTATAAAAAGATTAAATTTTTAGTGGAAATATCACTTAGTGATGTC
CAATTTTATAAGCATTCTCTAAAGTATTGAATATTCTACATTTTTAATTAGTATAAAAATATTATGAATA
CCACATCCTTTTTAACTTTAACATACACTGCTCTAGTTCATAGAACCAAAAATATGTTAGTTATTTTTCT
CTTTGAAAATTTGTCAGTAATTAATTTTGGCTTTTTTATCTGAGCTTTTTTTTTTTTTTTTTTGAACTGG
GGATAGAACCCAGGGCCTACTGCTGAGCTAAATCCCCAAGCCCTATCTGAGCTTTCACATCATTATTCAC
AAAGAAATCTATTGCTTTTTTATTGAGAAGAGTAAGGAATGTTTATTGATACGTAGATACATAAGAATGT
GAAAATATACACAATGGTATTTCATTCAGCCCTAGGAAAATTAAACTATGATGATTTCAGGAAAATAGAT
GTAAATAGAAAATATACCGAGTAAGATAAGAAAGACTCAGAATGGCAAAATCATGTGTTCTTTCTCATAT
ATATCAAAGAATCTCTTTTTAATATACTTGTATTTATGTGAAGCTGTGGGTGGATTGAGTTCATTTAACT
GGTATAGGTTGCAGAGATTAGAAAGTAGGGTTTTAAACAGTATGGTATGGAAGATATTCAACATGTGGAA
TACGAGTGTAGAATCAAGAATAATGAAGAGAGACTAGTATAAGTGGTGAGGGACATAGGGCAGGCGGAAA
AAAGAACTGAGGAAGCGAGGATGAGGTTGAATGTCTACAAACATAACATAAGGCATCCTATTACTTTATA
GGTTAGGTTAAAATAAATATTAAAATTTAAAACTAATACCATTATGTTTAATGCTATATACATGATGTTT
GAGGAAAAATGCCAGCAAGTGATATCAAAATGAAAACAATATATTTATCTTATTTGATCTTAGTCCTATT
ATCCATAATTATTTGGTAAAAACATCATTTGTCTGCCAAATTTATGGTATCACTTAAAAAATTGCCTGTG
ATATAATAATTCCTTACTATAGTAGAGAATTTTTATTATTAGATCAATTTTTATAATCTGTGATTTGATA
TATGTTTTAAGTTTCTTTTGACTTAAATTTGCTCCTCCTGACATTCACTCATAATAAATTATAATGTTCA
ATGTTAACATACTACTATAAAAATATGATTCAGCAGGGTTGTTGAAATTGATCAATTAAAAGTTCATATT
ATCCATAAACTACAGAACATCTTCCACAAAGGTCATAGATACAAAGATGATAAACAAGAAGAATGACCCA
AGTGCATATGATTGACTCTCATTTAGAATGGGGAATAAAATAGTCTAGGAGGCAGATTGAGGGAAGGAAC
TAGATGGGAGATGGAAGGAAGAGGAGAATGGATGCTGTGTGGGAAGGGACAAAAGCTATGACACGATGGT
CATGAGAATGAAAGGAAATCTGGAACTTTTAGAGATGAGGAGGTAGGGGAAATCTCCAGGATGAGTAAGA
GACCTGGGATAAGGGAGGTACCCACGAATCAATGGGGGTAACCTAAGCTTTGACTTACATTGGTGTTATG
GAACATTAAGAGGCCAACTCCTGTAGCCCTGATGGAGCACCAGTGGAGGGATAAAGACACATATACGCCC
ACAAAACTTTCTAGGCAAAATTTTTCAACCCTAAAGGAAATTCAGAACTGAATTTTCGGGTCCATGTTGC
CCTTTGCTTTATTGATGGCTGGTAATTTTTTGTATAAAATAAGGTTTTGGGAGATTATAATTTGAAGTAG
ATATACAATATTTATATTGTTATATTAATGCTTTAGTTGGGGCCACTTTGTTCCCAATATCATTGCAAAA
AATAAAATTGGAAAACAGAATTTTTGAGTACACATTCAGGAATATATATAAATTCCCCTTTCAAAAAATG
TACGATAAGAAAATGTAATACAATATTCATTCAACTGAACGTCTGGGGGGAAATATTGGACTTTGGGAAA
GAGAGAATACCTAGGAACTTGAACTGTATGTCACAGGAATGGACCTGGGAATGGAATTATTATCCAGAAG
ATTCTCCTCCACCTAATGTTCCTAGATCTTTTTTACCGATGCCAAGCCCCTGAACAACATTCTCTATTCG
GAACATGTAAGTACAAATGAAGCAAAGAGAAGTCTCTAGCTTTAGAGATATATAGTAAGTAAAGGTTTCC
AGTATGTCACAGGAGACACTCTTGGAAAGGGCACCCTCAAATCTGTTCATTGTAAGGAAAGCTGTTCAAC
AGTTAGACGATGGCAATTCTCAGTGAAATCTTCATTAGGCCCTCCCTGAAAATTCTCTTGTATCCTGGAG
AGCCCTACCTTTTCTGTGATGTCACAAGTGTCATGGTGACAGCAACTGCCTCTTGGATATTCTTTGAGGA
CCTCTAGGTTTAACTCATTGACCCCTTATTCTGGCTAAACAGCCATTTGGGACGGAGATAAAAGAGAAGG
AAGCTGGCCTTCTGCCTTTGTATAAAAAAAAGGAAGAAATAAATGGTCCATGGGAAAGTTCAGTGAGACT
TGGGTAGGGTTTGAGTTGGATTGCTGAAGAGATAGACTTGATCTGAGCCTTCCACACATGGGAATCAGGA
GTTGAAATCCTCTCAGAATCATCTGGACTTCACTGCTTGCTGTGGTTCCTGGAAGTCACAGAGTTTATAC
AATCAATTTCTTCATTCCAAAAGCCAGTTGTTGGGAAAGTTGTTCTACTGAGAGCTCATGGCTTTTACTC
TTTTTGTCCTGAAGAAAATGGTCTGAAGAAACAAAGGAAAGACAAGTACTGTCTCTTCAGCTAAGTGTAA
ACGCCTCCATGCTTTGGATACCTATAGTGCAGTTTGTGTCTGACATTGATAATTGGGAAAGAAGAGCTTC
TAGTTGAGACTTCATCATCTCAGACTTTCCACTAGTATTACTCTGAAAACCATTCCCTGAGAGTGACTCT
TCAGATTTCTCTGTCAATGGGTTTGATTAGCTGGTAGGTTTCTTTTCTTTCTTTCATTTTTTTTAATTTT
TTATAAAAATGTATTGCTTTTTTAATTGGATATTTCTACATTTCCATTTCAAATATTAATTCCTTTCCCA
GTTTCTTTTTCATAATTCTCCTATTCGATTTCGCTTTCCGTCTTCTATAACCCACCTTACTGCCCCCTGA
CATTGCCTTGAACCTGGAGTCAAACCCAGGGAGTACCAAGGACTTCTCCTTCCATTGGTGACCAACAAGG
CTATCTTTTGCCACAGATGCCGTTGGAGCCATAGTTCTGTCCATGTACAGTCTTTGAATATTAGTTTAGT
ACCAGAAATCTCTGGTTCATTTGCATTGTTGTTCCTACGTGGTTCAAAGCACCTTCAGCTCTTCTAATCC
TTTCTCAAAATCTACCAACAGGATGTCCGTTTTCAGTTCACTGGCAGCATAGACTCCTTAGCTTCATCAC
TCTTATCTACATTTGGTTGCTGAGTGTGTGTGTGTGTGTGTGTGTGTGTGTGTGTGTGTGTTTGTAGAGC
TAAACAATAAATTCTCAACTGAGGAATATCAACATCCTTAGCCATCAGGTAAATGGAAATCAAAAAAAAA
AAAATCCTGAGATTCCACAGCACAACAATCAGAATGACTAAGATATATTTTGAGCCTCATTCAGTTATGG
TGTTTGGTGAATTTTTAACATGGACTTTGTGCAACTAGGTCAAGAATTTAGAATCCACAAATGACGAAGC
CAAATAAACTACATCCTATCCTTATGAACCTATTGAAGTGGAAGATTCACTGTACCGCAAGCCACTTTGC
TCCCGTCCCATGTCATGAACCTTATGTTTGGACTGAAGAAAGAATCATGGTAAAACATCCAAAACCCTCA
AGTCTGGCCATGGAAACACAGGAAGGTAGATATTAGAGAACTGCTATCTAATGCAACTGCAGAAGTGCAT
TATATAGTCAATGTTGTTCTTTGCTTTCTTAATGTCTGGTAATTTTTGGATAAAATAAGGATTTGGGAGT
TTATCATTTAAGTAAATACAAAATATTTACACTGTTCTATTCACTTTAGAGCTGGGCCCCCTTTGTTTCA
AAATCGTACCAAAAAAAAAAAAAAAGTAATCGGATAATAGAACATTTGATTACACATTCAGCAATATATA
TATATATATATATATATATATATATATATATTCCACTATCAAGTAATGTACAATAAGAAAATGTAATAAA
ATATTCACTCAATTAAAGGTCTTTAGGGAAAATACTGGCCTGTAGAAAAGAGAGATATCTGAGGAAATTG
AACTATAGACCAGAGGAATGTAACTAGGAATAAAATTAGTATCCAGTAGAATCTCCTGCACTCCATATTC
CTAGATCTTTTCCACCCATGCCAAGCCACTGACTAACTTTCTCCATTCAGAGCATGTAACCACTAGTGAT
GCAGAGAGAATTCTGTAGATTTAGAGATATGGAGTACGTAATGGTATCCACAGTGTCACAGCAGATGGAC
CTGGAAAGGAACCCTCGAATCTGGTCATTGTAAGGAAAGCTGTTCAGCAGGTAGGCCATGGCAGTTCTCA
GTGACATCATAAATAGGACTTCCATGAAAAATCTGTTGTAACTTGGACAGCCCTACCTTCTTCTGTGATG
TAACAAGTGTTGTCCTGACAGGAACTGCCTCTCAGATATTGCTTCAGTACCTCTCCCCTTTACTAATTGG
CCACTAATTCAGAGTAAATAGCCATTTGGGAAAGAGAACAAACAAGATGAAGAGATCACAGGTGGGGAGA
AGGAAGCTTAGCTTTTGTCTTAGTATAAAAAAATGAAGAAATAAGTGGTACTGGGGAAAGCTCAGAGAGC
CCTTGGTAGGGGTTGAATGGTATTGCTGAAGAGATAGACTTGATCTGAGCCTTGCACATATGGTAATCAA
GAGTTGGAAGCTTCACAGAAGCATCTGGACTTCCCAGTTCTTATAGTTCTGGGATGTCAGAGGGTTTTTA
TCATTCATTTCTTTATTCCAAATCCAAGAGTTGGAGAGTGCACAGTTGTTTTTCTGATAGCTATGGCCTT
TATTCTATTTGTCCAAAGTAAAGGTCCTAAAGAAGAAGGGATGGTCAAGTATTGTGTCCTCAGCTCAGAG
TAAACTCCTCCAAGCTTTGGGTACCTATAGTGCAGTTTGTGTCTGACACTGATATCTGGGAGAGAGAAGT
GCTTCTAGTTGAGACTTCAACATCTTTTTCTTTCCACTAGTATTACTCTGAATACCACTTTATATTTTCG
AGTAAATAACTGTGATTAGTTGATAGTTTTCCTTAATTTTATATCTTTATTGTTTTATTTGTTTTATCAA
ATTTTAGTGTTTTTAAACTGGATGAGTCTATATTTACATTTAAAATATTATTTCCTTTCTCAGTTTCCTG
CCCATAAGATCACTACCTGTTCATAATCCTTTCTTCTCTAACCATACTTCTGCCCCTTGACATTCCCTTG
AGCTGGGAGACAAACCAAGGTAGGACCAAGGGCTTCTCCTTCCATTGGTGCCAACAAGGCCATCCTCTGC
CACATACGCATTTGGAGCCATACATCTGTCTGTCCATGTCATTCTTTGAATATTGGTTTAGTACCAGAAA
GCTCTGGTTCATTGACATTTGGTGTTAACAGCACCTTCAACTATTGTAATCCTTTCTCAAAATCTACCAA
CAAGATGTCCATTTTCAGTTCACTGGTTTGCCACTAACATTCACTTCTGCATTTGACATGCTCTAACTGT
GTCTCTCAGGAAGTGGTCTCTGTTGGTGGCTCCAACAGTTATGAAGTTAGGGGGAATTTTAATATGGATT
CAGTGCAACTAGGACAAGAATGTAGAATCCACAAATTACAATGGCAAATAGATTCCCTCCTGTTCTTATG
AAACTATTGAAGTTTAGGTTTCCCTGGTCCTGAAGTCATTCTTATCACTTCCCATCCTTCTCTATCTAAT
ATTTGGCCTCAGGTAAGAATCATGGTAAAACATCCAAAAACCTCAAATCTAACCCTGAAACAATGGAACA
GAGATATTGAAGAACCGAGATCAAAAGGGACCTGAGAACCAAATTCTATACTCTGTGTGGTCATATGCTT
TACTGTTATCTGGGAATTTTTGGAGGAAATAGAAATTTGGAGTTTACCACTTGAAGTAGGTACACCCTAT
TTACACTGTTATAATCACTCTAGAGCTGGGCGCCTTTGTTGAGAAAATCATTGCAGAAAATAGTAGTGGA
AAAGAGAATTTTTGAGTACACATTCAGGAATAAGTATAAAGTCACCTATCAAGAAATATACAATAAAAAT
TGAAATACACATGCATTCAATTAAAGGTCTGTAGGGAAAATACTGGCCTTTGGGAAACAGAGAAAACGAA
GAAAATTGAACTGTGTGTCAAGGGAATGAACCTGAGAAAATATTATCTAGAAGAATCTTCTAAACTCCTG
TTCCTAAATCTTAGACCATGACTAACTTTTCCATTCATAGCATGTAACCACTAATGAAGCAAAGATAAGT
CACTAGCTTTAGAGAGATGGAGTACGTAAACATTTCCTGTCATGCACCCAACCTCTCGCCAGCAAGAACG
ACGCGCGGACACCAGTATCCTTCTGCAGCAAAGCGTTTATTGCATCTTGAAGAGGAAGAGACGGAGCCAC
AATATGATACTGCTTATATACACCCTAATGTGGTGTGTCCACCCCTTATTTTTCGCTTACCCATGATCTC
ATTGGCACGCCCTGAGGTGGGCAAAGTCTTGGCGTGAACACACCCTTGCACATTCGCACACAGCTAGTTT
CCTGAAAGGAAGTCTGGATGGCGCAGCGAAGCCAGCACCATCTTGTAATGGCGAATGCTTTTGCCGCTTT
CCACGTGGGGCACAGCGGAAGCCAGAGCCATCTTGTGATGGCGAATGCTATCGAGGCTTTCCACATCTTC
CACTTTTTGTTTTACTAGAACGAGGCTTGTCTAAGCCTCTGTAGTTTCATTCATCTGTTGTGGCTCCTGT
CTTAGGTCATTCCTCTAATGTCACAGCCATATCCGTCGTAGGTTAACCCTTTGGCCACCGGGCTCCATGT
CTTAGATTGGTCTGTGCATAAGGAAAGTTGCCTGTCTCTGGATACCGCAGTGCTGTGTGACAGTAACTGC
TAAACGACCTAGGGCGAACTCTACTATAGAGGTCAGCCAGAAAATGAGTTATTGGGGAAATCATGATCAC
CTTATCGTGTGCAATGAGGAAACCTCAGCAATGTAGAAGGGCTGATTAAAGAATCATTGAATCTCTCTTA
TCCTAGTGCAAAGGATCCACAAATCCATGGATTGCAAGAGCAGAGAACTCAGACGCTGACTAATTCCTGA
GCATAGATAACCAAATTCCAGTGGAGGCCCCTTGCTCAATGGCCACAAGTGCTTGAGTGACAATGACCTT
GTCATGTTTCTGTTGAGATCTGAGTTTGTAAACCAAACATAGCATGAACACTAATCCACAGCATATGGCT
GTACCAAACAGAGCAACCCCCACCCATTCTTTGAAGTACTAGGAACCCAAATCCAAAGAGGCAGTGTGAG
GGCTAGAGGTAGTTTCCGAGGGATCCATCCGGGAGTCATTTCTAGGCGTCAGAATTATTTGTTTCAGTCG
TTCCAGTAGCCAGAATGGGTTGTCTTCTTCATGCAGGAAAACACAAACAGCTCCCCTGGATCTTATTAAA
ATAGGTTCTAGGCCTTTCCATAGACCAGTCAAAACATCTTTCCATTTTACCATCTCTTTTGGTCTATCAG
GCTCTGAACAGTGATGTTCAGCCGCAGTATGGCCTTGGGCATCAGTATTTAAAAAATTAAGGGTGAAGAG
TGCCATGGAAACTGTTACTCTTGGTACTGGGGGTAGAGCCTCCTTGACTCCCCCTTTTTGTTTAATTAAA
TAGGATTTGAGAGTGCGATCGGCACTTTCTACAATTCCCTGTCCTTGAAGATTATACGGGAAACCAGTCA
GATGAGTCACATCCATCTGGTGGCAGAATTGTTGAAATTTTTGAGAAGTATAAGCTGGTCCATTGTCTGT
CTTAAGGAGTTTGGGTTTACCCCAATCACTCCACGCCTCGAGGCAATGTTGAATTACATGCGAGGTCTTT
TTCCCCTGTTAGAGGTGTAGCAAACATGATGCCAGAGCATGTATCAATAGAAACATGCAGATACTGAAGT
CTTCCAAAAGAAGGGATATGAGTAACATCCATTTGCCAGACCTGTAGCAGTCGGATTCCTTGTGGATTAA
CTCCCACATGGGGTACAGGCAGGAATTGACAAAACTTTGACGTTGGGTAACTATCTCCCTAGCTTCTTTT
CTAGTCAAAGCAAATCGGAAGTGTAAACTTTCAACTGTCACATGTAATTGTCTGTGAAATTCTCTTGCTA
CCTCTAACTGGGGGGACAAGGCTACTGCAATCACTCTAGTAGCTTGGTCTTCTAGGTCATTTCTGCGGGA
CATTTGAAGAGGAAGGCCCGAGTGAGCTCTAATAGGTGTATATAAATACAGGGGATCTCCTGCCAAAAAG
GGTAGATTGGATTTGTTGAAATATCTGAGCAAGTTTACTGGAAGGCCTGAGTAGTCCAGCCACCTCAAGA
TCCTTAACTGCATTAACCACATAGGAGGAATCTGAAACAATGTTAAGCGGGCCTGGGAAGGCTTCAAGGA
CCTCAGGCACCACTAAACATTCTACAACTTGGGGTGAGGTTTCATTATATTGCTTATATTCTACCTTATT
ATTGACCACATAAGCACCTACACCAGTTTTTGACCCATCTGTATACACTACAAGCCCATCAACAAGTGGT
TCCTGAAACATTATGTGTGGGAACACAGTGGCTTGGCTTAAGGCAAAGTATAGGATCAGGTGTTTTGGAT
AATGATTATCAATCTGTCCAGTAAAGGAAGTAACTAACACTGCCCAAGCATTTGAAGTAGAAGCTAATGT
TTGAACCTAAATTGCTGTGTATGATATTATCAAAATTTTGGGTTCTTTCCCAAAATGTGTAACAGCTGGT
TTCAACCCACGGAGTGCAAGCTGAGCAACCGCATCTGGATACCAGTCAATAATCTTAGCAGGAGATGCAT
TGAGATGGATCCACAATAAAGGCCCATTCTGCCACAAGACAGCAGTTGGTAATTGTATAGTTTTGAAAAC
ACATAAATCAAAAGGCTTGGTTTCATCAATGCGCTGTAATTGAGCATCCTGTAAGCCACTTTCTACAACT
TGTAAGGCCTGGTTTGCGACTGCCGTAAATGTTCTCGGAGAGGAGATGTCAGGATTCCCTTCCAATATAT
CAAATAAAGGTTTCAACTCATCAGAGGGAATCTTTAAAAATGGTCTCAGCCAATTTATATCTCCCAATAT
TTTTTGGAAATCATTTAAGGTATGTAAATGGTCTCTGCGAGTCTCTAATTTCTGAGGAACTATTTTTCAG
GATAAATGACCGATCACAGAAATAAGCCAATTTCTGGAATTTGAACCTTTTCTGTAGCGACTTGTAGTCC
CCATGAGCCAATGTTTTCATTAAGATGGGATATGAGGTCTGTAAGGCTGTTAAATCTCTATGGCACTTAA
GAATATCATCCATGTAATGGATCAAAAGCAAAGATGGAAATTGCTTCCTTATAAGTTCAAGAGCTAGTTG
CACATATAGTTGCACATAGCAGGGCTATTGGACATGCCTTGAGGCAGGACCTTCCACTGAAATCTCTTAT
CAGGTTCAAGATGATTAACAGCTGGTATAGTAATTGCAAACCTCTGTCTGTTTTGTGGGCACAAGGGAAT
GGAAAAGAAACAGTCTTTAATATCTTTAAATATTATCTTCCATTGTTTAGGTAAGGCAGAGAGCAAGGGT
AGGCCTCGTTGGATTGAGCCAAATAAACGCATCAGTGCATTAATAGCTCTCAAATCATGGAGAAGTCTCC
ACTTTTCTGATTTTTTTTCTTTATCACAAAAATAGGAATATTCCATGGTGAAATAGAGGGTTCTAAATGA
CCAAGCTGCAATTGTTCATTAACTAACTTAGTGGCAGCTTCCAATTTTTCAGAGGATAGAGGCCATTGAG
GAATCCATGTGACTTCCTCTGTAAGCCAGGGTATGGGCATAGAACCCTTAATGGCCCCTAGGAAAAACCC
AGGCCATGCCTTCCTACATTACCTTCTTGTGGGACTGGTTCTAATCTTCCTTGTTCTTTTTTTCCTAATC
CCTTCCCTTCCTTGTAACCCATTCTCTTCATAATCTCAACAGCTTGTTGAGAATACTCATTGGTCAATGT
CGGTCCTAGATCCTGTAAGATGTCCCTCCCCCACAGGTTAACAGGAAGACGGAGGACGTAAGGAATTAAC
CTTCCTGATTGGCCTTCTGGAGCATGCCAGATCAAGGAACATGAACAGATAGTGGGGCTGGCCTCATACC
CTAATACTTGTAAGGAATAGGATGATTGAATGACAGGCCATGCCTTAGGCCACCAGCTGGAGGAGATAAT
ACTCTTATCAGCCCCTGTATGTAGAATCCCCATAAAAGTTTTCCCTTCTATATTCAACTCTAAAGAGGGT
CTGGAATTAAGGTCCATCATTAAATAAGCATAATCCGTCCCAGAAGAGCCAAACTTCGCGGTGTCTCTAG
GGACGCCAGAAGAAGGAAAATGATCATGTAAACTTGAAAGGATAATCAATTGAGCAATCCTGTCACCTGA
GGAGATGGAAAAAATGCCTTGAGGGCAAGAGCAGAGAACTTGAAGTTCGCCCGTTTAATTTTGATCTATT
ATTCCAGAGTGAACAATAAGTCCCTTTAAGGTTAAAGACGATCGACCCAAAATAAGGTCGACACTTCCCA
CGGATAAGGGGCCTTTGTAGTCAGTGGGGACAGGTTGTACACCCATCTGTGGATTTAGCTTGAATTGGGT
GGTGGAACGGAGGTCCTCTCCTGTTGAGCCTATTGTAGCTCTGTGGACCAAGGTGTCCACTTGCTGTGAG
GTGGAATCCCATATGTTTTGGGGCCCTGAGATTTGGGGGCCAGATACTCGTTTTTTCACCCCATTCTGCC
TGGGAAGGACCAGGCTGAATTAGCCTGCCTCTGATATCTTTAACTGAGCAACACTCACTGGCCCAGTGAT
AGCCTTTCACACACTTAGTACACAGTCCTGGTGCTCTCCTCTTTGTGAGGGCCTGACACTCTTCTTTCAG
ATGTCCTGGTTTTCCACAGTTATAGCAGACCCTCCGATCACCTGTATCTGAGCGCTTTTGGCCCTGTAGG
ATAGCAACCGCGAGGCCAGCATTAGTAAGCAGGCCTCCAAGTTCTTGGCAAACTCTCAGCCAGTCCTGTA
ACCCTTTGAAATTACTAGGTGTAATAGCTTCTCTGCATTCCTGTGTGGCTTGTTCATATACCAACTGCTC
CACTAAAGGTTATTGCCTGTTCAGGGTCTCCAAAGATCCTGCCTGCTGCCTCTGTCATCCTAGCCACGAA
GTCTGAGAATGGGCTCCTGGGGGCCTTGTATAACTTTGTTAAGTGTCCCCCAGACTCTCCCTTCCTGGAA
AGTGCCTTCCATGCCTTAATGGCAGCAGCGAAGATTTGAGTGTATGCTCCCCAGTTATAATTTGATTATT
GGCATACTGCCCTTGTCCTGTTAACAGGTCAAGTCTCCAATCTCTCTGATCGCCTTCAGCAATGGCATTG
ACTTTGGCCTGTCCCTGAGAGGCGTCATACCACAAGGCTTTCCATTCCATATATTGTCCCATATTAGGGA
GCGCAGCCTTCACTGTTGTCTGCCAGTCTCCTGGAGTCACGGCCAGAGTAGCAAGCCTCTCGACTTGAGA
AATGGTGAAGTAGGTACTAACTCCATTGTTATGGATCGACTTGGAAAGTTCCTTAGTTTGAATATATTCT
ACTGGTGCGTGAACACGGCCTCCATCAGCATCCTCAAACACCAGAAATGCCTGCTGTATCTTTTGTGTTC
ATCTTTAGTGAGAAAGGAATCTGAGTGAAATCTTTCCATATAAAGTGGAGGGGCGCTGGGGCTTATAGGC
CAGAAAACTGCATGGTTTCCACCTCCCACTTTCTTCTGTCTTTTACCCAACCTGTTAGCTCATCGTTCAT
CTGGGTGGTATCTTTCTTCTTCATAGACAGCTAGCTCATCTTCTAAATCCTCTTCCTCAGAGGGCCTAAG
CTCGTCTGTTTCTGAACTATCAAGCCCCAAAGCCTCTAACTCCTTTACCAGATAAAGGCTTTTCTTTTTC
GGGGCTTTCTCCTCCTTTCCCTGTTTCTCTCCCGGGGCGTCCTTTCCCCTATTTCTCGATTCCTTGGATC
TAACGTCCTAGAAAGGGCCTTTTTTCTTAGATGTACATTTTCTCTTTGAGCTCTTTAATCTTTCATTCCG
CTCTATTTGTGACATGCTGTCCTGTAACCCCCCTAATGTCCCCTGTCCTGCTATTACTGTTGAGTGGCAT
TTCTCAATTTCTAGGTACGACTTCTGACTGTTCCTAGTGGCAGCCGCAAAATTGAAAACCAAAAGAGAAA
GAATGAGCGCTGCCAAAACGATAACAAAAGCTTCCACCGCATCTTCTAATGGGGGAGACAGATGAGAGAG
ATGAAGACCAAACATGCCTCTCAGATCTTACCTTCTCATCCTGCAGTTCTGGACCCTCTCCGCAAACGGA
GGGTCTCCTCGGCCCCGGCAATGGTGAGGCATTATTTCCGGGTTTCGGCACCAAATATCGTACGCCCAAC
ATCTCGCCAGCAAGAACTACGCGCGGCCACCAGGATCCTTCTGCAGCAAAGTGTTTATTGCATCTTGAAG
AGGAAGAGAACGAGACCCAGAATGGCACTGCTTATATACACCCTAATGTGGCGAGTACATGCCTGATTGG
TCGCTTACACATGATCTCATTGGCATGCCCCGGGGTGGGCAAAGACTTGGAGTGAACACATTCTTGCACA
TGCGCACACAGCTAGTTTCCTGAAAGGAAGTCGGGATCACACAGCGGAAGCCAGCACCATCTTGTAATGG
CGAACGCTATCGCGGCTTTCCACATGGAGCAAAGCAGAAGCCAGCGCCATCTTGTGACGGCAAATGCTAA
TTTGGCTTTCCACAATTTCCGCTGTGTCACAGAAAACATACCTGGAAAGGGCACCCTCAATCTGGTCAAT
GTAAGAAAAGCTCTTTAACAGATAGGCCATGGCAGGTCTTAGAGACATCATCATTAGTTCATTCATGAAA
AATCTCTAGTTTCCTGGAGAGACAAAGCTTCTTCTGTGATGGCACAAATATTGCTGTGACTGCAACTGAT
ATTTAGATGTTCCTTCATTACCTCTAGGGTTTACTAATTGGCCTCTAAGTCATTTGGGAGTGAGAAAAAT
GAAGATGAAGAGATATGAGAAGTTAATTAAGCTGGCTTTCTGTCTTTGTAAAAAAAAAAAAGACAGACAT
ATGTGGTCCTCGGAAAGTTCAGTGAGGCCAAGATAGGAGTTGTGTGGTATCGCTAAAGAGATATCCTTGA
TCTGAACCTTCCACATATGGGAATCATGAGCTGCGAGCCTCTCAGAAGCATCTGAACTTTGCTGTTCTTA
TGGTTCCTAAAATTCAGAGAGTTTATACCATTCATTTCTTTATTACAAAAGCCAAGTATTTTCAAGAGCA
CAATTGTTATCCTCAGCTCATGACCTTTACTGTTTTTGTCAAGAAGAAAGGTACTAACGAAGAATGGAAG
TACAAATATTGTGTTGCTAAACAACATGCTTTGGACACCTATAGTGAAGTTTTTGCTGACACTAATATTA
CCGAGACAGAAGTGCTTCTAGTTGAGACTTCATCATCTCAGTCTTTCCACTAGTATTACTCTACCACTTC
AGATTTCCGAGTCAATATGTGTGATTACTTGGCAGCTTTTACTTTGATTTATATCTTTCTTTTTTTTATT
TTTTAGCAAATTTTATTGCTTTTTTTAACTGGATGTTTCTATATTTAAATTTCACATATTTTCCTTTCCC
AGTTTTCTGCCATAAGATCCCTACACATTCCCATTTACTTCTTCTCTAACCAGCCTTTCTCCTGAATGAC
ATTACCTTGAACTGAAAGATGTACAAGGGATTACAAGGGCTTCTCTTTCCAATGTTGCCCAAAAAGTCCA
TCCATTGGCACATATGCATTTGGAGACATACCTCAGTCCATGTACTTTTTTGTATATACGTATAGTACGA
GAAAGCCCTGGTTCATTGGCATTGTTGCTCTTATGGGGTTGAAAGTACCTTCAGCTCTTCTAATCATTTT
TCAAAATTTACCAATAACAGGTCCGTTTTCAGTTCACTGGTTTGCTACTAGCATTCACTTCTGTATTTGA
CATGCTGTATCTGTGTCTCTCAGGAAATAACTTTTTCCAGTTCATGGCCGAATGCACTCCTTACCTTCAT
CAATCTTATCTAGTTAGTTTGGCTGATGTATATACATGATTTTGGTGGCTCCTACACCTATGTGGTTAAG
TTGAAAGTTAACATAGGTTCTGCACAACTATGTCAAGAATGTAGAATTCACAAATGACAGTTTCATATAA
TTCTCTTTCTGTGAACCTATTGAAGTAGATGTTTTACTGCTCCTCAAGGCATGTTTCTCCCTGCACATCA
TCCAGTATCTTAGGATTGGCCTGAAGAAAGAATCATGTTGAAACATCCTAAACCCTCAAGTCTAGCCATG
GAAAACTGGAAGCTACGTAGTGTAGTACTGTTATCAAATGGGACTAGAGAACCGAATTCAATAGTGCAAA
ATGTCCTTTGTTTTCCTGATGTCTGGAAATTTTTCGTAAAATAAGAATTTGGGAGTTTATCATTTGAAGT
AGGTTCACAGTATTTACACTTTTATAATCACTGTATAGCTGGACTCACTCGTGACAAAAATCAAGAAAAT
GGAATTGGACAACAAAATTTTTGAGTACACATTGAGGAATATTTACAAAGTCCCTCATCAAGGAATGTAC
AATAAGAAATTGAAATACAATATTCATTCTATTCAAGGTCTGTAGGGTAAGTGTTGACCTTTGAGAAACG
GAGAAACCCTAGAAAATTGAACTGTATGTCACAAGAATGAACCTGTTACATATAGATTAAAAATATTATC
TAGAAGAATCTCCTACACTCCATGTTCCTAGATCTTTTCTACCCATACCAAGCCCCTGACTAACTTTCTC
CATTCAGAGAATGTAACCACTAATGAAGCAAAGTGAAGTATCTACTTTAGAGAGATGGAGTACATAAAGG
TTTCCTCTGTGTCAAAGGAGACACACCTGAAAAGGGCACCCTAAAATCTGGTTAATGTAAGGAAATCTGT
TCAGCAGGTAGGCCATGGCAGTTCTCCCTGACATCATCATTAGGCTCTCCCTGAAAACTCTCTTGTAACC
TGGAGAGCCCTGGCTTCTTCTGTGATGTCACAACTGTTGTCATGACTGCAACTGTCTCTCAGATATCCTT
CAGTACCTCTAGGGTTTACTAATTTACCTCTAATTCAGAGAAAATTAGAGAGTGATAACAAAGTGGATGA
TGAGATTGGAAATGAGGGGAAGGAAGCTGGCCTTCTGTCTTGGTATAAAAAACAAGGAAGAAATATGTGG
TCCTTTGGAAAGCTCAGTGAGTCCTTGGTAGGGATTGAGAGGTATCTCTGAAGAGATAGTCTCGAAACAG
GGAAACAGGAGTTGGGAGACTCTCAAAAGCTTCTGGACTTCCCTGTTCTTATGGTTCCTGTATGTCAGAG
GGTTTATATCATTCATTTCTTTATTCGAAAACCAAGTGTTATGAAGGGCACAGTTGAATTCCTGAGAGCT
CATGACTATACTCTTTTTGTCAAGATGAAAAGGTCCTAAGGAAGAAGGGAAAAACAAGTATTTTGTCCAT
AACTCAAGTTAAACTCCTCAATGCTTTGGAAACCTATGGTGCATTTTGTGTCTGACACTGATATCTGCGA
GAGAGAAGTGCTTCTAGTTGAGACTTCATCATCTCAGTCTTATACTAGTATTATCTTGAATACCACTTCA
GATTTCTGAGTCAATATGTGAGATTACTTGGCAGCTTTCTTTTCTTTCATATCATTCATGTTTTTTTTAT
ATTTTAGCCATTTTTTTCTTTTTTAACTAGATGTTTCTACATATACATTTAAAATATTTCCTTTCCAAAT
TTCCTGTGCATAAGATCCCTAACCGTTCCATTACCTTCTTCTCTAACCAGCCTTTCTGCCGCATGAAATT
CCCTTGAAGTGGGAGACAAACTGTGGAGGACAAGGCCACTCTTTCCAATGTTGCCCAAAAGGCCATCCTC
AGGCACATATTCATTTTAAGCCACTGGTCAGTCCATGTACTTTTTTTGTATGTTGGGCTAGTACGAGAAA
GCTCTGGTTCATTGGCATTGTTTTTCGTACGGGTTTGAAAACACCCTCAGCTCCTCTATCCTTTTTCAAC
ATTTACCAACAAGAGGTCTGTATTCAGTTCACTGGTTTACTACTAGCATTCAATTATGTATTTGACATGC
TATATCTGTGTCTCTCAAGAAATATTCATATCTGGATCCTGGAAGAATGCACTTCTTACCTTTGTAAATC
TTATCTAGTTTTTTTTGACTGATGTATACATATATACTTTTGATGGCTCCAACACCTAAGTGTTTAAGTG
GAATGTTAAAATGGATTCTGCCCAACTATGTTAAGAACATAGAACTCACAAATGACCATTTCAAAAATAC
TCCTTCCTGTTTTTATAAACTTATTTAAGTAAATGTTTTACTGGTCCTCAAGCCATTCTTCTCCCTGCCC
ATCATCTGGTATCTTATGTTTGTCTTTAAGATAGAATCATGTTAAAACCTCCTAAAACCTCAAATCTGGC
CATAGGAATTCTGGAAGCTAAATAGTGTAGAACTGATATCAAATTGGACAAGAAACCAAATCCAATTACA
TGTTGTCCTTTGCTTTACTGATGTCTGGTAATTTTTTGAAAAAATAAGGATTTGGGAGTTTACCATTTGA
AGTAGGTACACCATATTTACAATGTTATACTCACTGTATACCTGGGCCCCCTTTGTGACCAAAATCATTG
CAGAGAATGGAATTGGAAAACAAAGTTTTTGTGTACACATTGAGGAATATTTACAAAGTCCCTTGTCATG
CCCAACCTCGACTAACAAGACATGACCAACGAAGATCTTCTTCAAGCAGTTTTACTCAGGACCCTTGATA
CAATCTTCAGATCCCAGGGAATCCCCGGAGCACACTTAAATAGCTAGTGCTGGCCAATCCTAGCAAGCAA
TGTGGGTCAATCAGATAGGCTGTCACTATGCAGAAGCTAGTAGGCCAGGCAGGCATAGACAAATAAGGAC
TTGCTTACTACAAGGATAGTGCACCATTGGGAGGGTGGAAGGCGGAAACCAGTGCCATCTTTGAGGTCCA
CCACGTCACAGTGGCCTAGAATTCCCCCTTTCTGTTTAATTAATGAAGCGGGCAAAGGCACCACTGATCG
TGGTGACCCCCACCCATCCCCCTGTCTTAGGATCATCTGTTCATTAAACCAGTCTTAGTACACCTCATCT
CCCACAAGTTTCCATGCCATAGATAGAAGGTAGGTTGCCCATCACTGGGCAGGGTCACTCACACATACTC
TGGCATGAGGTACAACAAGGTTTTCTGAGTGACCATAAGAGAGGCTTGAGGGGACTGTCCTGCTTCAATG
GCTGCAAATACCTGTACCACCATAACTGTGCCGCCTCTGAACAAACCTCATTCTACATAGACACCACTGG
CACACTAGGGAGACTAGCAGCAAGAGTCCAGCTAGGGTTCCCATACCCACCCACTCCCTCAGATGATTCA
TAGCAGCAGCAATCCAAGGTGACAATCTTGTAGCCAGTCTAGCATCTGCACGTGTGGAGTTCATCTTCAG
GATGGCTACATGTAGCTGATCCATTAAGGAATCAAATTCTCCTGGCCAATTGCCTAGAAGATAACTTGAC
AACTGTTTAACCAAATTAGAAGAGTGGGCTTAAAGTCATGACGTATTGTCATGAGTCTCGGGAACACCGA
TAGTATCCCCCACCGGGGCTCTGTTTGGACCAGCATTTGGGTCACACCGAGAAGTGTCAGCAACAGCAGG
ATCATCATTCTTGTAGCACCTCCTTGTCAATCTTTCAGGGACCCACAACGGATCTTGCCGATCCTGAGGA
AACACACAAACAGACACTCTTGCCCATGCCAACACGGGATCTGGTCCATGCTATAAGCCAATGATCACAT
CTTTCCATTTCACATAACTTTCAACGTGCCCGCCCGACACTGATGTCGGTCAGCGGCAGAAAGGCCGTCA
TCAACCAAAATTAAAAAAAAAAAATAAGAGTAAAAGTGTCTAAGGATATCTGTTCCTTGGGGATTCTACC
ATGGCCTAATCCCCCTTTTTGTTTAATTACGCATTCCTTCAAGGTACAATGTACTTGCTCAACACCACCT
TGACGTTGGGGATTATAAGGCAGGTCATGGCACATCCATCCATTTATAAAAGAATTTGAAAGATTTGGCA
GTTTATGCTGGGCCATTATCAGTTTTTAAATGTTGAGGCTTTCCCCAAGCAGCCCAGGATTATAGGCAGA
GTCCAACATTTCGTGCATTTTCTCCACTCATAAGGGTAGCATGAATGACACCTCAACAAATATCCACAGA
ATCATGAATGTATTTTAGAGTCCCAAATCCAGATATGTGAGTTACATCCATTTGCCAAAACATTAGGGGC
AAGAGGCCTCTAGGATTAATCCCTACACTAGGGGGATGGTGAAAAGTGATACACTGTTGACATCCTAAAA
CTATCTGTACAGCATCTTCTCAGGACAAATGAAACTTCTGCTCTAAGGTCTTCGTAGGAACATTAAATTG
TTTATGAAACTGTTGGGCTTGATCCAATGATGAGCTAAAGAATATGAACTCCATGAGGGTACATCTATCC
ACAAGATCATTTCACTAACTGAGAGGAATAGGCAAAGCTTTATGAGCTCTAATATTTTGGACAAAAAACT
TGTGACCTCTTTCTCAGATCAATTCCTGAAGATCCCACAGCAGCTGGCATAACGTGCTCCTAATTTTAAT
AGGGCCATCCACTTCTAATATTTTAACTGCATTATGAAGTATCATGAATCAGAGAGCAAATTAAAGGCAA
AAGAACACTTTTTATACACTTCCTGCACAATCTTGAGTTCAATTATTTGTGGAGAGCTGGGTTGATATTG
ACACAAAATTGGCTCTTGATGGTTAATCACATAAGCTCCACAGCCATTTTTGGATCCAACTGTAAAAATG
TTTGGCGCCACCTGTATAGGAACACTGAAAGATCACGGGATGTTCTATAAGAAGGATAGCCAAGAGTGTT
ATGGATAATGATTATCTATCACTCTATGGAATCCACAGCATAATATAGCCCAATCATCCACAGTACCACA
CAAGATCTTCATCTGCTGACCTCTATAGGGCACAATGATTGAGGTTGGCAAAAACCAAATTATTGTATGC
ACTGTAGGATCCATTCAGGGTTAATCATGCAACTGCTGTAGGATAATACTCTACTGTTCTAGCTGGAGAA
GCATTGGGATAAACCCAAAGCAGAGGGCCATCTTGCCACAACAATCCTATGGGCTGCATGTAGGTGGCTA
GAATTCATAGGACAATGTCTGCACCCTCCTTCCATCGATGTAAAATTGTGCCTTGTAATCCTTTTTCAAC
CTTCTTTAAAGCTTCCCTTGCTTCATTAGTCAATTGTCTAGGAAAATCCAAGGCTGAATCTCCAATTAAA
GTATTATAGAATGGTTTTAATTCATAATTTGGTAATTTTAAATGACATCTGACACAATCAATATCTCCTA
GTAATTTTGCAAATTCATTAAGAGTCTTAAGATTTTCTTTCCTCAATTCAACCTTTTAAGGGATAATGGT
ATAAGGACATAGTTTTAATCTTAATTAATTTACAAAATTGCCCTTTTGTACCTTTTCTGTGGCAATAATC
AAATCCCCTACCTTCTAGCAATTTAACTAAATTTCCATATACTAAATCTAAAATCTCTTCATTCTTTTCA
GTTAAAAGGATATCATCTGTAAAATGGAGCGCAGGAAACATCTGTCTTAATGGGACAATGGCATTAACCA
CAAAAACGTGACACATAGAAGGACTATTGACCATACCCTGTGGTAAAACTACCCATTCTAGTCGTTGATC
AGGTTCTTCATGATTGCATGATGGAACAGTAAAAGCAAATCTTTCACTATCCCTTGGACAAAGCGGTATA
GAGAAAAAGCAATCTTTTTTTTTTTTAAGATGCAGAAAGGAAATTCCTCATTTTTCTTTACTCATTAAAA
CTGGAGCTGAATATGTAGATTGTATATAATTATGTTTTCTTATTAACTTGAGTATTTCTTATATACATTT
CGAGTGTTATTCCCTTTCCCGGTTTCCGGGCAAACATCACCCTCCCCCCTCCCCTTCCTTATGGGTTTTC
CCCTCCCAACCCTCCCCCCATTGCCGCCCTCCCCCCATAGTCTAGTTCACTGGGGGTTCAGTCTTAGCAG
GACCCAGGGCTTCCCCTTCCACTGGTGCTCTTACTAGGATATTCATTGCTACCTATGAGGTTAGAGTCCA
GGGTCAGTCCATGTATAGTCTTTAGGTAGTGGCTTAGTCCCTGGAAGCTCTGGTTGCTTGGCATTGTTGT
ACTTTTGGGGTCTCGAGCCCCTTCAAGCTCCTGTTCTTTCTATGATTCCTTCAACGGGCGACCTATTCTC
AGTTCAGTGGTTTGCTGCTGGCATTCGCCTCTGTATTTGCTGTATTCTGGCTGTGTCTCTCAGGAGCGAT
CTACATCCGGCTCCTGTCGGTCTGCACTTCTTTGCTTCATCCATCTTGTCTAATTGGGTGGCTGTATATG
TATGGGCCACATGTGGGGCAGGCTCTGAATGGGTGTTCCTTCAGTCTCTGTTTTAATGAGAAAAAGCAAT
CTTTTATATCAATCACTACAGCAGACCAACAGTCTGGCAGAGAGGATAAATGAGGAAGCCCGAGTTGCAC
TGGGCCCATGATTTGCATCTGTTGATTAATAACTCGTAAATCATGCAACAGTCTCCATTTCCCTGACTTC
TTTTTAATCACATATATTGGGGTATTCTAAGGTAATACTGATGGTTTTATATGCTTGGTAGACAGCTTTA
GCTGTGGCAAGCTTCTCAGAAAAAGCAGCCACTGAGGAACCCACACAGGCTGCTCTGTTTTCCAGGTAAT
GGGAACGCTTCCTCAGCGGCCCCATGGAAAAACCCCGTTCCTGATACTTTTCTCTCTGTTGGGCAGTTAT
AGGGCTAGTCCTACCCTGCATTTGTTTCCCTTTTCCTTTACCGAGAAAGTAGCCCATATGTTTCATAATC
TTTAGTGAAGTTTCAGAATGCTCAGTGGTCAATTTGAATCCCATATCTTTCAGCAAATCTCTCCCCAAAA
GGGATATGGGTGAATCCAACACATAGGGTTGCATAACTCCTGAATGCCCTTCCTGATCTCTCCAACTCAC
TTGTCTTGCACTTATATCAGCAGCTCTTGCATAATCGAGACCTTGTAATGTTTGAGATGAGGCCTGTACT
GGTCATCCAGAGATCCAATCTTTCTTAGCTATTATACTTCTATCAGCCCCTTTGTCCAACTGTCCTAAGA
TCCTTTTACCATCTACCCTTAGCTCCATTACTGGGCATTGGTTTAAACTCAAGGCTAAAAATGTAATGTT
GGAGACTGTGGAAATGAAACCATTCTCTCCTCTACCAGTAGAGTGGTCTACAAATCTTTCATAAAGCTAG
GTAAAAGTAATATTTGGGCTATTCTCTCCCCAAGGGAAATGGCAGTAATCCCTTTCAGGGATTCCACCAT
GATCTTGACTATCCCGGTATAATCTGGGTCAGTAACTCTTGGATGGACATGTAGTCCATTTAAATCTGTA
GATGATCTCCCTATAAGTAACCCTACTGGCCCAGGTTCAAGGGGTCCTTTAAAATCGCTTTCTGTCAACT
AGACCCCCATTCTAGGAGTTAGCACGAGTCTGTTGGTGCAGCAGAGGACCAGTCCTGTGGAGCACTAAGT
GGCTCACCTTGTCCTCTCGGATGGCGAAAGGAAGGTCATATCTCGTGACTCTGTTCTTCATCCTGATTCT
CGACTGGCCCATATATTTGTAGGTCCTGGTGTCTTAGACCCGGCTGTCCATTTTTTGGACCTGCTACACC
AAAACCCGAGCTAAGAGGCTTCCCATTGATGTCTTTTACTGAGTGGCACTCATGAGTCCAATGGTTCCCT
TTTTTGGAGTTGGGGCACGAACCTTGTTGCCTTGGGCGTTGGCCAATTCCTATACTGAATAGACTTCTCC
TTTCTCATATTGCCTTTTTAGGTGCCCCTGTTGATCACACTTAACACACACTCCTGAACTTCCTCCTTTT
CTCTGCGTCATCTGCATAACAGCATCCACAAGTCCAGTATTATACAAAGGTCCCCCTATTTCTCTACAGA
CCTTCATCCAAGCTTCAAGTCCCTTATACTTGTACGGAATGATAGCTGCTCGATATTCCTTTGTGAACTG
TTCATATACCAACTGTTTAATCAAGGGCATAGCCGTATCGGGGTCACCAAAGACTCTCCCTGCTGCTTTC
ACTAATCGGGCTACAAAGTCAGAGAATGGCTCCATAGGTCCTTGAAGGATCTTGATGAGGTTTCCACTCA
CTTCTCCCTTATTAGGTAAGGATTTCCATGCCTTGGTTGCAACTTCATTAATCTGCTGGTAAACCTGTCC
TGGATACCCTGTCTGAGCATTGGCAAAGCGTCCCTGACCCAGCAGCATATCTCCATCCCAGGCAGTCTGG
CTGCCCCCCACCCCGCTGCCAAATTAGAGGCAGCTTGTTCATTGGGAAACTCAATAAGAAAAGCTCTCCA
GTCCAAATACTGTCCCAGTCTGAGACAGGCCTGAGCAAGTTTAATCCAATCACTAGGAGTCATGCAAAAT
CTGTGTCAGACCTCAGTCTGAGTTATGGTAAATGAGGCCATAATGCCATATGTCCTACTGATTTTATCAG
GAACTTGATCACCTTAAAGTCTAAAGGCTCATGATACCTTTGTTGATTAGCATCCACATAAACAGGATAG
GCCAGATGCAGTTCTGTGCTGACTGGGTCCCACACTTCTGGGCAGAATGTACTTCTCATTTGTTGCACGC
CCAATGTCTCCCCAGCAGGAAGGACGTGCGGCAACAGGATTCTTCTGCGAACAAGCCATTACTGTACAGG
ACTCTTTAACAGGGACAGTGGGACCTCAAGCAGCAGGAATGCTCACCTCATATATACAGCAGCTGAGGCT
ATGCTAACTGTCCTTCAGGGATTGGTGGAGCATGAATGACCTCATTAGCATGGTGCTGCTCCCTCATTAG
CATATTACCAACCAGCTGATGCCAGTTGCAAACCCTGCACATGCACAGTGCTGTTGTTCACCACAGGAGG
GCGCCCTGTACCCGCAAATCCATTTCCTCCCTCTACAACATTGCAGGGAGGAGGAGCTGAGGGGAACCTC
CCAGGAAGTTCCTCCACCATTTTAGGCATTTTCCTTTTCTTCTTCTTAATCTGTTTCGTCTGTTTCTTCC
ACTGTATCTGTCTTTTCTGAGTCTGTTTTTTTTTTTTTTTTTTTATTTCCCTGGTTTTCTGAACCTTCCT
CTTGAAGCATTTCGTGGGCAGCTTGCCCCTTCTCTATATTTTCCTGACAACATTTTTGATCCTCAACACA
ACTATGGACTAAGCGCCACACTGGATGGACTTCAGGTCTTAGAGACACCTGTTCCCATGCAAAATCAAGG
TCTTTCCCTAATTTTTCCCAACTTGCCACAGTAAGATTAGCAGAGACTGGGAACCAGGGGGCAATGACAT
CGCATTCACACAAAAATCTCTCTATGGTGCTCCTTTTTATTTTTAGTTTCTTATGTTCAAACAGCTCTTG
AAGAGCCAGAAAAATTGGATGAGACTGTGAGGTCCCCATGACCAAAATGTTCTAGGCTGCTGTGGCTAAA
TTCACCAAGCGTCTTCATAATTTCAGTTTGTTTCTATGGAGAACTTTCTTGTTAAATACCCTGAGAATGT
ATAACGACTTATTTCCTGTGGCCCTTATGGTCCCACCTTACCTTGGGAACTTTCCAGTGATACCCAGACT
GCAAGAAGTTCTGATATCAGGAGGTCCCTGTACGGGCCACCACTTGCTTCGTCCAACCTCAACCAGCAAG
GAAGACACAAATAGTGAAGATCTTCTTCGAGCAGTTTTATTCAGGAACTTTGGTACAATCTTCTGACCCC
AGGGAACCCCCGCACCACACTTAAATAGCTAGCGCTGGCCAATCCTAGCAAGCAAGTGGGTCATACAGAT
AGGCTGTCAAAATGCAGAATCTAGCAGGCCACCCAGGCATAGACAAATAAGGAATAGTTTTCTAAAAAGA
GAGCTCACCACTGGGAGGGTGGAAGGCAGAAATCAGCACCAACTTTGTGGCCTGGCATGTTGCAGCTGCC
TTCAGTTGCTTTTCAAGGAATTTACAATAAGAAATGGAAATACAATATTCATTCAATTAAAGGTCTGTAG
GGAAAATACTAGACTTTGGGAAACAGAGAAAACCTAGAAAATTGAATTGTATGTCAGAGGAAAAAACGTG
TCACATACAGAATAATAATATTCTCTAGAAGAATCTCCTACACTCCATGTTCCTACATCTTTACTACCCA
TGCCAATCCCCTGAACAACTTTCTCCATTCAGAGCATGAAACCACTAGTGAAGCAGAGAGAAGTCTATAG
ATTTAGAGAGATGGAGTACATAAAGGTTTCCACTGTGTCACAGGAGACATACCTGAAAAGTGTTTACTAT
TTGGCATCTAATTCAGAGAAATTGGGGAGCGATAATAAAGAGGATGAAGAGATTCGAAATGGGTAGAAGG
ATCTTGGTATAAAAAACAAGGAAGAAATATGTGGTCCTTTGGAAAGCTCAGAGAACCCTTGGTAGGGGTT
GAGTGGGATCGCTGAAGAGAAATCCTTGATCTGAGCCTTCTACATAAGGGAATAAGGAACTGTGAGGCTC
TTAGAAGCATCTGGACTTCCCTGTTCTTATGGTTCCTGGAAGTAAAAGGGTTTATATCATTTATTTCTTT
ATTCCAAAAGCCAAGTGTTGTGAAGGGCACAGTTGTTTTCCTGAGAACTCATGACCTTTACTCTTTTTCT
CAAGAAGAAAAGGTCCTAACGAAGAAGGGAAAAACAAGTATTGTGTCACTAACTAAGGTAAACACGTACA
TGCTTTGGACACCTATAATGCACTTTGTGTCTGACACTGATATTTGGGAGAGAAAAGTGCTTCTATTTGG
GACTTCAATAACTCAGTCGTTCCACTAGTATTACTCTACCACTTCAGATTTCCAAGTCAATATTTGTGAT
GACTTTGCTGCTTTCTTTTCTTTTATATCATTCATTTTTTATATTTAAACAAAATTTATTGCTTTTCAAA
TAGATGTTTCTATATATACATTTAAAATATTATTTCCTTTCCCAGTTTCCTGCACATAAGATCCCTGCCT
GTTCCATTTCCTTCTTCTCTAACCAAACTTTCTGCCGCATGACATTGCCTTGAACTGGGAGACAAACTAG
GGAGGACAAGGGCTTCTCTTTCCAATGTTGCCCAAAAAGGCCATTTTCTGCAACATATGCATTTGCAGCC
ATAGGCCAGTCAATATACTTTCTCTGTATATTGGTCTAGTTATAAAAAGCTCTGGTTCATTGGTATCATT
GTTCTTATGGGGTTTAAAGAACCTTCAGCTCTTCTAATCCTTTTTCAAAATTTAACCATATGTCTGTTTT
CAGTACACTGGTTTGCTACTAGCATTGACACACTGTATCTATGTCTCTCAGTAAATAACTATATCAAGTT
CCTTGCAGAATGCACTTCTTACCTTCATCAATCTTATCTAGTTTTTTTTTTGTCTGATGTATACATATAT
AATTTATTGGCTCTTACACCTATGAAGTTAATTGGAAAGTTAACATGGATTTTGACCAACTACGCCAAGA
ATATAGAATTCAAAAATGACAATTTCAAAGACTCCCCCTATTTTTATGAACCTATTGAAGTAGACTTTAT
TTTTTCTCTTTTATTCAGAGCGGCAGACCGAACCCAGGGCCTTGTGCTTGCTAGGCAAGCTCTCTCCATT
GAGGTAAATCCCCAAACCTGAAGTAGACGTTTAACTGGTCCTCAGGTCATTCTTTTCGCTGCACATCATC
CAGTATCTTACGTTTGGCCTGAAGAAAGTATCATGGTAAATCATACTAAACCCTCAATTCTGGCCATGGG
AACACTGGAAGCTAGAGAGTATAGTACTGATATCAAATGGGACAAGAAACAGAATTCAAAAGTCCATGTT
GTCCTTTGCTGTCCTGATGTCTGGTAATTTTTTGATAAATAAGAATTTGGGAGATTACCATTTGAAGTAG
GTACACAGAATTTACACTATTATACTTACTGTATATCTGGGCCCCATTTGTGACAATATCATTGCAGAAA
ATGGTATTTGAAAATAGAATTTTTGACTACATTGAGAAATATTTACCAAGTTTCCTAACAAGGAATTTAC
AATAAGAAATTGAAATACAATATCCATTCAATTATATGTGTATAGGAAAAATACTGGTTATTGGGAAACA
GAGAAAACCTAGAAAATTGAACTGTGTGTCATAGGAATGAACCTGGGAATAAAAATATAACCTAGGAGAA
TCTCCTACTCTCCATGTTGCTAAATCGTTTTCACCCATGCCAAGCCCCACAGCATGTAACCACTAGTGAA
GCACAGAGAAGTCTCTAGCTTTAGAGAGGAGTATATAAAGGTTTCCACCGTGTCACAGGAGACATAGCTT
TAAAGTGCAAACTTGAATCTGGTCAATGTAAGGAAAGGTATTCATCAGGTAGGAGATGACAGTTTTCACT
GACATCATTATTAGGCATTCCCTGAAAACTCTCTTGTAACATGCAGAGCACTAGATTCTTCTGTGATGTC
ACAAGTGTTGTTGTGACTGCAACTACCTCTGAGATATTCTTTCAGTACCTCTAGGGTTTACAAATAGGCC
TCTACTTCAAAGAAAATTTGGGAGTGATAACAAAGAGGCTGAAGAGAACAGAAATAGGGAGAATTAAGCT
GATCTTCATTCTTGGTATAAAAAACAAAGAAGAAATATGTGGTCCTTTGGAAAGCTCAGTGAGTCCTTTG
TAGGGGTTGAGTGGTATCACTGAAGGGATAGCATTGATCTGAGTCTTCCACATAAGGGAATCAGGAGCTG
GGAGACCCTCACAAGCATCTGCACGTCTCTTTTCTTATCTGGACTTCTCTGTTCTGATGGTTCCTTGAAA
TAAGAGAGTTTATATCATTAATTTCTTTATACCATAAGCCAAGCGTTGTGAAGGGCACAGTTGTTTTCCT
GAGAACTCATGACGTTTAGTCTTTTTGTCAAGAAGAAAAGGTCCTAAGGAAGAAGGGAAAAACAAGTATT
GTATCCCTAGCTCTGAGTAAACTCCTCCATGCTTTGGATACCTATAGTGCAGTTTGTGTCTGACACTGAT
ATCTGGGATAGAGAAGTACTTGTTGTTGAGACTTCATCATCTCAGTCTTTCCACTAGTATTACTCTGAAC
AACACTTCAGATTTCTGCATCAATATGTCTTTTTACTTGGCAGCTTTCTTTCTTTCATATCATTCTTTTT
TCATTTTTTACCAAAATTTATTGATTTTATAAATGGATGTTTCTATATTTACTTTTAAAATATTATTTCC
TTTCCCAGTTTCCTGCCAATAAGGTTCCTACCCGTTCCATTTCCTTCTTTTCAAACCAGCCTTTCTGCCG
CAATGCATTCCCTTGAAATGGGAGACAAAGTAAGGAATACAAGGGCTTCCCTTTCCAATGTTGTCCAAAA
AGGCCATTTTCTGCCACATATGCATTTGGAGCCATAGGTTAGTCCATGTACTTTCTTTGTAAATCTATTA
TGAGAGAGCGCTGGTCACTGGCATTGTTGTTCTTCTTGGGTTGAAAGCACCTTCAGCTCTTCGAATCCTT
TTTCAAAATTTACCAACAAGAGGTCCGTTTTCAGTTCACTGGTTTGGTCCCAGCATTCACTTCTGTATTT
GACATGCTGTATCTGTGTCTCTCAGTAAATATTTATATCTGTTTCCGGGCAGAATGCACTTCTTACCTTC
ATCTATCTTATTTAGTTTGGTTGGCTGATGAGTACAAATATACTTTTGGTGGCTCTTAAACATATTTCGT
CAAGTGGAATGTTTACATGGATTTTACCCAACTAAAAGAATGTATAATTAAGAAATGACAACGCAAATAG
ACTCCGTCCTGTTTTTATGAACCTATTGAAGTAGACGTATAACTGGTCCTCAAGCCATTCTTCTTAATGC
CCATTATCTGGTATCTTACTTTTGGTTTTAAGAAAGAATCATGGTAAAACATCCTAAACCCTCAGGTCTG
GCCATGGGAACACTGGAAGCTAGATAGTGTAGTACTGATATCAAATGGGACTAGATAACCGAATTCAATA
GTCCATGTTGTCCTTTGCTTTCCTGATATCTGGTAATGTTTTGTTAAAATAAGGATTTGTGAGTGTATCA
TTTGAAGTAGGTATACAGTATTTACGCTGTTATACTCACTCTATTGCTGGGCCCCCTTTGTGAACAAAAT
CATTGCAGAAAATGGAATTGGAAACAGAATTATTGAGTACACATTGAGGATTATATACAAAATCCCCTAT
CAAGAAATTAACCATAAGGAATTGAAATACAATATTCATTCAATTAAAGGTCTGTAGGGAAAATACTGGC
CTTTGTCAAACAGAGAAAACACAGAAAATTGAACTGTATATGAATGGAATGAAACTGGGAATAAAAATAT
TATCTAGAATTATCTCCTACATTCCATGTTCCTAAATCTTTTCTACCCTGTCTAATTTTCCCCCTTCAGA
GCATGTAACCACTAGTGAAGTAGAGAGAAGTCTCTAGCTTTAGAGAGATGGGTTATGTATAGTTTTCTAC
TGTGTAACAGGAGACATACCTGGAAAGTCCAAATTCGAATCTGGTCAATGTAAGGAAAGGTGTTCAGCAG
GTAGTCCACAGCAGTTCTCAGTGCCATCATCATTAGGCCCTCCCTGAAAACTCACTTGTAACTTGGAGAG
TTCTAGCTTCTTCTGTGATGTCATAACTATTGTCGTGACTGCAACTGCCTCTCAGATATTCCTTCAGTAC
CAATAGGTTTTACTAAGATCCTCTAATTCAGAGCAAATTGGGGTGTGATAACAAAGAGGATGAAGAGACT
GGAAATGGAAAGAAGGAATCTGGCCTTCTGTCTTGGTATAAAAAATAAGGAAGAGATATGTGGTCCTTTG
GAAAGTTCAATGAGTCCTTTGTAGGGCTTGAGTGATATCGCTGAAGAGATAGCCTTAATCTGAGCCTTAT
ACATAAGGGAATCATAAGCTTGGAGACTCTCAGAAGCAAAAGGACTTCCCTGTTCTTATGGTTCCTGAGG
GATTATATCGTTCATTTCTTTATTACAAAAACCAAGTGTTGTGAAAGGCAGAGTTGTTTCCTGAGAGCTC
ATGACTTTTACTCTTTTTGTCAAGAAGAAAAGATCCTAAGGAAGAAGGGAAAAAGCAAGTATTCTGTCCC
TAACTCAAGGTAATCTCCTCTGTCCTTTGGACACCTATAGTCCAGTTTGTGTCTGACACTGATATTTGGG
AGAGAATGTTCTTCTAGTTGAGACTTCATCATCTCAGTCTTTCCACTAGTATTACTATGACTACGACTTT
AAATTTCCGAGTCAATAATTGTGATGACTTTGCACATTTATTTTCTTTTATATCATTCCTTTTTTATATT
TTAGCAAAATTAATTACTTTTAACTCTCTCTCTCTCTCTCTCTCTCTCTATATATATATATATATATATA
TATATGTATATATACATTTAAAATACTCTTTCCTTTTCCAGTTTCCTGACCATAACTTCCCTACCCATTC
CATTTCCTTCTTTAACCAGCCTTTCTGCCTCATGACATTACCTTGAACTGGAAGACAAACTAGGGAGGAC
AAGTGCCTCTCTTTCCAGTGTTGCCCAAAAAGGCCATCCTCAGCCACTTATGCATTTGGACCCATAGGTC
AGTCCATGTATTTTCTTTTTATATTGGTCTAGTACAAAAAAGCTCTGGTTCAATGGCACAGTTGTTCTTA
TGGTGTTGAAAGCAACCTCAGCTCTTCTAATTCTTTTTCAAAATTTACCAACAAGAGGTCCATTTTCAGT
GAACTGGTTTGCTACCAACATTCACTTCTGTATTTGACATGCTGTATCTGTCTCTCTCAGTAAATATCTA
TATCTCGTACCTGGCAGAAAGCACTTCTTACCATCATCAATCTTATCTAGTTTTGTTAGTTGATGTATAC
ATATATACTTTTGGTGGCTCCTACACCTAAGTGTTTAAGTGGAAAGTTATCATGGATTCTGGCCAAATAT
GTCAATAGTGTAGAATTCACCAATGACAATTTCAAATAGACTCTCTCCTGTTTTTATGAACCTATTGAAG
TAGATGTATAAATGGTCCTCAAGACATTTTTCTCCCTACCCATCATTGGGTATTTTATGTTTGGCCTTAA
GAAGAATCAAGGTAAATCATCCTATGCTAATGTCTGGGCATGCAAACACTGGAAGGTGCTCAGAGTGTAT
TGATATCAAAAGAGACTAGAGAACCAAATTCCATAGTTCATGTTTTCCTTTGCTTTCCTGATGTCTGGTA
ATTTTTTGTTAAAATAAGGATTTGGGAGTTTATCATTTGAAGTAGGTATACAGTATTTAGAGTGTTATAC
TCACTCTATATCTGGGCCTCCTTTGTGACCAAAATCATTGCAGAAAATGGAATTGGAAAACAGAATTATT
GAATACACATTGAGCAATATTTACACACCCCTTAACAAGGAATTTACAATAAGAAATTGAAATACAATAT
TCATTAAATTATAGGTCTGTTGGGAAAATACTCGTTTTTGGGAAACATAGAAAACAAATAAAATTGAACT
GTATGTCACAGGAATGAACTGTGAATAATAATATTATCTAGAAGAATCACCTACACTCCATGCTCATAAA
TATTTTCTACCCATGCCAATATCCTGACTAACTTTCTCCGCTCAGAGCATGTAACCGCTAGTCAAGCAGA
GAGAAGTCTCTAGCTTCAGAGATATGGAGTACATAAAGGTTTCCACTGTGCCACAGGACATGGACCTAGA
AAGGGCACCCTGGAATCATGTCAGTCTAAGGAAAACTGTTCACCATGTAGGCCATGGCATTTCTCACTGA
CATCACCATTAGGAACTCCCTGAAAACTCTCTTGTAACCTGGAGAGCCATAACTTCTTCTGTGATGTCAC
AACTGTTGTCCTGACTGCAACTGCCTCTCAGAAATACTTCAGTATTTCTAGTGTTTACTAATTGGCCTCT
AATTTAGAGCAAATAGGGGAGTGAAAACAAAGATGATGAAGAGATTGGAAATGAAGAGAAGGAAGCTGGC
CTTCTGTCTTGGTATAAAAAACAAGGAAGAAGTATGTGGTTTTTGGGAAAACTCAGTGAGTCCTTGGTAC
GTGTTGAGTTGTATCTCTGAAGAGATAGCCTTGATCTGAGACTTTCATATATAGAAATCAGAACCTGGGG
ACCTATCAAAAACATCTGGACTTCCCTGTTCTTATGGTTTCTCTAGTCCGTGAGATTATATCATTCATTT
CTTTATTCCAAAACCCAAGTGTTGTGAAGGGCATATTTGTTTCCCTGAGAGGTTATGACGTTTACTCTTT
TTGTCAAGAAGTAAAACTCCTAAGGAAGAAGTGAAAAACAATTATTGAGTCCCTAGCCCCGAGTAAACTC
CACCATGCTTTGGATATCAATAGTGCAGTTTGTGTCTGACACTGATATCTCTAAAGGAGAAGTACTTGTA
GTTGAGACTTCATCATTTCAGTCTCTCCACTAATATTACTCTGAAGACCACTTCAGATTTCTGAGTCAAT
ATGTGTGATTACTTAGCAGCTTTCTTTTCTTTTATATATTTCTCTTTATAGCAAATTTTATTGCTTTTTA
TACCTGGATGTTTCTATATTTACATTTAAAATATTATTTTCTTTCCAAGTTTCTTGCCTTTCAGATCCCT
ACTTGTTCGCTTTTCCTACTTCTCTAACCAGTTTTTCTGTGTGTTGACACTCCCTTGAACTGGGAGACAA
ATTATGGAGGACCAAGGGCTTCATTTCCATTGTTGCCCAAAAAGGCCGTCCTCAGCAACGTATGCATTTG
GAGCCATTGGTCAGTCCATGTACATTCTTTGTATATTACTCTAGTAACTTAAAGCTCTGGTTAACTGGCA
TAGTTTTTCTTATGAGGCTGAAAGCCCCCTCAACACTTCTAATCCTTTTTTTAAAATTTACCAACAAGAG
GTCCGTTTTCAGTTCACTGGTTTGCTACCAGCATTCACTTCCGTATTAGACATGCTGTATCTGTGTCTCT
CACTAAATATTTATATCCAGTTACTGGCAGAATGCACTTCTTACCTTCATCAATTTTATCTAGCTTTGTT
GGCTGATGTGTACACATATACATTTGGTGGCTCCTACATCTAAGTGTTTAAGTGGAAAGTTTACATGGAT
TCTGCCCAACTATGTCAAGAATATAGAATTCACAAATGACAATTTCAAATAGATTCTCTCCTGTTTTTAT
GAACCTATTAAAGAAGATGTTTAACTTGTCCTCTAGACATTTTTCTCCCTGCCCCTCTTCCAGTATCTTA
CATTTGACCTTAAGAAAGAATCATGGTAAATCATGCTACCCTCAAGTCTGGGCATACAAACACTGGAAAC
TAGATAGAGTGTACAGGAATGACCTGTGAATAAAAATATTGTCTATAAGAACTTCCTACACTCTGGACTT
TTCTGTTTTTTTTGGTTCCTGGAAGACAGTGGGTTTATATCATTCATTTCTTTATTCCAAAAGCCAAGTG
TGTGAAGGGCATTTTTGTGTTCCTCAAAAGTCATGACCTTTATACACTTTCAAAAAGAAAAGGACAAAAG
GAAGAAGGGAAAAACAAATATTGTATGCTTAGCTCCAAGTATACTCCATGCTTTGGATATCTATAGTGCA
CTTTTTGTCTGACACTGATATATGGGAGAGAGAAGTGCTTCTAGTTGAGACTTGATCATCTCAGTCTTTC
CACTAGTATTACTCAGACTACCACTTCAGATTTCCTAGACAATACATGTGATTACCTGGCATCTTTCTTT
TCTTTTATGTCATTCATATTTTTTAGAAAATTGTATTGCTTTTTTTAAACTGGATGTTTTCTATATTTAC
ATTTAAAATATTAATTCCTTTCCCAGTTTATTCCCTTAAGATCCTACCTGTTCCCTTTTCTTACTTCTAT
AACCAGACTTTCTGTCCACTGACATTCCCTTGAACTGGGAGACAAATTTGGGAGGACCAAGGGCATCATC
ACCATTTTTGACCAAAAAGGCCATCCTCTGCCACATATGAATTTGGAGCCATAGATCAGTCCATGTACGT
TCTTTGTTTATTGGTCTGGTATCCGAAGGCTCTGGTTTATTGGCATTGTTGTTCTTATGGGGTTGAAATC
ACCTTCAGCTCTTCTAACCTTTTTCAATATTTACCTACAAGAGGTCCGTTTTCAGGTCATTGGTTTGCTA
CTAGCATTCACTTCTGTATTTGACATGCTGTATCTGTGTCTCTCAGTAAATATATTTATCGAGTTCCTGG
AAGAATGCACTTATTAGCTTTATCAATCTTACCTAGTTTTGGTGGCTGATGTATATAAATAATTTTGGAG
GCTTCTACACTTACGTTGCTAAGCGGAATGTTAACAAGGATTCTCCCCAACTATGTCTAGAATGTAGAAT
TCACAGATGACCATGTAAATAGACTCCCTCCTGTTTTTATGAACCTATTGAAGTAGACATTTAACTGGTC
CTCAAGCCATTCTTCTCCCCTGCCCATCATCTGGTAGATTACATTTGGCCTTAAGAAAGAATCATGGTAA
AATATCCTAAACACTCAAGTCTGGCCATGGGAACACTGGAAGATAGATAGGGTAGTACTGATATCAAATG
GGAGTAGAGAACCGAATTAAAAAATCCATGTTATACTTTGCTTTCCTGATGTCTGGTAATTTTTTTGGTA
AAAAAAAAGGATTTGGGAATTCATCATTTGAAATAGGTACACAGTAGTTACAGTGTTGTACTCATTCTAT
AGCTGGGCCCCCTTTGTGACCAAAATCATTGCAGAAAATTTAATTGGAAAACAGAATTTTTGATTACACA
ATGAGGAACATTTACAAAGTCCCCTATCAAGGAATTTACAGTAAGAAATTGAAATACAATATTCATTCAA
TTAAAGGTTGTAGAGAAAATACTGGCATTTGGGATAGAGAGAAAACACAGAAAATTTAACTTTATGTCAC
AGGAATGAACCTGGGAATAAAAATATTATCTAGAAGTATTTCCTACACTCCATGTTCCTATATCGTTTCT
ACCCATGCTAAGCCCCTGGCTAACTTTCTACATTCAGAGCATGTAACGACTATAGAAGCAGAGAGAAGTC
TCTACTTTAGAGTGATGTAGTACATACAGGTTTCCACTGTGTTTCCTGAGACATACCTGGTAAGGACACT
CTCGAATCTGGTCAATGTAAGGAAGTGTTCAGCATGTAGATCACGGTAGTGCTCAGTGACATTATCATTA
GAACCTCCCTGAAAACTCTCTTATAATCTGGTGACCCCTAGCTCCTTCTGTTGTCATGACTGCAACTGCC
TCTCAGATTTTCCTTCAATACCTCTAAGGTTTACTATTTGGCCTAATTCAGAGACAATTTGGAAGTGAGA
AAAAAGAGGATGAAGGATATGAAATGGAGAGAAGGAAGCTGGCCTTCTGTCTTGGTATAAAAAAACAAGG
AAAAATATGTGGTGCTTTGGAAAGCTTAGTATGTCCTTGTTAGGTGTTGAGGGGTAAGTCTGAAGAGATA
GCCTTTATCTTCGCCTTCCACATAAGGGAATCAGGAGTCGGGAGCCTCTCAGAAGCATCTGGACTTCCCT
GTTCTTTTGCTTTCTGGAAGTCAGAGAGTTTATATCATTCATTTCTTTATTCCAAAGCCAAGTGTTGTGA
ATGGCACAGTTGTATCCCTGACAGGTCATGGACTTTATACTTTTTGTCAAAAAGAGAAAGTTACTAAGGA
AGATGGGATGGACAAGCATTATGTCCTCAGCTCAGAGTTTACTCTTCAATGTTTTGGATACCTATAGTGC
AGTTTCTGTCTGATACTTCTATCTGGGAGAGAGAAGTGCTCTAGTTCAGATATCATCATCTTAGTCTTAC
CATTTGTATTACTCTGACTATCATTGTAGATTTCCAAGTCAATAGGTATAATTAGTTGGCAGTTTACTTT
TACTTTATATCTTTCATTTTGTTGGAATTTTTTTTGCTTTTTTAACTGGATGTTTCTATATTTTCATTTA
AAATGTTATTTCCTTTCCCAGTTTCCTGCCTAAAAGATCTTTAACTGGTTACCCTGCCCTTCTACTATAA
CCCTCCTTATTACCCCTTGACATTACCTTGAACTTGGAGTCAAACCTAGGGAGGACCAAGGACTTCTCCT
TCCATTGGTGCCCATGAAGTCTATTCTCTTCCACATATGCAGTTGGAGCCATAGCTCTGTCCATGTACAT
TCTTTGAATATTGTTCTAGTATCAGAAAGCTCTGGTTCATTGGCATTGTTGTTCTTATAGCGTTAAAGCC
CTTCAGCTCTTGTAATCTTTTTTTAAAATATAAAAACAAGAAGTCCATTTCCAGTTTACTGGTATGCCAC
TAGCATTCACTTCTGTATTTGTATAATCTAGCTGTGTCTCTCAGGAAATATCTATATTTGACAGAATGCA
TTTCTTACCTCCGTCAATTTTGTGTAGTTTCGGTGGCTGATGTATGTATATGTACTTTTGTTGGCTCCTA
CAGCTATAATTTTAGCTGGAATTTTAACATGAATTCTGCGCATCTAGGTCAAGACTGTAGAATCCACAAA
TGGCAACACCAATTAGACTCCATCCTGTTCTTTTGAAACTACTTATATTGAGGCTTCACTGGTCCTCAAG
TCATTCCTCTCGCTGCCCATCCTCCTATATCTTATGTTTGACTTTAATAACGATCATGGTAAAATATCCA
AAACCCTCAAGTATGGCAATGAAACACAGGAAGGTAGAAATTGCGGAACTGATATCAAGTGGGACTAGAG
AAACGAATTAAATAGTCCATGTGGTACTTTCATTTATTAATGTCTGGTAATTTTTTGATAAAATAAGGAT
TTGGGAGTGTGTCATTGAAGTATGTATACAGTATTTACACTGTTATGCTCATTCTATAATTGGGCCACTT
CTGTTGCCAAAAATCATTGCAGAAATGGAATTGGAAAAAAGAATTTTTGAGTACACATTCAGGAATATTA
TAAAGTCCCCTACCATGGAATGTACAATAAGAAAATATAATATAATATTCATTCCATTACAGGACTATAG
GGAAAATCCTAGTGTTTGGGAAACAGATAAACCTGAGAAAATTGAACTATAGGCCATAGGAATGGACCTG
GGAATAAAATTATTATCCATATTAATCTCCTCCACTCTAGGTTCCTAAATCTTTTCTACCAATGCCTCGT
CCCTAGCTATCTTTCACCATTCAGAGCATGTAATCATTAATGAAGCCAAGAGAATTCCCTAGCTTTAGAG
ACACAGTATGTAAAGTTTTCCACTGTGTCACAGGAGACACTCCTGTGAAGTGCACCCTTGAATCTACTCA
ACGTTAGTAAAGCAGTTCAGCAGGTAGTCCATGGCAATTCTCTGTGATATCATCATTAGGCCCTCCCTGA
AAAATCCCTTACATCCTGGAGAGCACCAGCTTCTTCTGTGATGTCAAAAGTGTTGTCGTGTCTTCAACTG
CACCTCGGATATTCCTTCAGTACCTCTAGGATTTACAAATTAGCCTTCTGTTCAGAGTAAACAGCCATTT
GGAAGGGAGAACAAAGAGGATGAAGATATCAGAGATGGGGAGAAGGAAGCTGGCCTTCTGTCTTGGCATA
AAAGTAAACAAGAAATATGTGGATCTTGGGAAAACACCCTGGGAAGATGGCTTTAATTCTTTTGTTCTAT
GGGATCACCAAGCTCATGGAGAAGTTGATGAACATCCTAAAGACCTTTTTCCAGATGGTAAAGTTTCTAG
ATACCCCTTATTAGATTTTGATGGTCCTGGGGATTGTATGGCTGATGGTAAATGTTTCCCAGAATGAGTG
CTAGAGCCAGGTTGATGTTTAGATGCTTTAGAAGACATGGAAATTTTTTTATATACTTAGGCTAATGGCA
CAAGGTCTACATGATTTTTTTTTCGATGTGGACTGTCCTTCAGACCTTTGTAAATATTAAAAAATGGTTT
TGTATCTTTGAAGTGTAATTTGCACAATGACAAATCACTTTGAGCATGGAGAACACTTTCTGTAGCACTA
GAGAGGGGTGAAGAAATTCCCTGAAACCTAGGGCAGATGGTGAACATGCCTTTTCAGTTGAAGGGGGAGT
TACTTGAGCATCTTGGGACAATATGGAATGTCCGGCATGCCCTTGTAAGGATTGGCAACTTTCCACAATC
CTTAGTCTTTTTAGAAAATTCAACGTCCCTTTGGGCAGATGGAGAAGGTGTGAGACGGACCTGAGTAGTA
GTTGTAGCTTTTGGTGTCTCTTCGGCAGCAGAAGATGGCACAAGATCCCTTTTGGCAGAAGAGGGAAGGT
TGAAACTGTCTCCCTTAGAGGAGAAATTTCTAAAGACTCCATCAAAAGGATAAAATCTTAACCCTTTGTT
TCTAGAAACTCGATGCCTGTCATCCAATTTGGTATACAGAGAATGTCAAGTATTTCTCCACAGAGTGGAT
ATGTGAAATAAATCTAATTGGGTAGATGGGGATAGTTGTAAAGCATGCTGTTCAGATGCAGTAGATCCTA
CGACATCCTTCTCACATGAGGAAGGTCTTAATGTATCGTGTATATATGTGGAAATACTGACTGTGATGTC
AGAATTGGGGGAATGTATTAGAGCTACCTCTGAGATGTGACCTCTCCTAGAGAAACAGGGGCATATGTGA
GAGGTCTGAGACACTCATGTGCAGATAAGGAGGTTCTAGACATCGTTGTGTAACTGTGTAAGGTCCAAGA
AAAATTTCCTCTGCAGGAAAAATGGAAAGAGACTTTCATATTGAAGTATTGAAGTGTCAGGTTCCCTACC
CTGCTTGATAGGCAAAACAGGTTCCAAGGCCCCTTCAGGAGATAGGGTAAAATTGAAAGGCTTTTAGGTA
TTTGGCAGGTGTTCTGGGTCAGTTTGTGGGTATAAAGAAGGACTGGAAACCCTTTGTGCATATTTGGAAG
AGTGTGTAGCATCTTCTGTAGTTGGGGAAGATGGCTGATCTTGAGGAGATTAAGAAGTTCCTATAGTCAT
CTGTGAAGTTTGCGGAGGTCATATCCATTCTTTGCACAAATGGAATCCAAGGAATCCCTTTCCTCAGATG
TCGAGGATGCTACAGACACTGGTGTTTGCATATCATGTTCCCCTACTCCTCGTTCATATATGGCTGGATC
CATAATCTTCTCTACAGATGCAATGTGTCCTAGAACATCTTTTGTACATGTGTTGCGTCCACAAGCCATT
TCTGAATATGTGGCTGTGGGTAGAACTCCTTTTGTAGATGTTTCTTGTCCTGCAGTCTCTTTTTGAGATA
GAGTACTACTCAGAGAATCATGCTCAGTTTTGGGAAATTCTAGCATCTCTGATGTACATGTGGAAAATTT
TGGAGCCCCTCTTTTCAGGACAGAATGACATAGAGTCCCCTGAGGAGGAAGTGTATGTTTTATCTTCTCT
GTACATTGTATCAATATGGAGTCTGCATGGCTCATTGACAGTGTGTTATGATAAACTTCTCTCTTTTGGG
CCTGATGACAAGTCAGGAGGGTCCTTTTTGGTGGTAGAGGATATTTGAATATTTCTCTATTTTATAGGGA
CATTGGAAGTACTGGGGGAGATGGTGAGGTTGCTAGATCATATTTTTTATGTAAAGAAGGCACAAGAGTT
CCTTATGTGGACTCAGAATTTTCTAACATATCTTGTGTGGGTGTGGAACTCTCAAGACCCCCTTCAAAAA
CTGGCAATCATTCTTGATCTAATGGTGTACATGCAGAAAGTTTTGTCTCTGCTTGGGCTGTTATGTGTGT
TATGAGGTTGACTTGAGGATTTATGACTGTATTTTGCCCCCCGTCGATCATAAGTGATGATTTAAGTCCT
TTTTTAATAGTAGAGGACTTTGAAGTTCCTCTTGGATTAATAGGGATTTCAGAAATCCCCGTTGTCAGCA
GAATCAGTTTTCAACTCATTTTATCCGAAGCAGATTGCATAAGGCACTTTGGTGGAGATGGGGGACATTT
TGAGTGTCTTTGTGAGTGGACATAGCTCTCTGCCAAGCTTTGGCAGTTGGCGAAGGTATTAAAGTCTCGT
GTTGACTCCTCCATTGTTGGTGGGATTGCAGACTGGTACAACCATTATGGAAATCAGTCTGGAGGTTCCT
CAGAAAATTGGACATTGAACTGCCTGAGGATCCAGCTATACCTCTCTTGGGCATATACCCAAAAGATACC
CCAGCATATAAAAAAGACACGTGCTCCACTATGTTCATAGTAGCCTTATTTATAATAGCCAGAAGCTGGA
AAGAACCCAGATGCCCTTAAACAGAGGAATGGATACAGAAAATGTGGTACATCTACACAATGGAATATTT
CTCAGCTATCAAAAACAACGAGTTTATGAAATTCATAGGCAAATGGTTGGGACTTGAAAGTATCCTCCTG
AGTGAGGTTACCCAATCGCAGAAAAACACACATGGTATGAACTCATTGATAAGTGGCTATTATCCCAAAT
GCTTGAATTACCCTGGATGCCTAGAACAAATGAAACTCAAGACGCATGATGAAAATGTGAATGCTTCACT
CCTTCTTTAAAAGGGGAACAAGAGTACACTTGGCAGGGAATAGAGAGGCAAAGATTAATACAGAGACAGA
AGGAACACCCATTCAGAGCCTGCCCCACATGTGGCCCATACATACTCAGCCATCAAATTAGACAAGATGG
ATGAAGCAAAGAAGTGCAGGCCGTCAGGAGCCGGATGTAGATCGCTCCTGAGAGACACAGCTAGAATACA
GCAAATACAGAGGCCAATGCCAGCAGCAAACCACTGAACTGAGAATAGGTCCCCCGTTGAAGGAATCATA
GAAAGAACTGGAAGAGCTTGAAGGGGCTCGAGACCCCAAAAGTACAACAATGTCAAGCAACCAGAGCTTC
CAGGGACTAAGCCACTACCTAAAGACAATACATGGACTGACCCTGGACTCTGACCCCATAGGTAGCAATG
AATATCCTAGTAAGATCACCAGTGGAAGGGGAAGCCCTGGGTCCTGCTAAGACTGAACCCCCAGTGAACT
AGATTGTTCGGGGTAGGGCGACAATGCGGGGAGGATGGAGAGGGGAACACCCAGAAGGAAGGGGAGGGGA
AGGGGGATGTTTGCCTGGAAACCGGAAAGGGAATAACACTGGAAATGTATATAAGAAATACTCAAGTTAA
TAAAAAAAATATAAGCTCGTGTTGAAAGGGGGCAGGACTTAATACATTTGTGGAATATGGAAATCAATGA
GATTACCTTTTAAGCAGAAGATTTGCAGACCTCTTTATTTGATGGGACCTGTTTTACCTCCCCTTGACCA
GAGGGGTCTTCTCCAACAGATTTGGAGGAGAATTGGAAAGACTGGAGACATGTAGGATTGGGAATTAAAA
TTTGAAACTCCTTTGGAAACTCTGTGGGACAGAAGAGTGAGCAATACTGAGACCTCAGATAAGGAGAGAC
TGCCACCTCTGCCCACCTGTTTCCCACATCCCTAGCCCAAGAGGAAACTGCATAGTGCCTCTGAACACAT
GTATATAGGAGCAGTCAAGCTGCAGGAGCCCTGCAGTCCAAACTTCATCTGGATCAGAACTACTCCAAAC
AGCATCCTACACCCAAATCTCCTGTGGGGTTGGTCAGTCTGAGACCATCACAGGGACGGAAACGCCTGAG
AACTCTGCTCACATTCCTGACTAAAGAAAAAAACAAAAACAAAAACAAAACAAACAAACAAACAAACAAA
CAAACACCTAGCTCCATCTGGGCCTCCTGTGCATAGGGAAATAGGAGCAGTAGGATCTGGACGTTTCTGG
TTGTGCCTCTCATATAGAGCTGAAAGTCAGCCCGATTTTTCCATATTGGCTGTAAACAAATAATTTTCTG
TGCCTTGGAAAGGGTTTAAAATATTTTCATTAACTTTTGATATGAAATTAGTTAGGACTTTGAGAAAAAA
GGGGCAGAGAGGCCCTAGAATGTATGTATTTAAAATTCTTTTGCTTTCTAGAGTCTAACTTCTTAAGTTC
TTTGTATATTTTGGATATTACCCACTACCAGATAAAGGATTGGTAAAAATATTTTCCAAATCTGTTGGTT
ACAGTTTTGTCCAAATGATGGTGTCTTTAGCCTTACAGAAGCTTTGCTGTTTTATTAGTCCTATTTGTCA
ATTTTTGAACTTACACTCTACGTCTTTGGTTTTTTGTTCAGGAAATTTTCTCCAGTGCCCTTGTGTTCAA
GACTCATTCCCACCTTTTCTTGTTTTAGTTTGAGTGTTTCTGGTTTGATGTGTAGGTCCTTGATTCACTT
GTACTTAAGCTTTGTACATGGCCATAAAAATGGGATAATTTGGATTCTTGTACATGCTGACTTAACAGTT
GAACCAGATGATTTTTGGAAAATGCTATGTTTCTTCCTTTGGTTTTATATCTTTTGCCAAATATCAAATG
ATAGGTGTGTGGGTTCATTTCTGGGTCTTCAACTCTATTCCACTGGTCTATCCATCTGACTCTGTACCAA
TACCGTGCAGTATTTATCACTATTGCTCTGTAATACTGCTTGATTTCAGGGGTGATGATTCCCCCAGAAG
TTCTTTTATTGTTGAGGATAGTTTTTGCTATCCTGGCTTTTTCTTATCCCAAATGAATTTGCAAATTGCT
CTTTCTATCCCTGTTAAATAAGTGAGTAGGAATTTTGATGGATATCGCATTGAATGTGTACATTTCTTTT
GGCAAAATGGTCATCTTTACTATATTAATCCTGTCAATCCATGGGCATGGAAGCTCTTTCTATCTTCTGA
GATCTTCCTCAATTTCTTTCTTCAGATACTTGAACTTCTTGTCATACAGATCATTCACCTGCTTGGTTAA
TCTCACACCAAGATATTTTATATTATTTGGAAATATTGTGAAGTGTGTGGTTTCATTATTTTCTTTCTCA
GCCTGTTTATCCATTGAGGAGAGGAAGGCTCCTGGTATGTTTGAGTTAATTTTATACCCTGACACTTTGC
TGAAGTTATTTTTCAGGTTAAGAAGTTCTCTGGTAGAACTTTTGGGGTCACTTAAGTGTATACTATCATA
TCATCTGTAAATAGTGATATTTTGATATCTTCTCTTCCAATTTGTATCCCTTTGACCTCCTTTTGTTGTC
TGGTTTCTCTGGCTATGACATGGTGGCCTGTTTTGAATAAGTAGGGAGAGAGTGGGCAGCCTTTTCTAGT
CCTGATTTTAGTGACATTGCTTCAACTTATTCTCCATTTAGTACGATATTAGCTAGAGGTTTGCTGTATA
TTTCTTTCACTATGTTTAGAAATGGGCCTTAAATTCGTGATCTCTCCACGACTTTCATTCTGAAGTTTCA
TGCCCACCTCGCCCAGCAAGGAAGACACAACAAGGTCTGATTTTTCTCTACAGCCTTTATGGCAGGACCA
CCTCTTTGGTGATACAGGGACCTCTAGTGGCAAAAGCACTTACCTTATATACACAACAGGCTGTGGCTAT
GCTAATTATCCTTCAGGGACTGGCGGAGAATGAATCACCCCACTATCACCCCTGCTACTTTTTCTTCAGG
GATTGGCAGCGCATGAATTCCTCATTAGTTTATTACCATCCCATCGAACTGACGCCAGGTGCAAAACCCG
CACATGTGCAGTATCGTTGATCACCACAGGAGGGCACCGGATCACCTCATTATCCTATAGCCACCCTGGC
AATGGGACAAGCCTGCGCATGCACAATAAATCGTTTTCTACCAGACGGGACTGGATGTAGGCACCATTAA
TGTTTTACCTCAACACTCCCTACACTGAAGTGTTGTTGAATATTGTCAAATGCTTTCTCAGCATATAATG
AAATGGCATGTGTTCTTATCTTTGAGTTTGTTTACATGTTGGATAACATTGACAGTTTTCTGTATATTAA
ATCATCCCTGCATCCCTGATCATGATGGATGATTGTTTTTTAGATTCGGTTCGCAAGAATTTAATTGAGT
ATTTTTGCATCAATATTCATAAAAGAAATGGGTCTGAAGTTCTCTTTCTTTGTTGGGTCTTTGTGTGGTT
TAGGTATAAGAGTAATTTTGGCTTCATAGAAGCAATTTGATAGTACTCAATTTCAATTTTGTATACTAGT
TTGCACAGTATTTGTATGAAGTCTTCTATGAATGTTTAATGAGATTCTGCCCTGAACCCATCTGGAACTG
GGTTCTTTTTGTTTGGGAGATCTTTAATAACTGCTTCTATTTTTTTAGGATTTATGGGGTGTTGAGATAG
TTTATTTGATCCTGATTTAACCTTGCTACCTGGTATTTGTCTAGAAAATTCTCCATTTCCTCCAGATTTT
TCCAGTTTTCTGTATATAGACTTTTATAGTGGAATCTCCTGATTTTTGGAATTTCTTCAGATTCTGTTGT
TGTGGATCCCTTTTCATTTCTGATTTTGTTAATTTGGATACATTTGGATACCATGGGTTAGTCTGGCTAA
GGGGTTATATATCTTCTTGTTTTTCTCAAAGAAACAGCTTCTGGTGTTTTTGATTCTTTGTAAAGTCCCT
TTTGTTTATACTTGGTTCATTTCAGCCCTGAGTTTGATTATTTCTTGCTTTCTACACCTCTTGGATTCAC
TTATTTCTTTTTGTTCTAGAGCTTTTACGTGTGCTGACAAGCTGCTGATATAGGGTCTCTCCTGTTTCTT
CTCCCAAGCATTCAGAGCTATAAGTTTTCCTGTTACACTGCTTTCATTGTGTGACATATGTTTGGAAATG
TTGTATCTTCATTTTCATTAAGTTCTAAGAAGTCTTTAATTTCTTTCTTATTTCTTCCTTGACCAAGTTG
TCATAGAGTAGAGAATTGTTCAATTTCCACGTATACGTGAGTTTTCTGTCATCATTGTTATTGTTGAAGA
TCAGTCTTTCTGTGTGGTGATCTGATAGAATGCATGGGATTTTTTCTATCTTCCTGCATATGTTGAGGCC
TGTTGAGTGACCGATTATATGGTAAATTTTGGAGAAGGTTCAATGAGGTTCTGAAAATAATGTATATTTA
GGATGGAATGTTCTATAAATATCTGATAAATTAATTTGGTTCATAACTTCTGTTAGTTTCTCTACATCTC
TGTCAAATTTCTGTTTCCATGATCTCTCCAGTGATGAAAGTGGGGTTTTGAAATCTCCTACTATTATCTA
TCATGTGAAGTGAAATGTATGCTTTGTACTTTAGTAAGGTTTCTTTTATGAATGCATGTGCCCTTTCATT
TGGAGTATAGATACATATGATTGAGAGTTCATCTTGGTGGATTTTTCCTTTGATGACTATGATGTCATCA
TCCTCTTTATCTTCCTTAGAAAGTCATGTCCTTCCTTATCTCTTTTATAAAGACTTTTAGTTGAAAGTCA
ATTTTATTTGATATTATAATCTAACTTCAGCTTGGTTCTTCAGGCAATTTTCTTGGAAATTTGTTTTCCA
GCCATGTACTCTGAGGTAGTATTCATCTTTGTCTCTGAGGTGTGTTTCCTACTTACAGCAAAATGCTCAA
TATTCTTTATGTATACATTCTGTGAGTCTGTGTCTTTTCATTGGAGAATTGAGCCCATTGATCTTGAGAG
ATATTTATTTTTCTAGTTAGAGGTAGAATTATCTTTGTCTCTCTTTTCATTTCCTTGCAAGGAAATAATA
TCCTTGTTTTGGTATGATGTATTTTCTCTCCTTGTGTTGGAGTTTTCCATTTATTATCTTTTGTAGGCCT
GGATTTGCTGAAAGAGATTGCATACATTTGGTTTTGTCATGGTATATCTTGGTTTCTCTGTCTATGTTAC
TTGACAATTTTACTGGATTCAGTACCCTGCTCTGTCGATTTTGCTCTCGTAGGGACTATTTGATATCTGT
CCAGGATATTCTCACTTTCATAGTCTCTGGTGAGAAGTCTGGTGTAATTCTTATAGGTCTCACAATATAT
GTCACTTGGAACTTTCGCTTGCTGCTATTAATATTCTTTCTCTGTTTTGCACATTTAGTGTTTTGACTAT
TTTGTGATGGGAGGAATTTCTCTTCTGCTCCAATCTATTTGGAGTTCTGGGGCTTCTTGTTTGTTTATGG
GCATCACTTTCAATAGGTTAGGGAAGTTTTCTTTTTTAATTTTTTGATGGTATTTACTGCCCCATTAAGT
TGGAAGTCATCTCTTTCTTCTATATCTATTAACCTCCGGTTTGAACTCTTCATTTTGTCCTGGATTTTCT
GTATGTTTTGGTCCAGGAACTTTTTGTTTTTACATTATCTTCATCAGTTGTGTCGATGATTTCTATGGAA
TCTCCTGCCCCTGAGATTCCTCTTCTATCTCTTGCATTTTGTTGGTGATTCTTGTATCTAAGTCTCCTTG
TCTCTTCCTGTGTTTTTCTATCTCCATCTTTGTCAACTTTTTGCTTTTTTCATTATTTCTATTTCTATTT
TCAAGTCATTCACCTGTTTGGTCATGTTTCCTGCAATTCTTTCATGGATGTTTGTGTTTCCTCTGGAAGG
GCTTCTACTTGTTCACTTGTGTTTTCCTGCATTTTACTGAAGGAATTCTTTAGGTTTCTCTCAAAGTCCT
CCATCATTACCAACAAATGTTATTTTAAATCTAAATCTTGCTTTTCTGGTGTGTTTAAATATCCAGTATT
TTCTTAGGTGGTATAACTGGGCTCTGCTGATGCCAAGTAGTATTGGTTTTTGTTACTTAGATTTCAAGCT
TGCCCCTGGTGTTCGTTTGTCTTGCTGCTTCTGAGAGTGACTTACCCTGGTGTAGTCCTCTGTGTCAGCA
CTGTTGTAGAACTCTTTTCTTGTTTTCTTTCAGCCTTACCTGCGAACAGGTGTTCTGTTCCCATATGTGT
AGGCACTCCTGGAGACCTTCTTCCAGCTCTAGGAACAGGCAGGAATCAAATGATCATGACCTTGATTTTT
CCTGTATGTCCTTGCCCTCCATGGGTAAAGTTGGCACTGTGCGAAACCCTCTTGGGCCTTTATGGTGGAA
GGCCCTCTGACTTCTCAGGAATATCCACACTCCTGAGGGTCCAGCACTCTCCGCTATGGGATTGAATACA
GGGAACTGTTTGGCCATTCAGTGTAGTCTTCGGTGCGGACCGGAATCGTGGGTACCAGAGGCTGACCGTT
CCTATATCCCAGTGTCCAGAAGCACTGCTCAATTTCTCCTTGCATCAGTGATGAGGGCTGAGGTACGCAT
GTGTCAATCTTACCTGCAGCCTCAGGATTTCCTGCGAATTATTTTTATTGCAAAAATTTAAATGTAAATA
TGACATTCTGGTTCTTGAGTTGGTTTTCTGGAAATTTAATTGGAAGAGGAAAGGCCTCACTCTCTAGCTA
GAGAGCTACCTATACAAATACAGAAATTACTAATGAAAAGGAAATTTCTTTAAAAATATTTCAAATTATA
AAAGTATTCCTTTTCTGTGTTAGCTGTGGGAAGGTTGTTTATTTGTTTTTGTTTGTTTGTTTGTTTTAAT
TGAATATGGAGAAATATGTACAATACATCAAAATAAGTGTGAAATGCCTAACAATAGAATACTCTTCATT
CCAGCAATTTTTCTACAAGAGCAGAGTCCACTGAGTGGTCAGTACAATAGACCTCCTGCTTCATAATTGT
CAGAGCTTTAAGTCTGTCTCATGTTCTCTCCACTTGGATTTTTATAAATTTTTCATGAATGGGTGCAGAT
CTAATCTAATAGATCTAATAATCTAGTATACCTAACTATGTCATCTACCCCTTGAGAAAATTTTGTATTG
TTTTGCTTTTTGTTGTTGTTGTTGTTGTTCGGGGAGCTGTGTTTTTCATTCTCCACAATAGAAAATTAAT
CTAGTGATCAATTAGTGAATAGAAATGAAAATTATCTGTTGTGTTGAGAAATTTCCCAAAATAGAGTTTA
CACAAAGGTAAGTCTAAAATGTTTGTGGGTAGACATGCACACATGCTCATGTCCCATGTAGCTGACAAGC
ATTCAATACCAGATCAAATTAAGTGATTTGTGAAATTAACTTAAATTACACAGAAGCAAACTCATAGGGA
ATACATTTTTTACTTAGCTGCATTTATAAGTTACCAAATGGTTGAAAAGGATGTAAACAAATACTGTTAT
CCTTCATTGTTGTTTATATTAACATTTTAATTCATGTAAAATCTCTAAGTGCTCTTTCTCTATTGTGTTT
CTCTGTGTGTCTCTCTCTGCATGAATATATAGGCACACATGTGTATGTGGCATACAAGTGTGTATGTGTG
TGTGTGTGTGTGTGTGTGTGCATGTTGGTGTGTGTCTTATATTGTATTTATGAACATAGGTAACATGTTT
ATTTCTTTATAATTGGGAAATACTGAAACCCACATTTGATTTGTGGATCAACCATGTGCTGATCTACTCA
CATACCTCTGACATTTCATTATATCAAGTGAATAGAGAGAGAGCCTAAAAGGCTATTGATATCTCCTATT
CTAATCTTGCCAGGTAAAAGTGGTTTATTTTTGGCAAGAAAACCCAAACTTCAGCAAAGGCATATACACC
CAACAAAACAGAAAAGGTCATCTCATTTGTAGGGGAAAGTTATCAGACTGTGAAAAAAATGATTTTGCCT
CATCTCCAATATTTGAGGGATATGAGACTGAACTTCAGAAGATATAACGGGAAGGGACAGGCAGAATCAC
TAAGGAGCCACAGTAAACTGAACACTGGAGCTTCTCATTACATGAGAGCTCATGGAATGGTAAGGATGGT
AAACATAATGATAAGAACTTTGCAGTACATACTCTGACTCCATATAAGGCTACAATGTGAAGAAGATGTG
AAGTAGTCACCAACACAGTGCTAACAGCTGTGAAAAACAGATAACATTTACATTGTCAAAAACAGATAAC
AGCTAACATATTGAAGGATGAAACATGAAGAGTTATGTTCCTGTTTGGTTTATCCTTCTTCTCTTTCATG
GCTCAGCTTACACTTCTTAAGATGTGTTTCTCTCCACATCATTATTTTGCAGACATTGAGATGTTCCATA
CCTTTAATTCTATGTATGTGAACCAGTAATCATTTATTTATCCAATGATTATTTGATTTTAATTTATCTT
CAAAAATGATGAGTCTTGAAGAAATGATACTTTTAATGTGTGGGTTTGAATATTCATAAAAACAATCAGA
GAATAATCTGGACCCAACACACACACACACACACACACACACACACACACACACACACACACACACACAC
ACACGGTGGTAGGAGAGAATAGCCTTTGGAATCAGGAAAGCATAAAGATGAGAGGGTTGATTAGTTTTTC
TGTGTAACATTGATGACTAGTTAATGATAAGAATGGGTAAAATATTGAGATACACTCAAGGTTTTCTTTT
CCTTCATTTGAATGATAGCTTGTGAAAGTGTACTTAGACCCACGGTAAACCTTTTGCATGAACTACATTA
TTGCCAGGACTACAAGTTTCCACCATCTATCGTAAGTATTAGAACACTTGGCTCAATGGTTAGCACACTT
TGGAAAATCCCTTGGTGTTAAGAGAGAAAGTATTAGATATGAAATTCTGTGAGAATAAATCTTTTCTAAG
CTTTGATTTTTGTGACTGCAGACAAAGACTTTGACTCTGATGTAACTGAGGCTCTAAAAGTATGAAAAAA
TTAATATCTCTCATCTGCAAGAATCCTTCTAATGGCTTACTGCTCTGTCTTGCAAAAGATGAGTGTCAAG
TGTGTCAGTTGCTATTTGTGTCAGGAGAAGGGCTTGTCTGTCAAATGCTTTGCAATTGCCAAATTCTCTG
AGGTCCCTGGAGAATGCTTCCTCCTGTTCACCTTCATCCTGTTCTCATTGCCTTATCTATCTGCACCAGT
CCATCTCTACACACCCCCAGGTGCTTCTTTCTGGTGAACTTATGTATCCTGGAAAATGGCTACATGGACT
CTGTCCTACCCAAGATGTGGAGTACTTTGGAATTGAGATCCAAGGGCTCTCTCAGGGGGGATGTATCATA
GAGATATTTTCCTCCACACTTTTTGGTATAACTGAGTGCTGCCTATTGGCAGTCATGTCCTCTGGCCACA
GTGTGGCCCAGATTCACTATGCAATCCAAATGAGTCATGGTGTATGTGTCCATTTTCAATTATTTCATGG
GGATTAGGTTGCCTTGTAGGGTTGAGACAAAATTACTTGAGGTCCAAATCTAAGCACCCACCAGTAGTTG
ATAAACTCTTGGTCTACACAGCAGTGACAACCATGTTGAACCACATCATCTATAGCATAAGGAACCAAGA
AGTCAAAGAAGCACTGGGAAGAACTCTGGGTTTGAAGAAAGTTGATAATAATTTGGTGCATAGTCTTTGA
AAGGAAGAATACAAAACACTGTGCTCTTTCTGGCTGTCTTGAAACAATCTTTAAGAAACATAACTTTGTT
TTAGAGTGTTCTCTATATTCACCACCATTCTAAATTGCAAACAATGGTAAAGTTTGCTTGCTATTAAATA
ACTTTAGGAGATTAGTACAGTACTTAAAGATTTTGATATGGGCAGAGTTTAAAGCACATGCTTAAGTCTC
AGGGGCCTTGAAAGTCCTCTGTATCCTTTCTTAGGTATTGGGAGATCTTCCAAGAATTACTTCTAAGTGA
TCTCAGCTCATTATGCTACAATTCCATATTCCTCAGTACATGTAAATTCATCGCATTGGACTGCAACTGC
TAAGTAGTTTTCAGGTCAGTAAATTGTTAGCCTCTGCTTTTTGTGCCATTAGGTCAGTCCACATGTCAGA
TTTGGGCACCCAGGGCCTATGATTTTGGAACAGGAGTAATCTTTCGTCCCTTTTATCATTTCTAACAGAG
TAGTGGAAAAGAATTTCAGCCAGATGATTCTCAAAATCAACATCCTTATTTCAGATGAACACACACACAC
ACATACACACACACACACACACACACACACACACACACACACACAGGCATTCATCCACACATTATACAGG
GAATTAACTGGGTTTACAAGTGAGAGAATGCTAATATAGAAGGTCAGCTAGTGTCAGATAATTAGATTCT
GGTTGTTATTCTGAAATAAAATAAAATAAAATTAAGTTAAATTAGAATAGTGTATAAGGAAAGAAAAATA
GAATTCCTTTTAAGTGTGCAGAAAATATGGTAGACTTTAAAATATAAATTACAATGACACTAAAACTAGA
GTATTATTTTAGGCATGAATCGCCCAAATAGAAAGACAATGATAGGATTCTCCTCAGACTCATTGTTCTC
AGTCTAATTACAAGCAGTAAGGACCATTGAGGCCAGAGCGTTGGAAAAAAATTACCGAGAAGCTGAAAAC
AAAGTCGAAAGTTTTGAAGAGACACACAATCTTTCCAAAGTCTTTAAGTAATTCTCCTATAACTTCCATT
ACTGTAAAAGGAAATACAAAAGAAAAATACATTAAAATATTTTAACTATAAAAGGAAAATAATTTGAAAT
AATTTCATTGCTCCTTACTTTGGTGTTATTAAGATGCCAGTCATCCACCTAATGCTGAACTTAGATGAAC
AAAGCAGGAAACACTTTTTGGTATCTGTGCCAAGTACATACAATCTCGACCTAAAAGAGAAAAAACACTA
GGCAAATCCAAATTCAGAGACATTCTACCAAAGTAATTATTTCACTTAAATGTGTGGTCACAGAAGATAA
AAATAGTAATGAATTATCACAGAATAGAATAACCAAAGATATGTAATAATTAAGATTTAACTGGATTTCT
GAATTTTATACGGGCATAGAACATGTACAGAAGTAGAACCATTGTTTTTATGATTTGGTCAACCTACTGT
GGTATTTGTAATATGTTAATGTTTTTCAATTATCTGATTTGGGAGAATTACTCATTAGATGGATTATGGA
ATATAAAATTGAGGAATTGTCGTACGATAAAAAACAGCACTGTTTCCTATCAACTAAATTTGATTTTCCT
GTATATTTTGACTACAGCTTTATTTTTTGTATTTATTCATTTTATTAATTTATGTCTCAAACACTGCCGT
CCTTCCTGTTTTTCCACACAAAGTCCCTTACCTCAAACCCCATCCTTTCTGATTTCTTTTTTTAAAAAGA
GAAAACAACAGTAGATATAAGGCATGTTTAGTCCCTGAATAGCTGTTTATTTGCCCATGTATTTGAAAAT
CTATAACACTGATAGTACAGACATCAGGAAATAGTTTCAAAAATGATCTTCAAAATTTAATATTCTCCAG
TTATCAGCTATCAGCTATCAGCTTGACAATACTGGAAGAATCCCAGAACATAAATATCCTTGTTATATAC
ATAGAGAAAAATGATCAAGAAGAAAAACGGATAGCAACCTTCCTGGATTCAACATAAGAGAGCCTCAGTT
CCTGTAATGTATTCTGCTTGATTTTACAGAGATTATTGTCTAATACCTGGAAATGAACACCTACAAAATC
CAACTAAAAACTAACCACAAACTGCTATATTTATAAAAGCTAAACAAATATGTGGAAAGTATTTTTCAGC
TACATATGAGAACACTCTGTTTATTAATTTATATATTAATAAAATTTAAATTTTATTACTGCAAATTTTT
ACTGCAATTTTTTAAATAAATAGATTTTGGTGATTAAGGAGATTGTTAACTTTTTCTGGGTTAGAGTGTA
ATATGGATCAGTACAATGTTTATTTGACTGTGATTATCACTTTGAATATTCTCGTAAATCAAAGTATGTC
AACCAGGAACTGCTCTTCTGTTTTTGTACTGTTTGTTGTACATATGTAAGTTTTTTACCTGCTTGTATAT
GTGTGCACCATATGCATGCGTTGTGCCCAGGAAGTTTAAGAGATTGTGAGATCCATGGTGCTGAAATTAT
AGCCACTTGTGAGCTGTAACATGGGAGCTGGGGAGTGGCCCCGGATTCTCTAGAAGAACAGATAGTGCTA
TTAATCTCTGAATCATTTCTTCATCTTCAGCAAGTGCCATTTTTGTAAATATAGTGCATAAGCTGACCTG
TATTCTGCATACACCACTGTTTTCTCACATGTGATAGTGTAATATTATACACAGAAACCCCCATACCTTC
ACACAGACACACACACACACACACACACACACACACACACATATATATATACATATATATATATACTCAC
GCATACACACAAATACACACACACAAACACACACAATTGTTTCTTCAAGTAGACTTAGTTATTTTCATAG
TTATTTGTTTATTTATTCATTTTACATGCAGCACACTGCCCTCCCCCAGTTCACACTTCTCAAAATCTTT
CTCCAAGCCTTTTCTTCTCAGAGGACATTGGGACCCCACAAGGTTATCCCCTCATGATGCATATCCAGGC
TCTGTGATGCTAATCACATCCTCTGCTACTGAGGCCAGACTAAGAAGCCTAGATGGATAGGGGTGGGGAG
GTAGAGATCATATCCTGAAAGAGGCATGGGGTAAGAGAGATACCCATGAATAATTGGGGGTTTCCTTAGC
TGAGACTCACAGCGTCAGTGATATCTATCTGAAGAGCCCTCCTCCTGTAGCCAGACAGCAACCAAAATGG
AGTGATAGAGACACTAATTTTGACCAAAAATTTATTCTGACCACAAGAAATACAGGGACTGTGCATAGAG
CACAGAGTGTGGAATGGTCAACCAATGGTTAGTACAGATTGAGACGTCTTCCATGGATCAGCACTGACAC
TATTAATGACACTCTGTTATGATTGCAGAAAGGATTCTAGCCTGACTTCCCTCTCAGAGACTCCACTAAG
CCACTCACTCAGACAGATGCAGAAACCCACTCGTCAAACCACGGGTGGAGCTTGGGGACTCTGATGGAAG
AAGAGAATGAAAAGGATTATGGCCTCTAAGGACATAGGCACTCCACAGGCTTTGTCTTCATGCAGGAACC
GAACAACTAGAATTGGACTTTCCAAAACATGTTGTCTTTAGATGGGATAACTGTTTCTTTAAAATTCATT
TATTTATTTACTCATTTTACATCCCAAAACGGTGCTCCATCTTCATGGAATGTCCACACACATTGTCGAG
GGCACCTGTAAAAAGACAAATCTCCACATTTGCCACCTATGTCCTGGGGGCTCAGGTTCAGTCCACGTTC
ACTCCCTGATTGGTGGTTCAGTCTTTGGCAGACCCCAATAGTCGCTGTGAGTAGACTCTATTGGTCTTCC
TGTGGAGTCCCTCATATCATCTGGGCCTCAATTCTTCACCTGTTTTTTTTTTTTTTTTCAAAAGACTCCC
CAAGCTTCAGCTAATGTTTTGTGTTGAATCTTTACACTTGTTTCTCTCAGCTTTTGGGTGGAATCTCTCA
GAGGACAGTTATGCTAGGATTCTGTCTGCAAGCACGATACAGTATCTTTAGTAGTGTCAGAGATTGGTGC
TTGCCAATGGGATAGGTCTCAATCTGTGCTAACCATTGGTTGGACGTTCCTTCCATGTCTGCTCTATCTA
TCTTTGTCTCTGATAATCTTGTAGGCTGTGTTCATTTTGGATTGAAGGTTTTGTGGGTGTATTTATTTTT
CTTTTTCACATCACTGGGAGTCATGCCTGGCTACAGAAGTGGCAAATTAAGGATCTGTATCCCCACTGCT
AGAGTCACACCAATAGACATCTTGGTTATTCGCCTTTCCCAGGTCTCTGGCACTTCCTAGAGATGCCCAC
TCCACACTTCTGATTTCCATTCCCTCTTCCCTGCATTCCCTATACCTAATTCCTCCAAACCAACTGTACC
TAATTCCTCCTACCCATTCCCTTCTCTCCTCCCCTCCCATTCAGTTTCCTCCCTCCCTCCATCCGCCTCA
ATATCTATTCTGCTAAATCCATTTTAAAGTCAATATTTAGGAAAATACACTGAGTAAGTATAGGAAGCAT
CCCATAAGGAATTGTGGTGGATGTTTAGGCAAGATATGAACATATTAAATTTTATAGAGGCAACAATTAC
TACATATATTGTGAGAAAAGAAACTGTCTTTATTACTTCCAACATGAAGGAAAACCATTTCTATATTCTA
TTAAGTTATACAAGGGAATGTGTTAAAAGTGTTACACACATCACACAACTTTATTACTCTCTTACTTTGA
AAGCTCTCTTATTGCAAATATTTGCCCAATGAAAAGTACAAAGGTTTAAACTCATGTGAGTGTACTTTGT
TGTAAAGTTATATATATGTATATATATATATATATATATATATATATATATATATATATATATATATATT
GATGACAACAGTCAAACAGTCATCTCAGATTCAGAGGGGATAAATACATCAGGGAGTTCTGTATTACCTT
ACCTGTCTTCTTTCCTTTATTCCTCATGAAGACTCACCTCATTTACAGCCCCTGCTGTGAGAGATCGATC
ATAAAATGCCTGAGAGTCTACAACCCAAAATACATTGATAGAAAAGATAAAAGACAACATCTCCAACTAG
TATACACATTCGAAACGTTCGTGTAGATCTTGAAAAAATGCAGAGCACAAACACACATCATAGGATATTA
CCACATATAGGAAACGGTAGCTGTAGGAAGCATTCTCAGGAGATTTTAAACATCTGCACCTAAGACCAAA
ACTGCCTCCGTGAACATCAAGATTTATTCCTTTGGAAAGAAACTCAGTTTGTCTCTAGACATTCGTGTTA
TCTGTCCATCACTAGAGCGATAGCCATGCTTTATGAATGTGTACAGATAAACACATACCGGTTCTCATGT
CTTCAAAGAATATCAAGAAGAACCTGAAAGAGAATATAAAATGTTCTAGAGATGAAATAGGGGAATTTAA
GTTAGCCAGCATACATATGTTGTTAAAATTTTCTGACTACTATTATTTAATAATTTTGACTTATCCTGCT
ATGCATGAAAAGATGATTATTTAATGTCTACCAATCCCCAAAGCCTGAAAAATTGTGAAAAACTGTCTTA
TTTCTCCCTAACTTGGATTTTGGTCACGAACCTTTCCATTGCTTGTCTAAATTCTGTTTCTCAAATAGAT
CAGAGGATTACGTGAGGGTGTCACTCTCATGTAGAAGACCAAGGAACTTTCTGTACTTGCATGTATTTGC
TATTGGGAATATGTAAATAAAACTTTCAGTTTCAAGAACCAAAACATGGCCGTTCAATGGGACCCACATG
AAACAAAATCTTCCTGCCATCAGTGAACATTAGCACACTGGTAACAGCACAAACAATAATATAATGGAAT
AATTCTGGAATAATAATAATAATAATAATAATAATAATAATAATAATAATAATAATAATAAAAGTAATAG
TAATATACAATGATGATGATGATGATGATGTTGTTGTTGTGTGTTGATGATGATGATGATAATGATAATG
ATAATAATAATAATAATAATAATAATAATAATAATAATAATAGTAATATACAATGATGATGATGATGTTG
TTGTTGTTGTGTTGTTGATGATGATGATGATGATAATGATAATAATAATAATAATAATAATAATAATAAT
AATAATAATAATAGAATAATCCCCTCAAGGGATCACAGACTAAGGAAAGTAAATCTTGAGATGTGTTTTT
CAAGGTTTACTGTATCGATGAAAGCAATTTTCACTAGGACAGACTCCTCATAAATGAAAATCCCTCAACC
TGTCATCACTTCAGAGAGAGAGTTGAGAACCAGGGTGGTCTTTTCTTCAGAATAGAGAAAGATTTGCCAA
CCTTCAAAAAGAAAAGCAATCCAGACAGTCTTGTGAGGATCGTTAGCTTGTGCATGACTAACACACACAC
ACACACACATAAACAAACACACACAAACACACATGCACACACACACACTTGCAAACAAACATACACAGAC
ACACACACATACAAAAAGACACACACAGAGAGGCACAGACAGACAAACAGACAGACACACACTTAGAGAC
ACACACACACAGAGACACATAGAGACACACACATACACACATACACACACAGACACACACATACAAACAT
GCACACACATAAAAATACACACACAGACACAAACATATACACACATATACACACAAACATACAGAGAGAC
ACACACAGACACACACACATACAAACACTCATACACATAAAAATACACACCCACAGACACACACACACAG
ACACACACATATACACACACATACACACACACATACACACAGAGAGTCTCATAAAGACACACACACATAC
AAACACTCACACATAAAAATACACACACAAACACACAGACACACAGACACACAGACACACACACACACAC
ACACACACACACACACACACACACACATCTCTGATGTATGCTTCCTAGAGTGTCCAGGTGCAAAAGGATG
AAGCGGCCCCAGGAACTAGTCGGTCAACAGAATATTGGTCAGCCTGCAAGTGAGTTGGGGGTTGCTACAA
GGTATTCAGTGTCACAACTCTGTTAGAAGGTATTCAGGGACACGCTGTGTGCATATATTTTACTCAGGTT
GAACAAGACCTAGAGAAATCTTGGAGAGGAGGAAGGGGTTTTCAGGTGCATTTACATCGAGGGAGGCTTA
AGATACCAGGAAGGCCTCATTTCCTTGAGCTTTTATAATCTCTGTCCCAGCATCGGTCTGTTGTTCAGGG
ATCACCATTTGACTTCCTCAGAAACCGTCTCTACTGAATGTGCCCCATCCCCAACCCTGAGGACCTACTT
GCTTGATTTAAAAAATTGAAGGTTTGGACTCTGCGTTCTCTATCAGATTAAATACTCAGGAGGTTTCCCC
CAACTGCCATGAATAAACCAGTGCATCCTTCCAATTCTGCATTAACCCGTATGTCCCCTAATTCTGGCCG
GTTCTCCCTGCACCGTGCTATCCCTCCATCGTCCCCACCTAACTTCAGCTCCTGTCTACAGAGGTCCGCA
CTCACCCACAGAATCTGTTCCAGTTTTCCTTTCAGAGAGGTCGATGCTTTCCCCCTCACGGGCCTTCTCC
TTTCCTGTGTCCTCTCTGATCTTGTGGATTGTAGATAGAATTAGGTTTATCTCACAGTTTATACCATGCA
TAGGAAAAATTATGCCATGTTTGTGTCTCTAGGTCTCATTTCCCCCTCGGGCTGTTTTTTTTTTTTAAAT
CTAGTTTCATCTATTTTCCCTGAAGCTTCATGATATCATGCCCCCAACACTTTGATATCATTCCCCAACA
CGCATGATGTCATGACCCACTCCCAGTATGTCATGCCCTACCTCAACGATGTCCTGCCCCACCTCCATGA
TGTCATGCCCCAGTCCCCGTGATGTCATGCCTGCGAATATTGCTAGAATGTTGTATCTATTCACCAGGTA
ACATTCTGAATGCTGCCCTGGCACCACACTCCTCCAGGCTCCCACCATTTTCAGTCCCTCCCTCTATACT
GTCCCCTTCTTCTCTGAGAGAGTGGAGAACCCCTCTGGGTGCACCCTCTCCCCTGGCACATCAAGTCTCT
GCAGGACTAGATTCATCGTCTCCCACCAGGTCCTGAAAACGCAGCCCGGGTAGGAGAACAGGATCCACAG
ACAGGCGACGGGTTTAGTGACCCCACGTGAAGACCATTGTGCTCCTCTGCCTCTCTCAGCTCTTCAGTGA
GACTCACTGAGCTCCATCGGATATTTGGCCGTGCGCCTCTGCTTCTGTGTCAGTTGGCTTCTCGGTGGAG
CCTTGCAGAGGACAATAATGCTACCCACCCTTCTGTAAACATAAGAAAGGGCCATTAATAATTTTAGGGT
TTGCCGTATGCCCATAGGATAAGACTCCCATTCATCCACTTATCCTTTGGACATTCCCTCATTTCCTCTT
CCATCTCCGTCCCTGTGTCCCTTATAGAGAGGACAAATCCTGGGTCAAAATTTTGGGAGTGGGTTTGTGT
CCTTATCATTCCACCTTGAGTACTCTGTGGGTACGGAAAGTGACCATTTCAGTATCTGTATCCCCACTGC
TATGAGTCTCAGCTAAAGTCACCCTCATGGATGGCGAGGTAGCCTCACCCATCCCAGATTGCTGGCAAAG
CATAGAGATAGCGCCCACCCTGGACAGTCACTGATTTCAGTCTATTCTCTTGGCCCTCTGTCCCTCTTGC
CCGTCTCTTCCAAGAAATGATTCTCAAACCCCATATCCCTTCCCATCCCCACAGCCACCCAATCCTTTCC
TTCCATCTGCCTCCTCTCCTTATTTTATTCCTCCTTCTGTGTGGATTTCAAGCATTTTCTTCGGCCTTTC
ATCTTGTTTAGCCTCTTTGTTTCCATAGATAATAGTCTGTGAATTCTATACTTTATGGCTTATACCCTCT
TTTAAGTGAATATCTACAAGTTATTTTGGGTCTCAGTTACCCCATTCAGAACAATACTTTCTCATTCCAT
CTACTTGACCGAAGCTTCACAATTTTTCATTGCTGCATAGTATTTCATTGTGTAAATGAACCACATTTTC
GGTAGCCTTTCCTTGGTTGAGGAGCATCTGGGTTATTTCTATTTTCTGCTCATTATGAAGAATGCAGCTA
GGAACATGATGGAGCACATGCCCTAGTGGTATGGCAGAAGTCTTTTCAGATATAAGGCCAGGAGTAGTAT
AGCTGAATCTTTTGGAAGAATATTCCGCATTTTCTCAGAGTCCACTGGATAGATATTTAAAGTCATTATA
CGGAGATGATCTTACACCAGGAAATGGTATTTGTATCCTGATATTTATCTGCTTCCTCAAAGGAGGTTGC
CCTTACTACACCTCAATCATGGACTCAGGAGATCGCATATAAATCTCCCCATTTTAACTGTTCAGTAAAT
GCTAGAACCTATGACAGGTAGCCAGAGGGGAAAGTTGGTACTGGAGTGTTGAGGGTAGGGTTAGATAGAG
GGTCAGAAGAGGGTAAAAGAGGTATAGTATTATTACTATATAATAATTTAATATACTAACAATATATTAA
AATTAATTATATTTTACCATGATATCAATATATATTAATTTAATATATTAATATAATATATATTAATTAT
ATATTATCATATTGCTGATATATAATTTAATATGTTAATATAATATATTAATATTAATTAGGTTATTATG
TTAGAATATGACAATTTAATATATTAATTTATTATAATAATAATTTATATATGTAAACACACACATATAC
ATATATATTATATCTATATCTATCCATCTATCTATATATAATATATATATTGCATGATATGTAACTTCAA
CGAAGTTAACTCCAAGTGGAGCTCACAAGTTTATGTGAAATGCTGAGGACAGAATAAGTCTTTACAGTTC
AGTTTGCTTATATGGAGGATCACTTTGATGGGTTTTCATAGACTTAACCATTCCTACAGCCTCAGGTCCT
CCTGAGATGAGCCTACTTGATGGCACTGGTTGGCTGATTCATATGTTCTTGTATTTTTTTTCCTAGCATT
TTACCTAGTATTTTTTCCACCAATATTCTTAAGGGAAATTCATCTGAAATTCTTTCTTTGTTGAGTCGTT
TTCTGATTTAGGTGTCAGGGCGACTGTGCTGTCATTGAATCAGTTTGGCAATTTTCCTCCTGTTTCTGTG
TTTCAGAATAGGTTGAGAATTCTTTGAAAATCTGGAAGGAGTCTGTGCTCAAACAATCTGGCCCTCGGGC
TTTTTCAGTGGGGAAACTTTTAATTAATGTTTGTGTCTCTTTAGGTGTTGTAGAGCTATTTACATAGTTT
ATCTTACCTCAGTTTACCTGTTTTCAGTGTTATCCATCTACACAATCATCCATATCGTTCACAGCTTCTA
ATTTTGTAGAAAGCCTGCTTTTTGAAGTGAGACCTAAGGATTCTGTGACTTTCATCAGTGTCCATCGATG
CGGCTCCCTTTTCATTTCAGATTTTCTTATTTGGATGCTGTCTCACCTCCTAGTACATTATCTATCTTAG
GGTTTGTCTGTCTGGTTGATTTTACCAAGGAACCAGCTATTGATTTTGTTGATCTTTGTATTCTCTTTGT
TTCTGATGGATCACTTTCACCCCGAGTCTGATCATTTCTTGCTGTCTCCTCCTTTAATATGTATTTGCTT
CTTTTTATTCTAGAGTTTTCAAGCGTGCTGGGAAGTTGTTAGTGTGCTGTCTCTCTGGTTTCTTTATGAA
AGCTCTCTGTGCTGCATGTGCACATTCCTCTTAGTACTGCTTTCCTTAAGTCCCTTAAGTTTGCAGACGC
TGTGTCTTCATTTTCATTGAATTCTAGGAAAGCTTTTTTTTTTCATGCCTTCTCTGAACCAGTGGTTCTT
AAGTAGAGTGCTGTTTAATTTCCGTGAGTTTATAGACCTTTTGTTATTGTTGAAGTCCAGTTTTAAGCCA
TGGCAATCTGAGAATATCCAATGGTTAGCGCAGTCTTTCTGTATCTGCTTTGACTTGTTTAGTGAGGGAG
AACTTGGTCAGTTTAGAATAAGATTCCATGAGGTACTGAAAAGAGAGTGTGTACTTTTGTGTTCATGTGA
AATATTCTGTAGAAATCAGTGAGGTCAGATTAATTGAAACCCGTGTCAGTTATATCTTCTATTTTTATTG
TTTTCTTTTTTAGTTTCTGTCTCAATGACCTGCCCTTGGTGAGATGGCACATTGATGTCCCCCACTATAA
ATGTGTGAGGTTCTATGTGATATTAAAACTTCAGCAATGTTTCTCTCACTAATGTTTCTACTTTTGTCTT
TGTCATATAGAGATCCAGAATTGAGATGCCATTTTGGTGGATTTTTCCTCTGAGGCATATGAAGAGTCCT
TCCACTTCTCTTTTGATTACTTTTGGTTGAAAGTCTGATTTGCTGGATGTTAGAATAGATACACCATCTT
GTTTCTTGTGTACATTTGCTTGGAAACCTTTTTCCAACCCCTTAGTCTGAGGTTGTGTCTATCTCGGTTG
CTGAATTACGTTTTTTCAGTGCAACAGGATAGATCCTGTTTTTAAATCCATTGTGTTAGCCTGTGTCCTT
TTACTGTTGAGTAGAGGCCATTAATGGTTAAACGTATTAATGAGAAGTCAGATTTATTTCATGCTATTTT
GATGTTGCAGTAGCAAGGTTTTATTGTTTGCAAGTTTTTTGGTTTTTGTTTTTTGATTGGGATGTTTGAG
TGTGTATGTGAGTATAAGATCTGTTCTGTAGGGTGCAGTGTTTTTTTGTTTGCATGTTTTTGTTTTTGTT
TTTTTGGGAATTTGTTAGAGTATGCGTGTGAATATGGGATCCTTCGGTAGGTTATGCAGTGCAATTATTA
ATTTCTAGAGGGAGGCAGGGATGGTTCAATTTCTGAAAATCTATCAATATAATCCACTATATAATTAAAC
TGAAAGAAAAAAAATCACATGATAATCTCATTAGATGCTGAAAAAGCTTGCAAAAATATTCCAACTCCCC
TTTATGTTAAAAGCATTAGAGCAATCAGGGATACCAGTTCTATGCAGAAACATTATAGAAGCAAGGGACA
GAAAACCAGTACCCAACAACAACCTAAATGGAAAGAAACATAAAGCAAATCCATTAAAGTCAAGGACAAT
GTAAGGCTGCCCACTCTCCCTATTCAGTATAGTATTTGAAATTCTATCCAGGGTAAAAGCATGGTTCAAA
TTTGGATCTGACATGGAGTATTGCCTGTGAAGGAGGAATGGCACCGAGTTTTAGAACTCCTACGGTATGG
CCCACTCTTCAGCACAGCCTCGTTGGACCTTGGTGAGTCATGAACCCAACGAGGGCTTCATGCAGAGTGT
CGCTCGGTTATTGCACTCATATCTCTCTTAATCTAAGAAGTGCATGAAAGTCCTCATGGAGTTTCCCACT
ACTCAGAGGTCAGCACCATTGGCATTTGCAATAATAGTGGTCGAGGTCTTTTAGGAATTGCCTCTGGGGC
AGATCAGTACTTCCATCATTGCCCGAAGAATTGTAGAATGGTCAGCGATGACCACCACCCTTAAAATGCA
TTTGGAAAAATAAAATTGTTCATGAAGCTGGTTAAGATGTTTTCACTACTGACTCTGATGTAAAAAAAAA
AAATTACGGAACAAGTTGAAGTTCGGACATCCTGGGACCTTTTAAGGTCAGGGAACAAGAACAATGGTGG
CACAAGCTAATGGTGTGACTGTCACAAATACTGGACGGTTATTGACTGATTTCTGTCCCAGGTTTACCTT
CTGCTTCCTGATGGGCTTTAATAAGGATTGCCAATCACAGAAGAGCATTCTTATCATTTAAACCAGATAT
GACATTTTTATACAGATGTTTAGATTTCTGTTTTTCTAAAGATTCTTATAAGAGTACTTTTAAAGATAAA
TAAACAATATTTAAACATTTCTCTGTAAATTCAAATTGCTTAGGTATAAAGTTACGTTGGCCTTGTGAGG
AATTTGTTTTCTTTAGATGTACTATGTACTATTTATTCTAATACAGTATTGGGTATCACATTTTTCAGCA
CTAAAGAAGAGAAGAAAACTAGAACATGACAACAATTGTGTAATACAATATTCAATAAATTAATGGTCTA
TAGGGAAAATACTGCCTATTGGGAAAAAGAGAAAACCTAAAAAATTGAACTGTATGTCATAGTAATGAAC
CTCAGAATAGAATATTATCTAGAAGAATCTCCTAAACTTTATGTTCCTAAATCATTTCTACCCATGCCAA
GGCCCTGACTAACTTTCTACATTCAAAGCATGTAACCACTAATGAAAACAAGAGAAGTCTCTAGCTTTAG
AGAGATGGAGTATGTAAAGGTTTCCACTGTGTCACAAGAGACACTCCTGGAAAAGGCACTCTGGAAACTG
GTCAATATGAGAAAAACTGTTCAGCAGGTAGGAGATGGAGGTTCAGTGACATCATCATTAGGCCCTTCCT
GAAAAATCTCTTGTAACCTGGAGAGACCAGGCCCCTCTGTGAGGTCACAAGTGTTGATGTGACAGCACCT
GCTTCTCAGGTATTTCTTCAGTACCTCTAGGGTTTACTAATTGGCCTGTAATTAAGAGTAAACAGCCATT
TTTGAGGGAGAGCAAGGAGGATGAAGGGATCAGAGATGGGGAGAAGGAAGCTGCCTTTCTGTCTTGGTAT
AAAAAAGAAGAAAAGCATGGTCCATTGGAGAGCTCAGTGAATCCTGGGTAGGTGTTTAGTGGGTTCCCTG
AAGAGACAGCCTTGATCTGAGCCTTCCACATATGGAAATCAGGAGATGAGAGCCTCTCAGAAGCATCTGG
ACTTCCCTGTTCTTATGGATCCTGGAAGTCAGAGAATATATATCATTCATTTCTTTTTCTGAAAGCCAAG
TGTTGGGAAGGGCACAGTTATTTCCTGAGAGCTCATGGCTTTTATTCTTTTTCTCAAAAAGAAAAATGTC
CTAAGGAATAAGGGATGAACAAGTATTGTATCTTCAGCTCAGAGTAAACTACTCCAGGCTTTGGATCCCT
AAAGTGCTGTTTGTGTCAGACACTGATATCTGGGAGACAGAAGTGCTTCTAGTTGAGATTTCATCATTTA
GTCTTTCACTAGTATGACTCTAACTACCATTTCCTTACAGTGACCCTTTACATTTCTGAGTCAATACACC
TATTATTAGCTAGCAGTTTCTTTTCTTTTATTTCTTCCATTTTTTCATTTTTTAGCAAATTTATTGCTTA
TTTAATTGGGTATTTCTATATTTACATTTCAAATGCTATTTTATTTCCCAGTTTCTTGTCAATAAGAGCC
CTAACTGATTCCCCTACCCTTCTTCTATAACCTCCCATACTGCACCTTGACATTCCCTTGAACTGGGAGT
CAAACCTGCGATGGACCAAGTTCTTCTCCTTCCATTGGTGCCCAACAGGGACATCCTCTGTTACATATGC
AGTTGGAGCCATAATTCTGTCCATACACAGAATATTGTGTTAGTACCAGAAATCTCTGGTTCTTTGGCAT
TGTTTTTCTTATGGAGTTAAAATTCCCTTCAGTTCTGTTTGGAGCGATGCTCTTGACTCCCTCCATTGTT
GATGATATTATTATGGTTAGAATTAACTATCACTATTTTCATGGAAAATCCACACCTAGCTGCAAAATAC
TAATACACATTTGGTGGTAAAGAAAAATAATAATATTTTAAACTTGTCCTCCTGACTAATAATATGAAAA
ACCTGTGAATTTTCTGATATTATGTCAACATCAGCTGATTCCCTGACCACACCAATTTGTATCTTTAGCT
AGAGTAAATGTTTCTTACTTAACCCCTCCCTCTGTTATCCCTGTTATGGTATAAATTCAGCCTTGGAGGA
AAATAACATTGTCGCCCTGATCTGACTCCTATCTTAACGTCCTTCTTTGCGACCCTTGTACCCAATTCTA
TTCCAGGCACCCTCATATCTCTCACTTACAGAAGGCACCCAAGGTGTTTCTCTTTGAAGGTGTCCTGGAT
GAGAAAGCCTTTCCCTGTTAATAGACTGGTTTGTCGTCTTTGTTTTGGAAGCCTTTGCTCCCCCTTGGAG
CCTTTGCTCCCACCCCCCAAGCCCCCCCCCAAAGCTTTTGCTGAGTGATGGGACAAGCATTCTCCTTTCC
TCTTTTGTGACAGGACACAGAGAGTCACTCAGGACACAAAGAATAGGGTTAAAATTTTTAAAAAATCTTA
GATTTTGTAAAAATATTTGTCCATAGTTCACCCAGGAGGTAACAATTGATTCAAAAGATAATACCCAGTT
AGTGATTGTTTAATGGATGGATTAACCCTTTTACTGAAGTGTACCTTCCATAATGAATTGAAGTTATGTG
CACTGTGGGTACAAGGTTGACTCTCCTTGTGTGGATGAGCAATCCCATGTATGTGGATTAAAAAACCTTA
TACACTCATGCTACCGCAGCGGTCACTTTGTCAATCAGTGCTCCGTGATTGCGCTCCAGAAGTGGTCCAC
TATGGGGTCTTACAACATTTTGGTGCATCACAGAGACTGTGCTCCCTCCAGACCATAATTGGCTAAGAGA
TCAGAGGTAAGCTCGAGCAAGTCTGTGTTTTGTGTTCTGTGTTACTTTCTGTTTTGTCTCTTTGTCATGT
TTCATCTTTGTTTTATGTTGACTTGTGTTGTCTGCCCCTATTGACTGAAGGGTTTGATTCCCCACTGGAG
AAGGTTTAGAGTCCACTTGGTCCTGTAAGCAGACTATGGCTGTGTCAGGTTGACTTGCTTGTTGTCACAG
GCCATAGGCCCTAGAACATGCTCTAGGAAGAGAAAGGAATCTAGAGGACACTCTAGAATCCCATTGGGAG
GTGGGATCAGATGGTCTGCCTCATCCCAGAAGCAGCTAAGGTTAAGCTGCATTTTGGGCCAGGTACTGAA
GGTAACAGGCATCTGTGGAATTCGCTTGTAGAATGCTTTTTCTTGGTATCGTTTGTCTATTTTTTTTCCT
TTGGTATTGTCGAGTGTCTTTTTTGGCTTTTGTTTCATTTTTGGACTTGGACTAATGATAGTGTTTGAAA
TCATTGAACTGTTTGCTTTCTTTCTCAATAAGTTTTACTTGGTCTACTTGGTGCTTAACTTGGAAATAAA
TTTTTTGAGAGAAATTGTTTTCTGCCAGGGAGCATGCCTTATCTGCTGGCCCTATTGCAAGTGTGAAGTT
GGTCTTCAGCATTAAGTCACCTTCCTTGTTAGTCATCATTGACATAGACAGTGCCTTTGATCCTATCACT
GCAACAGTTCTTGCCCCTGTGGTCAAAATGCTCCAGGTTGGGGTCAGGGTAGTCCCGAAAATAGTTTCAG
AAAGAGTCTGCAGCAGACTGCAAGGAACTTTGTTGAGCCAGACAAAACAGGCTTTACTCTAGGATGACAA
GAGTAGAAAGACTTGGCACTGGCTCTTCAGCTTACTCCAACTGGAGGCTGTGGCCAAGGTCAGGATCAAT
GTTTTATTTTCTATGGCCCTCTAACTCAGTAAGGCGGCTTGGTAAAGGGCTACTACTGCAGTCCTTGGAG
GGCTATACTTCTATTAAAGATCAGTACTCCAGTGTTAGTAATCTATTTTTTGGTTATAAGAGTCAGGAAA
CCCAACACAATCGTGACCACTGCCTCAGGAATGGCGGTAGAAACAGTCCTTAAAACCAATTGCCTGTTAC
TATTGCTTACTCTCTGATATCTGAGGCTTCAGTCGGATAACACCCCCTTCAATTCTCAAGTGCTATTTTC
TCCTGGTCTTTTGGCACAAGGTCATCTAGCATGTCTGACAGCCTGGAAGAAACTACCCCCTTAAAGTAGA
TGAACCATACAATTATTTTATCAGCCACTTGGCATCTAGCACTCAGGTCTTAACTATCTCTCTATCCTTT
TGTTATTAATTCTTACTAGAAGCCTAGTGTCCTTCAGAGGCTGGGTCTCTTGAGAGGCAGAGCCACTGAG
CTGACTCTAAGGAGCTGAGCTGAGCTGAGGACAAAGTAGAGAAACAGCTGGTAACAGACCAGCTGCCCCT
CTGCTCTCCTTTTTGTTTCACAGGCACAAAGCCTGTGCTCGATTATGGCCTGGCCTTTTTGGCCCAAGAA
AGCAGGCTCATTTAGCTGTGTGACTGAATGCTATTTGTCACCTATCGGGTTGTTCCACCCACTCTCACCA
GGCCACCCCCTATCATTCTTGCCTGGCCCCTTACCGCTGTTCTTAAGAATTTTATCACCTAAGACACTGT
GTTCTATGACTTAAAATATATCCCATCCTGCTAATATGCATGTCCTAGATTCATGTTCTGAAGGTCCTAA
TTCTAAAACAAGGGGATGGTGCATCCCCCTAAATATTAAATATACCTCCACAGTGTGAAACAAGATTGAT
ATACTTGGGGTCTTAGAATGTTTCAATCAGGTGCTGATACGGAGATCATATTTACTATAAAACTGTTAAA
AGAGACAGTGCATTCTTACTGTCCCACTTTTGGGCACTGATCCAAATAAGGAGCCCAGAGAGGCACTGAA
CATGGTGCAAGGTACGCACAACTTCATCTACAATCTGCACTCCACTGAGAGGACCTGCTTCCACAAAGAA
CTGCACCACTTCGAGAAGAATTAGAAGCCTACAACCCACTCCAGGACAGCTAAAATATGTATTCTTGAAC
AATGCAATACCTTTGACTTTTTGGATAATGCAATTATGATTGTTGCAGGAACCCAAATTGTATTGTCTAT
TTGATTTATTTTGAGAATTTAAAAAATGTTAATCAGCATGTTATTTTTCCTTCTGTGTATCAACACATTA
TTTTTCAGTTATTGATGCTGTACTTTAATGATATGGGGCTTGCTTATTCCTTATTTGACATACATGGGAT
ACCTATTTATCTCTTTGTCTTTTGCTTATATATTCTGGCCCTTGGACATTGAATCATTTAACCAGCCTTG
TTAAGTAACAGGGAGATAATATAACAACAAAACCTATTCACTTATATTATCATAGGCTAACTATCGACGA
TGCTTTGATGAGGGTCAAACTCACCTACAAATCTCCATCCCAGTCCAGGCAAGGACATTTATGTCCTTCA
GTCAAATGAGGCCAACATTCTTTTCTGCCTACTGTCCTGATGCCTTTGATGAAAAACCAAAAAATTCTCA
CCCCTGCGTGCTGAGCTGGACAATCAGTGATGGATAAGAGAGTGATATATTCATGAATTAAGGGCCTAAG
ATAGGAGGGCCGACATTAGCTGCTGCCTTATCCCATGATGGGCCCTGGCTTCAAGATTCCCTTGGCCATG
TGACAAACAACACCCCAACCTAAGAGAGACAAAGTTTCCAAGGGGTTCATTCCAGGACATGCATGGCCAT
TGGTCACTTTTACATTTGAATATATACAAGGGGGACATGTTGGTTGCGATTCCCTAGAAGCCCTCCATTG
TAGATGTTATTATTATGGTTAGAATTAAGTATAGAAAATCCCCAGCCGGATGCAGAAGACTAATACAAAT
TTGGTGGTCAAGAAAATAATAATATGATAATGTTTTCCTGCTGATTAATAATATGACAAACCTGCAAACT
CTCTGACATTCTTTCAACATCAGTCCGTGACCAAACAAATCCTGTGTTTTTGCCCTACGTAAATGTTTCT
TAGTTCCCCCTCCCTCTGTTACCCCTTTTATGGAATAAATTCAGCCTTGGAGAAAAATAAAATTGACGCC
TTGTTCAGACTCTTGTCTTGGCATCGTTCTTCGCATCTTTGTCCCACATTCTCTTCCAAGTACCCTCAGA
ACCCTCACTTACACAACATTTGTAATCCTTTCTCAAAATCAACCAACAACAGATCAGTTGTCAGGAAACT
AGTTTGGCACTAGCATTCACTTCCGTATTTGATATGCTCTAGCTGTGTCTCTCAGGAAAGATCTATATCC
GGTACCTGGCAGCATGCATTTCATAGCTTCATCACTCATATCTAGTTTTGATTGTATATATATATATATA
TATATATATATATATATATATATATATATATATATATATATTTGGTGTCTCCTACAGCAAAGAGGTTAGG
TAGAAATTTAGCATGGATTCTGCGCAACTAGGTCAAGAATTTAGAATCCACAAATGACAATGGCAAATAA
TCTCACTCCTGTTCTTATGAACCTTTGAAGTTGAGGTTTAACTGGACCTCAAGCCATTCCTCTCACTGCC
CATTCTCCTAAGTATGATGTATGGCCTGAAGAAATGATCATGGTAAAATATCCCAAATCATCAAAACTGA
CACTGGGAACACAGTAGGTAGATATGAGAGTACTGATACTTAATTAGAAATAGAACCACATTCTATAGTC
TATGTTTTCCTTTGTTTTATTGATATCTGGTATTTTTTGGATAAAATAAGCATTTGGGAGTTTATCATTC
GAAGTAGGTACACAGTATTTACACTGTTATATTCACTCTTTTGCTAAACCCACTTTGTTGACAAAATGAC
TGAAAAAAATGGAATTGGCAAACAGATTTTTTCATAACACATTCAGGAATATATATATATATGTAGTCCC
AAATCAAGGAATGTTCAATTAGAAAATGAAATACAATATTCACTCAATTAAAGGTCTGTAGGGTAAATAC
AGGTCTTTGGGAAACAAAGACAACCTAGTAAATTGAACTGTATTTCACAGGAATGGATCTCGTAATAGAA
TTATGATCCAGAAGAATCTCCTCCATTCTATGTTCCTAGATGTTTTCTACTTATGCCAAGCCCCTGAATA
AATTTCTCCATTCAGACCTTGTAAACACTCTTGCAGGAATGAGAAGTATCTAGGCTTAGAGAGATGTAGT
ACGTACAGGTTTCCACTGTGTCACAGGAGACACACCTGCAAATCTCATCCTTTAATCTATTCAATGCAAG
GAAAGCTGATCCCCAGGTAGGGAGTTCTTAGTGACATCATCTTTAGGCCCTCCAAGAAAAATTTCTTGTA
TCCTGGAGAGCCCTAGCTTGTTCTGTGATGTCACAAGTGTTGCTGCTACAGCAACTGCCTCTCCAATATT
CCTTCCGTACCTATAGTTGTTGATAATTTGCCGCTAATTCAGAGTAAAGAGCCATTTAGGAGGGACGACA
GAGAGGATGAAGAAATCAGAGATGGGGAAAAGAAAGCTGGCCTTATGTCTTGGTATAAAAAAAGGAAGAA
ATACATGGATTATGGGAAATCTCAGTGAGTCCTTGGTAGGAGTTGAGTAGATTCACTTAAGACACAGACT
TGAACTTAGCCCTCCATATACGGGATTCTCAGAAGAACCTGGACTTCCCTGCTTCTAATGGTTTCTGGAA
GTAATGTTTATATCATTAATATCTTTATCCCAAAGGCCAGGTGTTGGGAAGGACACTGTTCTTTTCCTTA
GAACTCCTGGTGTTTATTCTTTTGCCCAGAAGAAAATGGTCCTAAGAAAGAAGTGAAAAACAAGTATTGT
GTCCTCAACTCAGAGTAAACTACTTAATTATGTGGATACATATAGAGCAGTATGTGTCTGATACTGGTAT
TTAAGAGAGAGAATTGCTCCAAATTTGGACTTCATAATCTCAATCTTTCCACTAGTATTATTCTGACTAT
AATTCCCTGACAGGGACCCTTTGGATTACTGAGTCAATAGGTCTGATTAGCTTCTAATTTTCTTTTCTCT
TCTTTCTTTCCTTTTTTTTATTTTTTAGCAAATTTTATACCATTTTTAATTGGGTATTTCTATATTTACA
TTTCAAATGTTATTTTCTTTCCCAGTTTCTTGTCCATAAGATTCCTAACTGGTCTTCTTACCCTTCTTCT
ATAACCCCTTAACTCTGCCTTGACATTCCCTTGAACTAGCAGTAAAAACTAAGGAGAACCAAAGGCTTAT
CCTGTCACTGATGCCCAAAATCGCCATACTCTGCCACATATGCAGTTGGATCCATAGGTCTGTCCATAAA
CAGTCTTTGAATATTGGTTCAGTACCAGAAAGCTCTGGTGAGTTGACTTTGTTGTTCTTATGGGGTTCAA
AGCCCATTCAGCTCTTGTAATGCTTTCTCAACATCTACAAACAAGGGGTTTGTTTCCAGTTCTCTGATTT
GCCACTAGCAATCACTTCTGTATTTGACATGCTCTGGCTGTTTCTCTAATGAAAGATCTATAACTGTTTA
TTGGCAGAATTCACATCTTAGCTTCATTAATCTTATCTAGTTTTGGTGACTGATATATGTCACCATATAT
ATGGTGGCTCCTACAACTATGAATTTTGATGGACTATTTACATATATTCTGCGCAATTAGGTCAAGGATA
TAGGATCCACAAATGACATTGCCAAATAGATTCCCTCCTGTTCTTATGAACCTGCTGAAGTTGAGGTTTC
ACTGGACCTCAAGCCATACATATCACTGCACATCCCCCTGAAACTGACATTTTGACTGAAGAAACCCTCA
TGTCTTGCCCTGGGAACACAGGAAGGTAGATATTAGAGAACGGATATCTAATAGAACTAGAGAACTTCAT
TCTATAGTCAATGTTGTCCTTTGTTTAACTGATATCTGTTAATTTTTGGATAAAATAATGATTTGGGAGT
TGATCATTTGAAGTAGAAACACAATATTTCCACTGTTATATTCACTCTAAAGCTGGGTCAAGTTTGTTGC
CAAATTTATTGCAAAAAATGGAATTGGAAAAATGAAATTTTTGAGTACACATGCAGGAATATATATAATG
TCCCCTGTCAATGAATGTACAGTCAAAAAATGTAACACAATATTCATTCAATTAAAGGTCTGTGGGGAAA
ATTCTGGCACATGGGAAATTGAGAAAACCTAGGGTTTTGAATTGTATTTCACAGGTTTGGACCTGGGAAT
AAAATTAATCTCCAGAATAATCTCCTTCACTCCTTGTTCCTAGATATTTTCTACCCATGCTAAGCCACTG
ACTAACTTTCTCCATTCAGAGCATGTGACCACTAATGAAGCAGAGAGAACTCTCTAGCTTTAGAGAGATG
TAGCATGTAAAGTTTTCCATTGTGTTACAGGTGACACTCCTGGAAAGGGCACCCTTGAATCTGGTCAATG
TAAGGAAGGCTATTTAGCAAGTAGGCTATGACAATTCTCAGTGACATCATCATTAGGCCCTCCATGAAAA
ATCTCTTGTATCCTGGAGAGCACTAGCTGCTTCTGTTTTGTCACAAGTGTTGTCTTGTCAGCAACTGTCT
CTCAGATATTCCTTCCATGTAACTATGGTTTATTAATTGGCCTCTAATTCAGAGTAAAGAGCCATTTGGG
AGGGAGAACAAACAGGATGAAGAGATCAGAGATGGGGAAAAGGAAGCTTGCCTTCTTTCTTGGCATAAAA
GAAAAGAAGAAATATGTGGTTCTTGGGAAAAGACCCTGGGAAGATGGCTTTAGTTCTTTTGTTCTCTGGG
TTAACTGAGCTCTTGGAGAAGTTGATGAACATCCTAAAGACCTTTGGAGACATGGTAAAGTTGCTGGATA
CCCCTTTTTAGATTTGATGGCCCTGGGGATTTTATGGATGATTTGTAATGTTTCCAAGGAAGAGTGCTAG
AGCCAGATTGATTTTTCAATGCTTTAGAAGACATGGAAGTTTTCTGCTATACTTGGGCTAAAGGCAAAAG
GTCTAAATGATTTTTTTTTCAATATGGACTTTCCCTCAGACCTTTGGAAATATAAAAAAAAAGTTTTTGT
GTTTTTGATGTCTAATTTGCACAATGACAAATCACTTTGAGCATGGAGAACACTTTCGGGAGCCCTAGAG
AGGGGTGAAGAAATTCCCTGAAATCCTAGGGCAGATGGTGAACATGCCTTTTTGGTAGAAGGAGGAGTTA
CTTGAGCATCTGGGACAATATGGAATGTCCAGCATGCCCTTGTAAGGATTGGCAACTTTCCACAGTTCCT
TCATCATTTATGGAAAATTCCAAGGCCCTTTAGACAGATGGAGAAATTGTGGGACTCACCTGAGCAGTAG
TTGTAGCTTTTGGTTTCTCTTTTGCAGAAGAAGATGGCACAAGATACCTTTTGGCAGAAGGGAGAAGGTT
GAAACTGTCTTCCTTAGTGGAGAAATTACTCAAGACCCCATCCGAAGGATCAAATCTTAACCCTTTGTTT
CTAGAAACTCGATGTCTGTGGTCCATTATGGTAGAGGGAGAATGTCGTCTATCTCTCCCCAGAGTGGATA
TGTGAAATAAATCTACTTGGGTAGATGGGGATAGTTGTAAAACATGCTGTTCAGATGCAGTAGATCGTAA
GACATCCTTCTCAGATGAGGAAGGCCTTAATGTACCATGTATATGTGTAGAAATCCTGACTGTGATATCA
GAATGGGGGGGTAGGGATTAGAGCTACCTCTGAAGATGTGACCTCTCATAGAGCATCATGGACAAATGTT
AAAGGACTTAGAGCCTCATTAGCAGATAAGGATTTTTCTAGATATCCTTGTGTATTTGAGGAAGTTCCAG
GAGAAAGTTATTCTGCTGTAGAAGTGGAGACAGACTTTCAAATAGAACTGTCAGCTTCCCTAGCCTGCTT
GATAGGCAAAATGGCTTCCAAGGCCCCTTTAGGAGATAAGGTAAAATCCACAGCCTTTTGGGTATTTGGC
AGATATTCTGGGTCTGCTTGTGGTATAAAGAAGCACTGGAAACCCTCTGCACATATTTGCAAGGGTGTGG
AGCATCTTCTCTATTTGGGGAAGATGGCTGATCTTGAGGCGATTAAGAAGTTCCTATATACACCAGTGAA
GTTTGTGGAGGTCATATCCATTCTTTTGCACAAATGGAATCCTGAATCCCTTTCCTCAGATGTCGAGGAT
GTTACAGACACTGTTGTTTGTGTATCATTTTTCCCTACTCCTCGTTGACATATGGTTGGATCCATAACCT
TCTCTACAGGTGGAATATGTCCTAGAACATCTTTTGTACATGTGTCGCATCCACAAGCCATTTCTAAATA
TGTGGCTGTGGGTAGAACTCCTTTTGTAGATGTTTCTTGTCCCACAGTCTCTTTATGAGATAGAGTACTA
CTCAGAGAATCATGCTCAGTTTTGGGAAATTCTAGCACCTCTGATGAATATGTGGAAAATTTTGGAGCCT
CTCCTTACAGGACAGAATGACCTAGAGTGCCCTGAGGAGGTAGGGGATGTTGTATCTTATCTGCACTTTG
TATATATATGGAGTCTACATGGTCATTGACTGTGTGTTGTTATAAACTTGGCTCTTTTGGGCCTGATGAC
AAGTCAGGAGGGTCCTTTTTGGTGGTAGAGGATATTTGAATAATTCTCTGTTGTATAGGGACATTGGAAG
TACTGGGGGAGATGGTGAGGGTGCTAGATCATATTTTTTATATGCAGAAGGCACAAGACTTCTGTGGGTG
GACTCAGAATTTTCTAACACATCTTGTATGGGTGTGGAACTCTCAAGAGCCCCTTCTGAAACTGGCAATC
CTTCTTGATCTAATGGTGTACATGCAGAAAGTTTTGTCTCTGCTTGGGCTGTTATGTGTGTTATGAGGTT
GACTTCGGGGTTTGTGACTGTATTTCCCCCCCTGGGATCATAAGTGATGATTTAATCTCATTTTTCAATA
GTGGAGGACTTTGAAGCTCCTCTTGGTTTAATAGGGAAGTTCTGAAATCACCTTTGTCAGCAGAATCAGG
TTTAAAACTCACTTTACCCTAAGCAGATTGCATAAGGCACTTTGGTGGATATGGGGGACATCTTTGACTG
TCTTTCAGATTGGACAAAGCTCTCTGTCCTGCTTTGGCAACTGTCGATGTATTAAAGTCTCCTGTGGAGA
GGGGGCATGTCTTAATCCATTTTTGGAATAAGAGTAATCACTGAGATTACCTTTAAGAGAAGTAGTTTTG
CAGCCCTCTTTGTCTGATGGGGCCTATGTACCTCCCCTTGATGAGAGTGTATTGTTCAAGTCTCCAACTA
TTATTGTATGAGGGACTATGCATGCTTTGAACTTTAGTAAAGTTTCTTTTATGAATGTGTATGCCCTTGA
ATTTAGGGCATTGCTATTCAGAATTGAGAGTTTTTCCTGGTATATTTTTTCTTTAATGTGTACGAAGTGT
CCTTCATTATCTTTTTTCATAGCTTTTGCTTGAAAATCTCTTTCATTTGAAATTAGAATGGATACCCCAG
CTTGTTTCTTGGGAACATTTAATGGAAAATTGTTTTCCAGCGTTTCGAACTGACTAAGTATCTGTCTTTG
TCATTGAATTGTGTTTATTTTTCAAGAAAAATGCTGGATGCAGTTTATATATACTATCAGTTAGTGTCTG
TCTTTTTAAGGGGAATTGAGTTCATTGATATTTAGTGATATCAGGGACAAATTATTGCTTTTTCCTATTA
TTTTTGTTGTTAGAATTCGAATTCTGTTTCTGCAGCTAAATTCTTTCTCTTCTTTTGTGTTTTTTTCAAA
GTAGATTAATTTCTTCTTTGTCTGCTGTGTAGTTACCCTAATTGTATTGGAATTTTACATCTATTCTCTT
TTGTAGGACTCTATTTGTGGAAAGAAATTGTGTAAATGTCCTATTGTTGTGGTATATCTTGGTTTCTCCA
TCTACGGTAGTTGATAGTTTTTATAGTAACCTGGGCTGGCGTTTATGTTCTTTTAGGTTCTGTGTGATAT
ATGCCTAGGATTTTCTAGCTTCCATAGTCTCTTTTGAGAAGTCTGGTTTAATTCTGATGGGTCTGATTTT
TTATATTACTCAACCTTTTCCCTTACTGCTTTTAATATATTTTCTTTGTTTTGTGCATTTTATGTTTTGA
CTATTGTGTGATGGGTGAAATTTCTTTTCTGGTCTAATCTATTTGGAATTCTGTATGCTTTTTTATGTTT
AAGGATGTCTCTCTCTTTAGGTTAGGGAAGTTTGCTTCTGTAATTTTTTGATGATATTTACTGGACCTTT
ATGTTGGGAGTCTTCACAGTCTTCTATAACTATTATCCTTAGGTTTTATCTTCTCGTTATGTCTTGGATT
TCCCGGATGTATTGGGTAGGAGCTTTTTCTGTTTTGTATTTTTTGACAGTTGTGTCAATGTTTTCTATGG
TTTCTTCTGCCCCTGAGATTCTTTACTAACTCTTTTATTCTGTTGGTTGGTGGTTGCATTTACGACTCCT
ACTCTCTTTCTCTTTCCCAGGTATTCTATATCTTTCTTTGGGTTTACTTTGTTGTTTCTGTTTCCATTTT
TACTTCCCGATGGTTTTGTTGAATTCCTTTACCAGTTTAGGTGTACTGTAATTCTTTAAGGATTTTTGTG
TTTGCTCTTAAAGGGCATCTACCTCTTTACCTGTGTTGTACTGTATTCTTTTTTTCTTTAGTCCATCTTT
ATTAAATTGGTTATTTCTTATTCACGTTTCAATTGTTATTACCTATCTGGTTCTCCAAGCAAACAACTCC
CTAACCCCTCCTTTCCCCATCTGCCTCCCCTTACTGGCCTCCCCACAACAATCCCATTCACTGGGTTTCA
GTCTTGACGGACCAAGGGCTTCCCCATCTACTTGTGCACTTACTAGGCTATTCACTGATTCCTAAGAAGT
TGGAGTCAAGGGTCAGTCCATGTATATAGTCTTTGGGTAGTGGCTTAGTCCCTGGAAGCTCTGGTTGCTT
GGCATTTTTTTTCATATGAGGTCTCAAGCCCTTCAAATTCTTCCAGTCCTTTCCCTGGTTCTTTCAACAG
AGGTCCCATTCTCAGTTTAGTGGTTTGCTGCTGGCATTCACATATGAATTTGCTATATTCTGGCTGTGTC
TCTCAGGAGAGATCTACATCCGTTTCCTATCAGCCTGTACTTCTTTGCTTCATCCATCTTATCTAGTTTG
GTGGATGTATATGTATGTGCCACATGTGTGGCAGGTTCTGAATGAGTGTTCTTTCTGAATCTTTTCTAAA
CGTTGCCTCCCTATTTCCTCCCAAGGATATTCTTGTTCCCTTTCTAAAGAAGGAGTGAAGCCTTTGCATT
TTGGTCATTTTTCTTGAGTTTCACGAGTTCTGTGAATCTAGGGTATTTAGAGCATTTGGCCTAATATTCA
CTTGTCAATGAATGTATACCATGTGTGTTTTTCTGTGAATGGGTTACCTCACTCAGCATGATGTTTTACA
TTTCCATCCATTTTTCTATGAATTCATAAACCCATTGTTTTTGACAGCTGAATAGTATTCCATTGTGTAG
ATGTACCACATATTCTGTATCCATTCTTCTGTTGAAGAGCATCTGGTTTCTTTCCAGCTTCTGGCTATTA
TATACTTATAAGTTAATATAAGGCTTTTATGAATTTAGTGAAGAACATGTTTTTTTTTTTTTAATGTTGG
AGCATCTTTTGGGTATATACCCATGTGACATATAGCTGAGTCCTCAGGTATTGCAATGTCCAATTTTCTG
AGGAACTTCCAGACTGATTTCCAGGATGTACAAGTATGCAATCCCACCAAAAATTTAGGAGTATTCCTCT
TTCTCCTCATCCTCACCAGCATTTGAGGTCACCTGCATTTTTTATCTCAGCCATTCTGAATGGTGAGTTG
GAATCTCAGGGTTCTATTTGATAGGCAATTCCCTTATAACTAAAAATGTTGAACATTTCTTTAGGTCCTA
CCCAGGCATATGGCATGCCTCAGCTATGAATTCTTTGTTTAGCTCTGAACTCCATTTTTAATAGGGTTGT
TTGTCTCCCCGCAGTCTAACTTCTTGACTTCTTTGAATATTTTGGATATAAACGCTCTATCATTTGCAGG
CTTGGTAAGGATTTTTCTCAATCAGTTGGTTGTCGGTTTGTCCTAACAAAAGTGTCATTTGCCTTACAGC
TTTGTAGTTTTATTAGATCCCATTTGTTGATTCTTGATCTAAGAGCATAAGCCATTGGTGTTTTGCTCAG
GAACTTTTCTCCAGTGAGCATGTGTTTGAGATTTTTCCCCACTTTTTATTCATTAGTTTGAGTGTATCTG
ATTTGATGTGGAGGTCCTTGATACACCTGCTCTTAAGCTTTGTACAGGGTGATAAGCATTGATTGATGTG
CATTCTTCTACATGTTGACCTCCAGTTGAACAAGCATTATATGCTATAAATGCTTTTCTTTTTTCCCCCG
TAGAATGGTTTTGGCTCCTTTGTTAAATATCAAGTGATCATAGGTGTGTGGGTTCATTTCAGGGACTTAA
GTTCTATTTCGCTGATCTCCCTGCCTGTCTCTGTACCAAAATCATGCATTTTTTTTATCACTATTGCTCT
ATAATTCTGCTTAAGTTCAGGGATTGTAATTTCCGAGAAGTCCTTTTATTGTGAGGATAGTTTTAGTCAT
CGGAGGTTTTATCTTATTACAGATGAATTTGTAAATTATTCTTTCTAACTCTATGAAGACTTGGGTTGGA
ATTTTGATTGAGATTGCATTAAATCTGTAGATCACTTTTGGTAAAATGACCATTTTTGCTATATTAATCC
TGCCAACCCATGGGAATATGACATCTTTCCATCTTCAGAAATCGTCTTAAATTTCTTTCTTCAGAATCTT
AAAGTTCTTATCATACAGATCTTTCACTTCCTTGGTTAAAGTCACACTGAGGTATTTTATATTATATGGG
ACTATTATGAAGGGTGTCTTTTCGCTAATCTCTTTCTTGGCTTGTTTGTCTTTTCTGTAGATGAAGACTA
CTGATTTATTTGAGTTAATTTTATACACAGCCATTTTGCTGAAGGTGTTTATCAGGTTTAGGAGTTCTCC
ACTGGAAATTTTGGGATCACTGAAATATACTATCATATCATCTGTAAATAGTGATATTTTGACTTCCTTT
TGCCTTTCTGTATCCCCTAGATCTTTTTTTGTCTGGCTATTCTGGCTAGAATTTTGAGAACTATATTGAA
CAAGAAGGGAGAGATTGGGCAGCCTTGTCTAGTCCCTGATTTTAGTGGCATTGCTTCAAGTTTCTCTCCG
TTTCGTTTAATATTTGCTACTGGTTTGCTGTAAATGGCTTTTACTATGTTTACATACATGCCTTGAATTC
CTTTTTTTTCCAGGACTTTTATCATGAAGTGGTGTTGAATTTTGTCAAACACTTTCTAAGCATCTAATGA
AATGATTATGTGGTTTTGTTCTTTCAGTTTCTTTATATAATGGATCACATTGATGGTTTTCCTTGTATTA
AACCACCCCTGCATGCCTTGGATGAAGTCTACTTGATTATGAAGATTATTTTGATGTATTCTCTGATTCG
GGTTGCCAGTATTTTATTATTTTGTGTCGATATTAATAAGGGAAATTGTTCTTAAGTTCTCTTTTATGTT
GGGTCTTTGTGTGGTTTAAGCATAAGAGTAATTGTGACTTCATAGAAGGAATTCAATAGTGCTCCATCTG
TTTCAATTTTGGGGTATAATTTTGATAGTATTGGTATGAGGTCTTCTATGAAGGTCGGATAGAATTCTGC
ACTAAATCAGTCTGTATCTGGGCTTTTTTTGGTTGGGAGAACTTTAATGACTCCTTTTACTTCATCATGA
GTTATGGGGTTATTTAAATGGTTTATCTATTCCTGATTTAATATTGGTACCTGGTATCTGGAAATTGTAA
ATTGTAAATGGAAATTGTCCATTTTCTACAGATATTCAAGTCTTGATGAATATAGACTTTTGTTGTAGGA
TGTGATGATTTTTTGAATTTCCTCTTATTCTTTAGTTATATCTCCCTTTTCATTTCTGTTTTGTAAATGT
TTACACACTCTCTGTGTACTCTCATTAGTCTGGCTAAGGGTTTATCTATCTTGTTGATTTTCTCAAAGAA
CCTAACTTTGGTTCTGTTGACTCTTTCTTTGGTCCTTTTTGTTTCTACTTGGTTGATTTCAGCTCTGTGT
TTGATATTTTTCTGCCTTCTACTCCTCCTGGGTGTATTTGCTTCTTTTTGTTCTAGAGCTTTTAGGTGTG
CTGTCAAACTGCTGACATATGCTCTCTCTTGTTTCTTTCTGCAGGCACTCAGAGCTATGAATTTTCCTCT
TAGCAAAGATTTCATTGTGTCCCATAAGTCTGGGTATGTTTTAACTTCATTTTCATTAAATTCTAAGTAG
TCTTTAATTTCTTTCTTTATTTCTTCCTTGACCAGGTTATTATTGTGTGGAGCATTGTTCAACTTCCATG
AATATATGTGCGTTCTTCCCTTATTGTTATTGAAGGCCAGCTTTAGCCCTTGGTGGTCTGATAGGACACA
TGGGATTATTTCTATCTTTCTGTATCTGTTGAGGCCTGTTTCATAACCATTTATATGGTCCATTTTGGAG
AAAGTACCATGAGGAGCTGAGAAGAATGAATATCCTTTTGCTGTAGGATAGAATCTTCTATAAATATCTG
TTCAGTCCATTTGAATCATGACCTCTCTTAGTCTGTCTATGTCTCTGTTTAATTTCTGTTTCCATGTCCT
GTCCATTGATGAGAGTGGGGTATTGAAATCTCCTAGTATTATTGTGTGAGGTGCAATGTGTATTTTAAGC
TTTAGTAAGGTTTCTTTTATGTATGCAGGTGCCCTTGTTTTTGGAGCATAGATATATAGTATTGAGTGTT
CATCTTGGTGGATTTTTCATTTGATAAATATGAGGTGTCCTTCCTTATCTTTTTAGATGACTTTTAGTTG
AAAATTAATTTTATTCGATATTAGAATGGCTACTGCAGCTTGCTTCTTCTGACAATTAGCTTGGAAAGTT
GTTTTCCAGCCTTTCACTCTGAGGTAGTATCTGTCTTTGCCCTCTGAGGTGTGTTTTCTGTAGGCAGCAG
GATGCAGGGTCCTCATTGCATATCCATTTTCTTAATCTATGTCTTCTTATTGTGGAGTAGAGACAATTGA
GGATGAGAGATATTAAGAAATAGTGATTATTGCTTCTGTTATATTCATCTTTGGATGTGAGGTTATGTTT
GTGTGCTTTCCTTCTCTTTGTTGAGTTGCCAAAACGATTAGTTTCTTGCTTTTCCTAGTTTTTAGCTTGC
CTCCTTATGTTGTGCTTTACCATTTATTATCTTTTGTAGGGCTGGATTTGTAGAAAGATATTGTGTAAAT
TTGTTTTTGTCACGGAATATCTTTGTTTCCCCATGTATATTAATTGAGAGTTTTGGATCATACAGTAACA
TGGGCTGGCATTTGTGTTCATTAGGGTCTGTAATACATCTGTATCTGATCTTCTGGCTTTCATAGTCTGT
GGTGAGAAGTCTGGTGTTATTCTGAAAGGTTTGCCTTTATATGTACGTCTCTGTCTTCCACAGGCACTTT
AAGCATATGTCTGTATACACTGAGATACACATGCATACAATTAGAACTAAAAATAAAATAGTTTTTAAAG
AGCATCCACTTCACTAGGCGGTAGTTATACATGCATTTAATCACAGTACTTATGAGGCAGAAGGAGGAGG
ATCACTGGCAGTTTGAGGCCAGCCTGGTTAATAGAGTAAGTTCCACAACAAACAATGATGCACAGATAAA
CTCTGTTTTAAAAAAATTAAAAACAGTTCTGGAGAGATGGCTCAGTGGTTAAGAACACTGACTGCTCTTC
CGGAGGTCCTGAGTTCAAATCACAGCAACCACATAGTGGCTCACAACCATTTGTAATGAAATCTGATGCC
CTATATATCAAGAATGAAAAATAAATCTTAAAAAAAATAAAACTAAAAACAAAGAAACAAAAAGTACACA
TAGTAATATTTTGTTACCTCCATAGTACAGGAAATAGCCTGTATTAAACATAATTCAAAAGGTAGTCACC
CATTTTTGTTTCTTCCTTATAAACTTGAAAGACCCCCCCCATGAGTCTTAACTCAGAGCTGCAACAGGCT
TGAATGAGCAGAGGCATGAACAGATAACTAGGGCTGAGTTATCATTAAAACTAACAGATCATAAAAGAAA
AGGAATACAGAACAGACTAGGAGTAGCGGATATGACTCACAGGCCACCTGGCAGGAAGGGATAATTCCCT
AGCCCCGGACATTCAGGACGTCCCAGTCTGCACATACTCTCTTACCACGTTACAACCTCATTTAAATATG
ACTCAAACCTGCCAAAGTGTGTAGCTATACATTATTATTTCATCATGTGAAATAGCCAATCATATGTGAA
CATGTCTATGTGCCTCATTTAAATCCACCAATCCCCGTAACTATGCATCTGCTTCTGTACGCCTGGTTCT
GCTTCCCCAAACCCTATAAAAGCCACATACTGGAGCTGCTGGGTGTGCACATCCTCTGAAGAAACTGTGT
GCCCGCTGGTTCCTGTGTTTTCCAATAAACCCTCTTGCTGATTGCATCCGGAGGTCTCGGCTCGGTCATC
GGGCGCTTGGGTCTCCTCCTGAGGGAAAGGTCCTCTCCAGAGGTCTTTCAAAGTTTGACTATTAATATAC
ATGATCAGTTTGATCATGATCAACTTGGACCTATCTTTGAGGATTTCCCCAGAAGTCTAGCTGAAAAAGG
AAAACCTACCATGATTGTTGGCATGGAGTACGCAGATAGGCTGAACTGAAAAGAGAGGAAAATAAAGCCA
GAGGAGTGGCCATATTCATTTCTTTCCCCCTTGACTGTGAAATCTACATGCTTCACTCATTTAAACTCCT
GCCACCATGTTCCACCAGGATGAGTCAAAGAAAGTTCTCTTCTTTTTACTTTCTTCTTGTCAGGAATTTT
GTTCCTACCAAAGAAACCACATGAAAAACATATACATATTATGTATACACACATATGTATGTATGTATGT
ATGTATGTATGTATGTATGTTTGTATGTATGTATATAAGTGTATATATATATACATATATATATATATAT
GTGTGTGTGTGTATACATGAGTATATACATCCTTCCATTCATTCATTTCTACATTCACTTTTTTGCTAGA
CAACTGACTACATTCAGTTGCTGAATTACTCATTCTTCAAGTTTACATTGGGTGGTAGATTTTCTGCTTT
CTGAAATAAAACAAAACTATGAAGTGGAAACTTTACAGTTCTTTGAAAATTCTTTTGGATGGTATTTTAC
TGTTTTGCAGAGATCATCATTCAATTCGCAGAAATGGCATGGTGGCTCACAACCATTTGCATTTGTCTGA
TAACTTTTTCTGTTTTGTCTGAAGACAGTGACAGTCTACTTGTAGACATTAAATAAAAATAAATAAATTA
ATTAATTAATTAATAAGGCAAACTCCAAATAATGGTAGCCGACATTATTTACTGGTCATTTTTAAAGTAT
TGAAAATGTTCATGGTTTTGCTGCAATGTTACTTAACAACCCATGTAAAAATTTTTGTGACCAAAGAGAT
GGCTGAGAAGCCAAGGGCACTGGCGTCTCTCTCAGAGGACTGTGGTGTGCTCCATTGCCAGAACCCACAT
GGTGATTCACAACTGTCTTTAACTTTAGTACCGGGATTACCCAATGCTTTCTTTTAGTTTCTGTGGTTAC
CACGCAATAATGTGGTGTAGAGACATGGAAACAAGCAAAAACACCTTTATACTTAAAACAAAAAATAAAA
AAGGATCATGAAAATATTACCTTTTTATGTTTTCAGCATTTTAGCACTTCACCAAAGTTTTAAATGCTGT
ATTTAATGGCTTAAAAATAAAAATATGGATCAGAGATTGGCCACTAAGAGAATACAGAGCTCTCAGGAAT
GTTAAATAAACGGAATACAAACCCAGAGGCCTAAGAGAATTTTGAGAGAGTCTGTACTGTTATTTACTAT
CTTCCTTTCACATTTCCTATATCTTTAATAGGGTACAGATGTGGGAACTATGCATTACATTTCCTAGGTG
AGTAGCAAATCAAGAGTGTCCCCGCGAGCAGGGACCAAGTTATTCAGGTTCCCAAAGGGTTGCTACCCTT
ATTCCAAGTAAGGGGGTGTATATTGGGGCCGCTTGAAACTAGCCAAGGACACTTTTCATCAACAAAACAA
GAAAATTTGATTAAATCATTTTTCTTAACTCTTTCATCTCTCCCTGAGTTAGCACTTGATCTCTCCTATG
AATCAAGCCTCCTTAGACAATACCTTCCCCATGGGGATGGGATGACTCTTATTCGACCAGTCTTACTTCC
TTCTCCAGCGATGCAAGAACGATGCAGCCTGAAGAGTCCTCAGTCTCCCCGAGGATCTCCATTCTCCATT
GTCTGGTAGTTGGCCGTACTTCGGGGTCCCTGTTCAGGTGCCACTTGTCCCCGCCAGTGGGGACCCAGTT
ATTCAGGGTACAAAAGGGGTGCTACACTTGGGCCTAAATGGGGGGTGAGAGAAGAATGAGACCAAGCAAA
AGTTCTGTTGTCAAGGTCTCTTTCATTGAGAGAAATGTCCAGCATTTAAAGCTCTGAGTCAGGAATAGAA
GTGGGAATTGAAGCTTAGGGTGGGGGAGTTTGGGAAGTGCCCAAGGATATAAGGTGAATCTCTACACTGC
AAGATATCCTCCTATAACAAAGAGGCAACAACTTTCGGGGACATGTTCTTTGAAAAGGTCGAACCCTTCT
CAGGAATCTGCTCAGGGACGTCTGGTGTTTTGCTCAGGCTGAAATATCCTGTCATTGCTCCGAGGGACTT
CCTGGGAGAGGCTCTTAGAGGAGTATGTGTGGCCAAGAGTCACGTAGTCCATTTGAGCTAAACAGTCACA
AAACTGTCCAGGCCCAAATCCATTATGGCTCACTAGATTTCCCCTCTTATTCTTTTAAAAAAGACCATTA
GGTGGAAGAAGTGGTCTGAGAGAGATCAGACATTCCTCACAGAGTGCCCTGCCTGTCCATAGCAAGCCAC
TCTTGCATTTAGGACTTCACTCCAATGGCTAGGAATGAACTTATGCTGTAACACACCGTTCTGGGATATA
TGTGTGTGTTTAGGTGTGGGGGGGAACTAGGCAGAGGAACACTTGACCAGCACTTGGTATGTTTAAACGG
GGTGTAGCCACCTCTGTGTTAGGGTTGACGTCTCGAACCCCAGCCTTATCCATCATAGGATCACCTTGTC
TCCCCCAAGGCACCACGTCTTAGATTGGTCCAGAGTCAGAGGAAGTTGCCCATTGCTGAGGATAGCTACA
TTGGATCATCTTCTCATTCCTCTTATTTGAGCCCAGAGATGAAAGAGCAGGGGTTTGATGGCATTAATTT
AAGAGATTGTGAAAGTTGAGCCTCTCCTGATAAGTAGTGGTCACCTCATCTGGCCCTCCTCAGCTGCTAC
AGCTATACCACCCATAGTCAAGCCACTCCTGTAATAAAATTTAGAATTACCAATTGTTAGCAACTACTCC
AGGAAGTTCACCCACTGTGCTTGCCTAACAATAGACTGGGAAAGGGTAACTCCAGACACTTCAGACACAA
AGGCTGCAGCACTAATGGCTGCTGAAATAGCAGAGAAAATGCCAAGGCCTTTCCCAGGACAGTTCAGGAT
CGGTCATTCTTCTCTGGAACAACTAGCAGGCAATGGAATCATGTCTGAGATCTGCAGAACCAGGGCAGAG
TTCCCCAGTCCACAGCAGCGTCATGCAGATGGCACCCTTGTGAGACTACAGACTGCAAAATGACAACACC
AGGTAAGGCAGCAAGAGTCACCAGGGGAATGAGGGTGGCAGGTGATAGCAGCTGGTGTCCAGTCTTCTCC
AGCTAGTAGCAGTGCACAGAGGGTCAGAGGGCAGGCTGTGGTGGGATGGGACACAATGACTGCAGCAATG
CCAAAATCTCCGTGGTGACAAAAGATGAGGGGGAATCCTCCATCTTCCTCCAAGGGCACAAGATTGACTC
CAGGGACCCAACCACAAGAGCTGAAAGTTCATGCTCCCAGGATCAGCAAGTCTTACCAGCCACCTCTGGC
AGCTGGCATACTCCTGTAGCATCCTGTAGAAAAAAAAAACCACAAAGATTCCCTCTTACCCATAAAAATA
CCTTGACAGAATCATGCCAACATGTGGATCTTTCTATTTCACCTAGGCAGAAGTATGCCTAGTTGTAGGG
TACCATAAACTCAGAGTGTTCCTTGGCATACAAATTTTAAAATTGGAAATAAAAGGGGTATAATTAAATA
ATTGTATAGCATACAGGGTTGTAACTCCCCATTTTATTTATTAAGATATAGTTAAGATATTATTTATTAA
GATAAGTCCTTGAGGATTAAATTGAGGACACTGAGCACTTATATTTATAAATTGACTTTTATACCAAATT
ATTGTCTCCAGCATTATTATTTTGGTGACAAAGAATGAGATTTTTTGACTAATTGTTACTATGTAAGGGC
TATAATCTGCCTGGTATCATTGACCTCCCTTGCTAAGGTGTCCAGGCAATCCAGTTTGCGCTCTTAAATG
GCCTATAAAGGAACAGTACTCACTGCTCTTAACCACTAAGCCACCTCTCCAGCACCACACCAGCTTTATT
TACCTAAACATAACCATTAACTAGAAATGCCAAATCCTGTAAACAAGGTCCAGACTTAGCCTTATTTAGA
AATCCCTGAGTTGGCAGGGTGTGGCTGGACATAGAGAGTAAGCAAATGGAGACTTCCTATTGCTGTGAAG
GTGTGCTATCAACTCCATTACCATTTTTAAAGAGCTGTGTATGAGTCTATGGTTTAATTTAGTTGTCTGC
ACCAGAGCTCTAAAAGGAAAGTGAGTTGTCAGACATTCACACCGAAATCATCACTCACTGATTTCATGTA
GAAAACTTGTCTCCAATAAAGCATTAACTAATTGTAAAATTAAAGGGTTAGAATTATGTAAAAAAAAAGA
AAACATTTTAATCAATTGTAAAACATAAGCCACACATTGGCTATCTGTATGTGAAATGAAGCTTATTTTT
TTTAACATTTTAAAAACTGGCTATAACACATAATTTAATAATCTGTGCTGAAGCAAGGGAAACTTAAGAA
AAAAAAGAAGTGATTAAATCATACATGTAGCCTTTTCATTAGATGAACCACCTATAAATACAGTAAGCTA
ATTTCCTATGGGTTGCATGTACAAATTTACAGGAAATACAAAAGCATGCAAAGAGTAAAATTATCAACTT
TGCCTGAAAAATTTGTATATGTGATAGGCCAAATATCAGTATTTTGTAATAACCAATTTAATTGCTGTTT
GGAATAAGATATGTTTAACCAGGTTTCGTTTTAAAATACTTCCAAGACTCTAGCCTAGGGGTTGGGGATT
TAGCTCAGTGGTAGAGCACTTGCCTAGCAAGCGCAAGGCCCTGGGTTCGGTCCTCATGTCTGAAAAAAAG
AAAAGGAAAAAAAAAAGACTGTATCCTACAATTCTGTATTAATACAACTGAAGCTTTATCTCCAATGAGG
ATAACAAATAAAGGCATAAGTCCTCTGGTAAGGTGAGGTCCTTAGCCAATTAACATATCCTTAGAAGCTT
TAAATTAGTTTCAAATATTCTTTTCTGGAATAGTGTAAGATCTACTCCCCAAATATTAAAGCTCATTTTG
GGAGCAAAGGTTTGTAGTAAAAATTTCCATATACACTGAAAGATTTAAAGTTTTAAATTCTTACATTGAA
GAAGTGACAATATTACATAATATGTGGCTATTAGCCTTTTTTTTTGTAAAATTTTTAATGATATCACTTT
ATGGGCCGTCTAAAATTATAAGCAAGCTCACAAAATGAAAACTCAGAATCGCCATGACGTAAACAAATTG
TATAAATCAATCCTCTAAATCTATCTTGAAATGGCAGTTGGAGTAAGCAAACAAGCTCTAATTCTCTCAC
AAGTTCTAAAACCTCATCAGTCCTGCAAAAATCTTGTAACAATCAGTACCTGTTTTTTGTTGGTTTTTTT
TTTTTTTTGTTGTTTTTTATAAATAAGTTTGAGTAGGTCAATGTAACACTGGCAATCTTTAATCACAATC
TTTAAGTTTTCCTTGTAACTCCAGAGCACAGCCACAACTTTGGAAAGTAACCTGAGTTCTGAGTACGTGA
CTACGGACCTGTGTTTGGGACAGTGGAATTAGCATCAAAATATAGGTAACTTAAAGGAAAACCACAACTT
TGGAAAGCAAAACTCACCTCCAACAACCTAGTCTGTATAGTCTCCAAAATACCGAGTCTATCCTTCATGC
TACAAGTTCGACTGCCAATTACTACATATGAACGCATGATGGTGCTGTCTCCAATAGCTCATCAAAGAGA
CATTGCCCTAAATTCTTGTAGAAGCCTGTTTTCTAGGATAAGAGTTCCATAAAAATATTATCTCAATTTA
GACCTGTTTCCCCAGGTTGGCTCATACCATATGTTGTCTAGAATGACTCCGTCGAAATTACAGTTTTAGG
CCAACTTTCTGTTACCAATGTTAAACCTTTTTAACTATATCCAATAACTTAGAAGCCAATAATCCATGAC
CATAGCATATAGAGCAAATTTATACATTTAGAACCAGTTAGAAACAAAATTGAAGTGGCTACACATGCCT
AAAATATTTAGACCAAGCACCATTTTTACTATTCTAGCTGTGATTTTAAGAGAAGCACCTTGTCACATGC
TAAGTCTAATAATAAGTCAGGGATTTTTCTAAGAGAAACCTTCCATCAGCTCCCATACCATAGAAGCTGA
GGAGCTAGTTGTTGGTGCCTTTAGGATCAGCTCCTGCAGACGCTCAGCCCCGGGCAGCTTCTCCAGCTGA
CCTAGGCTCCCAGCAACAGGCACAGGGTTCCAAAGGCCAAATGAAACTGTTTTTTATTAATTTTTACCCC
CCCCTTTTTTTTGGTGAAATGAGTTAAAACCAAGTCAAAGTGTGAACGACCGGAAGATAAAGTTGTTTTT
TTTTTTCCATTTTTTCTTTTGAACATGAAACATAGAACATTTAAAGAATGAGATACAAAAACCACAGACA
TAAACTGACAGACATGGCCAGCTTGGTGCACCAATGAGAGACAATAGACAGAAAGGGGAAAAACTAGATG
GCGTCCTACAGAAGGGACCCAAATATCCTACCTGTGGAATCCAGAACCAGAAATAAGCATTTCTCCAATA
GGAGCCAGCAGAGATGCAGGACGTTTCCAGCCTTTTTTTTTTTTCCTAGGAGAGTTCTGAAAGTTTTTCT
CTTTCTCCAAAGCATCTGTGGAGAGTCCAGGAGGACTCTTTTTCCCAAACCCATTCTCTCTCATGTCTAG
GGTGTAAACTATCTCTGATCAGGGTCCAAAGACTAAAACATAACAATAAAAGAACACATACAGAAAAACA
CTTTACCATTACCTTGTCCCTTTTTTATTACAAGTTTTACTTAGGCTATCCCAAATCCTCAAGGCCTTTT
CTAGATCATCTTACCCCAATAACTGAAAAATGCCACAGACACTGGGTCACCTGCTTTCAAGAGTTTATTA
AAGTCTTTACCCACCTTATTCCAAGTAAGGTGGTGTATATTGGGGCCGATAAATCTACCCAAGGAGGGAG
TTGGGGTTTTAGCTCAGCGGTAGAATGCTTGCCTAGCAAGCGCAAGGCCCCATGTTCAGTCCCCAGCTCC
GAAAAAAAACAAAACAAAAAAACAAAACAAAAAAAAAAAAACAAAAAAAAAAAAACAAAAAAACAAAAAA
AACAAAAAAACAAAAAACAAAAAAACTAACCAAGGACACTTTTCATCAACAAAACAAGAAAATTTGATTA
AATCCTGATTCTTAACTCTTTCATCTCTCCCTGAGTGAGCACTTGATCTCTCCTATGAATCAAGCCTCCT
TAGACAATACCTTCCCCATGGCGATGGGATGACACTTATTCAACCAGTCTTACTTCCCTCTCCAGCGATG
CACGAGAGATGCACCCTGAAGAGTCTTCAATCTCTCCGAGGATCTCCAGTCTCCAGTGTCCGGTAGTTGG
CCGTACTTCAGGGTCCCTGTTCAGGTGCCACTTGTCCCCGCCAGCGGGGACCCAGTTATTCAGGGTCCCA
ATGGGGTGCTACACTTGGGCGTAAATGGGGGGAGCAAGAGAAGAATAAGACGAAGCAAAAGTTCTGTGGT
CAGTGTCTCGTTCATTGAGAGAAATGTGCAGCATTTAAAGCTGTGAGGCAGGAATAGAAGTGGGAATTGA
AGCTTAGGGTGGGGGAGTTTGGGAAGTGCCCAAGGATATAAGGTGAATCTCTACATAGCAAGATATCCTC
CTATAACAAAGAAGCAACAACTTTCGGGAACATGTTCTTTGAAAAGGTCGAACCCTTCTCAGGAATCTGC
TCTCTGACGTCCGGTGTTTTGCTCAGGCTGAAATATCCTGTCATTGCTCCCAGGGTCTTCCTGGGAGAGG
CTCTTAGAGGAGTATGTGTGGCCAAGAGTCACGTAGCCCCTTTGAGCTAAACAGTCACAAAACTGTCCAG
GCCCAAATCCAATATTGCTCACTATAAGAGTATGCATATGACTAATTTCTAGCCAGCAACATATGACCAG
AGACCACAGTCAAAATGTGTGCCGTTTTTCTTCTTTATGTTTACCCTCCCTAGTACTGAAGATCAAATTC
CTATATACTTAAATATAGTTTCTTTATTCAATATCAGGAATGTATGTGTAAAGTTACAATACCTGGTGTT
GGGAATTGTTTTAGTTTGGCTCCCAAAATGCCACACTTCCAGACATGAGAGTCCCTGAGAGCTACAACTG
ATAATAAAGAGTTGCCGTAGCCAATAGCTGGGCAGAAAGACAGAAAGCCAGGTCAAGGGATTGAGAGAGA
GGGGAGGATGAAGAAAATCACCATGATCCAGTGTTAGAAGGATCAGAGTTCAGAGCTACAGGAGAGAAAG
CAGCCAACTATGTAGGTGAAAAAGAATAGAACCCTACTGGAGAGTGGGGTGTTTCCCAGAAGGTAACAGG
GCACCAAAGATAAAACATAGATTTAAAAGGTGTTAAACCTGGCATGCTGGGTAGAAGGGAGATGGTAGTG
AGAGAAAGAGTTTTTAATTAGCCCAAAACTCAGCAACAGGACTTGTCTCTGTAAGACAGATTGTTAAAAA
TACAAGAGAACTACTTTGCTTATCACACAGTGTGAGCAACTGTTCTTTGTTCTGCCCCTGTGATGTTTAC
TTAAGCCCCTACTTGTGCTTTCCACCCATCCTGTCCTACAGAGAGCATTCCAGGATACTGGCAGCCCAAA
CCTAACCAGAGATATTTCAAATACATATGCTTCATCAATTCTGACAAACTTTTAAAAATAATGAGGACCT
GAAGACCCGACCCTTCTCCTGATTTAGTAGCTCTGTTCCAAGAACCAGGGGGCCATAAAAACTTTTGACG
TCCCCTTATCTCCTGGAGCCATAAAACAATCCTGTAATTTGCAGTACATTCTCCTTCGACATCTCCCCAT
CCCTTGGGGGTCACAGCCTCTGCCTTTAAATACTCTTTCTCCCAGCCTTTCGGGGTCGACACCCCTGTCT
CCGGCGTGGGATATGTGTCGGCCAGGAGATCTCCATAATAGATCTCCATAATAAACATCATCTTTGCTTA
TTACATCCAAAATGGTCTCTCTGTGTCTGGGGTCCGCGGTTTCCCAAGATTTGAGTAAAGGTCTCTCTGC
ATGGGATCGTTCAGTAGCTGTCAGGAAGATTAGAAATGTCCAGACATTGAGTGTGTGTGTGTGTGTATGT
GTGTATGTGTGTGTGTGTGTGTGTGTGTGTGTGTGTGTGTGTGTGTGTGTGTCTGTCTGTCTGTCTGTCT
GTCTGTCCTTCATTCTCGAAACTAGAGAACACTTGGGCAGGTGCCATGCCTGTACTACAGAGCCAAAGAT
GTTTAATTGATTCACTACAGTCTCGTACATTGAGGTCCCAAGTGAGGGTCGCATTAACTTGAACACAATG
GTACACAGCCCACTCAACCAATGTACAGTTTATTCAGTTTCAACATCTTCTAAAGAAAAAGCAGGATAAA
AGTTTTCCACTGTTTCTAGTTGTCACCAGAAGCTATTTCTCTAGCAATAGCACATCTTGTATCAAAGTGA
CCCGAACCTCTTTGCAGACTGAGAAATCTGTCAGCAGTCCAACTCTTAGGTGTATTAGAGGTGCTGCTGT
CTAATTAACCTATAAACAAAGTTACATTCTCATGAGAAAATGACCCTGAAGTCCATGTCCTCAGGTTTAC
AGCTGATTTGGCAGACAGAGCACCAGGATCCTCTGCTTGAGGAAGTTGCCTCCTCTGTATCTCAGTGTGG
TGAGGATAATTTTACCATCTTAGGGTGCACTGCAGGTGTCAAGCTAGGAGCAGCCACCTCATGACATATC
TCTAAATTAAAGAAAAATAGTGCAACCCTAATCCCTAGAGAATGGCTGAGCAGACAGAGGGACCTTTGGC
GCTGAATAGCCAGAGAAATGCTGCCCTCTGTGGATTAGCTGCCTACTTTTGGGCTCTCACAGGCAAGGGA
AACGTCTTAATATTTACAGAAGATCCAGTCTTTTCCAATAGCTTGGTCTGTGCCCCAATTAACTTAGGAA
CACTTAGTAATTAAGTATTAGCAATTTGTTCCACATTTCAGCTACATAATTCACAATGCCTAAAATGGGA
AAAATGAAAGGAAGTAAATTCTTAGTTATCTCAGATGTAAGAGTCAGGGACTTTAGAGAATTATACAACC
TTTGTTGTGTAACTGAACCTTCAATAAGTTCCTCTTAAACCTTGAGTGTGACCAAGCAAGATTGATCCAG
AAAGCAGAATTCTGGTTCACTTTTATACTAGACTTAAGGACAATCAAACACAATACACACAACAAATACA
GAAATTTTCTTTTGTCCTCTCTTGCTCACATGGAAAGTCATGGAGACAGAAACTCAGATGGTAAACTTCA
GTCCAGACAAAGTAAGCCAATTAAAATAAGAACAATAATAAAGAAATCTGGTTCGGTGGCACAAACCTTT
GCTGGGCAGACAGAGACACCATGTCCTCACTAGCCAGCCAGCCGAGCTTACCTGTCCTATTCCAAGTCAA
TGAAAACTCCTGTTTTATAAAAATGGTGGATGACACCTGAAGAGTAACACCTAATGTTGTCCTAAGGCCT
CCACACATGCAAGCTCACATATGCAGACCCACAGGACCAAATTAGCCTATAAAAGGTTTTTCATGAGCCT
GGAGGATAGCTCAATGGGTAAAGGTTCTTGTGTGGCAAAGCCTGATGTAATCAGTTCAATACCTGGGACA
TACATGGGAACCTGACTCGTACCAGAAGCCCCTGACCTCCATGCTTTGGGGTTTCTCTGCTGCTCTGTAT
TGTAATGCTAACTGAAGTCCTGCAAGGCCTGCTTGTCCCAGAGACAAGAGAGTTCACATGGAGGCTCAGG
TGATACTATGTAAACTTGTGTCTCCCCAACTTATTTCTGATAGGTGAATAAAGAGGCCAACAGTCGACAG
CTGGGCAGAAGACACCCAGGCAGGGTTTAGCATCCCAGGACTTCTGGAATCAGAGAAGAACCACGAGTGG
CAAAGTAGGTGAAGGGAGGTGGGTTGCCTAATTGGAGTTAAGAGCAACCCAGATGAAACACAGCAAATTA
TATAGTGAGAACATTAGCTGGAAAACAGATATAACAGCCAGAGGATCCATATCTGCCAAGCTCCTGTGCT
GATTAAGGCTTAATTTAAACATAAAGCTTGTGGATGTCTTTTATCTGGGAACTAAGTGGTCAGAGACAGG
GGAGAAACCCTGTGTTTGGATTAAATAATTTCTACAACATCTATACACACAACTCCTGTCACCCTACACA
TACAAATAATAAATGTAATATTTAAAAGGGGGATAAGGAACTTGACATCAACCATGAGGATCCAAGTTCT
ATCACTAAAACCCATGTGGTAGGAGGACGACCACCTCACTCCTTCTCTTCTGACGTCCATATATGCACAC
TAACATATATAGACATATGCACACAGTACGATAATGCATTAATTAACAGATTAATGAATTAATTAAATGT
TTTCAAATCATCTGTTCTTGGCCCCCACTAACTTCTGTCTTGCGTTTACACAGCTCACTTCCCCACATCT
GCCTCTCCTTCTCTCATGCCTGTCATGCTTGCATGTGTGTTTCCCCTCCCTTAGTGTCCATGCGTAAATC
TATGTTCGCCTCTACATAAAACAGCTCTCATGACTAGACAGATGGTTCCCAGTTTAAAAGAATTTGCTGT
ACCATCATAAGGCCTGGAGTCCAAATCCCTTCATCCTGCAATCACCAGTCACTGCAGCTGCCAGGAATCA
GACAACATCCTCTTAAGCAGAAATAATGTAATACTGCCAGTAATTTGAAGAACACGCGTTTACAAATAAA
TGGCATAAATGCAAAATTTGTCTGTTTAAAATGAAGCTCACAAGAGTTAGGAACTGGGTCATGAAACAAA
GGGAAATAAAAATTCTGGTTCCTTTTATACCATGTGAGACAATCAAGTATTCTTATCTCTGCAAACCTGT
TCCTTCTCATTTGCCAAATTTAAATAGTACTTTGGGATGTTAAATGGGAAACCATTTAGCAAAGAGTCCA
GGAGCATAGTCCAAACACAGTAATTTACCAACTATTATTAAATTTTGGAACAAATGTTAAAAAAGAAGTA
GTGTTTCACATTCATTTTTTTTTGGTTCTTTTTTTCGGACCTGGGGACTGAACCCAGGGCCTTGCACTTC
CTAGGTTCACATTCATTTTTAAGTGTTGGGCACAAGGCTTTCAATCCGATGACTTAATGTAGAGACTGAG
ATATAAAAGGAATTGCAAAACAAAATTTGCCGAGGGCAAATGCTAAGTAAAAATACATTCCAACTTGAGT
ACCAGAATATAACATTTAGGAAAACTCCTAGTACAAAATGGGAGAAAACATCACACTCAAGATAATAAGA
TACCTCTCATTCCTGAACAATTCCTGAGTTCTTCTTGGGTTTTCCTGTCTGAATAAAGGAAGCCCCGGTA
AGTTCTCTAATCACCACAATTGCATTTCCAGTAGAACATCAAAGCAACACCTAGGGAGGGAAAGGCATCT
GTAGCTTTTCTTTCAACAACTCATTTTATTTCATTCTAGACTTACGAGATACTACTTAGAAAGTCAAAAA
AATTTTGCCAAGGAACAAAATTCACTCAAAAGAAATGAATTCTATTTTATCTTTTGACAACAATAAAAAA
AAATTCAGAGAACAAGAAATGGTAACAAATCTTTAAACCAAGCACCCTGGAGACAGAGGTAAGTTGGCCG
ATCACTTGACTGTAAAACCAGGCTGATCTATAGGCTACTCAGGAAAAGTTCTTGCATCACTGAAAAATCC
AGCCTCCAGCAAAAGGGTAGGAGGCAGGAGAGAGGAGAGGGAGGGAGGGAGGGAGAGGAAGAGGAAGACG
GAGAGAGAGAGGGAGAGAAGAACCAATTTTATTAAAAGGTTTGGATTATTTGTTTATATGTTTCTTTGTC
TGGGGACTGCAGTGCAGAGAATTTTCTAGCAAAAAAAGCAAGCAGAATTTATTTATGGAGTTTGCAGGCA
CATTCCCACAGCAGTAGCTATCCGCTTCACTGCTAAACTCTGTATAGCATAGAAGGATTGGATATGAATC
TCCTCCAGTTTTCTTTCAAGCTGTAAACTGGAGGCAAGTACCATTTCATCACATGTGGTTCGGGGAATGA
GAAAGACACGCAGGCTCTGATGAACTTTCCACTGTGTTTACTTTCTAAATGCTTATATACCCTTTCTGTT
TTCATGTTCCCCTTATAACAAAAGCTTCTGTGACACTATTTCTATGTAATTGTCTCTATCTCTTCACTAC
ATGAGTACATGGTGCCCAGACTCTGCTGACTTCAATAGATAACAGAGAAAATTCGAGACTCACATCCACA
CCCCCTCTGCCATTATGTTACTAGTCTTCACCCCAACTCAGTAGTGCACTATGAGAGGATTCTCACAGAG
GTGTGTGGACAATCTAGTTTCTGATGGACAAGCTCTGTCCACATCACTTCCTCAATGACAACCCCTCAAA
CCCTAGTATATGCATCCTAATTATGTGAAACAGCCAGTTTGAACCCCCTGACCATTGCTTAGGGCAAATA
TTTAGGCAGGGCATCCCCTGATCTCAAGTGCATGGAAGTTTGTCTACAGTACAGGTGGCTTTGGGTCTCT
GTGAGTAATCCCTACTTAAAGGTGGACTTGTCACAAGAAAGAGACCAGAGCTGCATCTTACAATCCTTAG
AACTTCATATCTTATCAATTACACTCTGGGTTGCGTGGTTTCAGTTGCCACATATTCAAGTTACCATTTT
TGTTTGTTTGCTTGCTTGTTTCTAGTATGGACAGAGAGAGGTAGCAGTTATACTGTGTTCTGTGTTTCAG
ATGTATGACTGGATGGTTGATTCTCTGTCTCTACTTCTGCAGTTACACCATCAGGTTGGCTTAGTACATT
GAAATCTTCATTTTGTGGTTCAAAAATGACTTCTTCCCAATTCTAATTGTAGCATCAGAATCTCAGTACA
AGTTTAGTTTATGCATAGTGTAGAATTTAACAGAAAACATATTGTTACCCTCAGTTTTAGAATTGAGACA
TAAAGCTTTGCTAATTTTCATTTCCTTTCTTGAGTCCATTGTGTTTGGGGAACATCATGTGACTACTAAT
TGCATGTCAACTTGGTCAGGCATGGGATGCCCAGGAGCTGACCAAACATTATATCTGAAGGTATCTGGAA
GAGTGTCCTAAATCGCTTAGCATCCACACTGGTGGACAAACTGAAGCACATAACTGATCCTTTGTGTGTG
TGTGTGTGTGTGTGTGTGTGTGTGTGTGTGTGTGTGATTGTCATTTTAACAGATCCTCAATAAGGTTCAG
GATCAAAACGAGAACCAAGGAAAGTGACTGATGGTGCTGGAGAATAGGAAACATCCAATAGCCAGCAACA
TAGAAACTTCCCAGGACTCTGTGGATGACAGTGCACATCCTTTAAATCTAATCTCCAGGTTTCATCAAAT
GTTTGCTACAGTGAATGGTGTGAGCTTTGTCTAGTTTATTACCAGGTACAGATGGACTTCTTAGAAAACT
GGCTTAGAAAACATTTAGACATGTGTAGAAATCAACAAGTAAAATTGAGTATTTTGAAAGACAGGAATCC
TGTCAACGGAATGATGCAAGCCCAGTGTCTGCTTCCTCCACGTAGTTCTCCTTTCCTTCAACTTTATCTT
TCCCTATCTTTGAAGAGTGACCTACAGCAAGTAGCTTGCCTTCCAAAGCCTCTGAATTATAGATCCATAA
AGGAAATCAATGAATTTTAAATTTCAAGAAATAAGTATTAGAGTTCTTAAAGAAATATAACCAATTGTAT
ATGTCTCTCTCTGTCTCTTTGCTCTGTATACACAGTAATATGGTGCACAATGTTTTTGTCTATAGTCTAT
TTCACACTAAGGCTACAAAACTGCCGAGGAACAGCTTTCTCTGTCTTTATTCCAGCCCTTGACTTACATG
TGGCTCTCTATGTGTGTCTACTTGTCTAGCCAGTGTTATGTTTGAAAGAAATCTCAAAAGTGAAGATCTC
ACAGTTGAGATTCTAGTCAGCCTAACAGTCTGAGAATAAAAAATGTCACTGACAGATCAATCCCCCAAAT
CAAGCTAGGAATCAACCTTCATCTTTATTCCTCATTCTATTCAGCCACCAAGTCACCGGCTGTCACACAC
ACACACACACACACACACACACACACACACACACACACAGAGAGAGAGAGAGAGAGAGAGAGAGAGAGAG
AAAGAGAGAGAGAGAGAGAGGTGAATAAATAATATTTTTTGTAAAGACTCAAATGTCATAATCCCTAAGA
ATGAATCTTAGCCTCTTGTCAGTGTTGCAGAACAGAAGGCAGAAGCAGGCCATTCAAAAGGAGCAGCAGG
CCAAGTCTTCAGCAAGCTAGTATGTTTCTAAGTAGGTGTGTCCTAAGGCAAAACAAGTTTGGAACCTGGG
TGAGTCTGAACAAATGGACCATCAAAGGTTTATTTGATAACTTGATGCAGACATTTGCAGACTTGGAGCA
GAATTAATGATAATGTTGGCATTCATTCTACACTCCACCCAACAGTTACCTAGCAACAGACAGGTAGGCT
TTGCTTGCTATAAAAGGTACTATTTGGACTCTCTTCCATTCTCTGATTCTCTAACCTCCATATTCTCCCT
GACCACTTTCACTTTTCTCTTCTTCCCCTCCCCCATCTCTCTTCACATGTTCCCAGCCAGCTTCCTCTCC
TCTCCTCTCCTCTCCTCTTCTCTCTCTCTCTCTCTCTCTCTCTCTCTCTCTCTCTCTCTCTCTCTCTCTC
TCTATTTCCCTCCCCCACTCAGTCTTTTAGTCTTTCTCCCTGAAAGATCCCAGCTGGAGTCTCAGGATGG
TGCACCCCAAACACCGATTCCGGACGAGCCCCAAAATGAATTTCCTACACAGAAAGACTCTTATTTAAGT
CTTGGGAAATCATGGACCCCAACCACAGAGAGATCATTTTGGACGTAATAAGCAAAGGCGAGGTTTATTA
TGGAGACCTCTTACAGAGAACTCTGGGCCGACATGTATCCCGTGCAAGAGACAGTGGTGTTGACCCCGAA
ATTTAAAAGTCAGTGGTTTATATAGGGAAAGCTAGGGGGTTTGGCGCGGTTACACACAATTTCCTAATTT
TTGCCATGGCTATAAGTGATTGGCTCTTTCAAACAGACAACACAGCAGAACAGTACGTGCTGACTGGGGC
GTACAGGATTTTAGAAGCTAGGGGAATATCAGGGTTTCAAAGATATCTGGTTAAGGTGTGACTCTGAGTA
AGCTGGGGGAGGTGCCCTTCTGTATCTTAGTGGCCCTTCAGACTTGGCTGTAGGTCAGACCCCGCCCTGT
CTGGATTTTGAAACTTATTCTTTTAATTTTATATTTTAAACCTTTAATCTGTATATTTTTCTTTTCATTC
CCCTCTTTTTCTATTAAGTAATTCTAATCTTTGAATTTCCTTACCAAATCTCGTATTTGGTCTCACCAGT
TGTCCTAACTGACTGGTACTGTTGTCTCAGTACCATTAACCACACAGCACCCACTTGATTTTTAGCAAAA
GTAATTAACCTGTTTGTCATGCAAGAAAATTACTAGTAATGGCCCAGATATAGCAGAGAGTAGGGTAGTC
ATCAAGGGAGACCGAGTGAACCAAGACTCAAACCAACCTTGCTGAGCATCTCTATCTTTTTTGTAGGAGT
CAAGCCTATTAACTAGTTTCTTTAACACACATGGACCTATAATCAGAAGCAGAAACAAAACTAAGAAGGG
TCACATAAGGGAAGATATCAGAGTAGTCATCCAAGGAGATCTACTAAACTCCCTCTCGAACCATCCCTGA
TGTGTTTCTTTGTCTTTTGTCTAACCTTTTTCTAAGTTTATTCATGGAGTCTTTAATTATTCCTGAATGG
TCTGTATAGAAGCAACATTTTTCTTTTAGTGTAGCACACAGACTCCTTCTTTAAGTAATATCAAGTCTAA
TCTCCTATTTTGAAGGACTACCTCTGAGAGGGAGGTTAGGTATTCTTGGAGGTCAGCTAAAAAGTCTTTT
ACTCTTTTTATATCTGAGTCAATGGCAGTTCTGAATTCTCTATAAGCCTTGTATTGTAGGGCAACAGCAG
ATGTCTTTTTGCTGCCCTTGCAGCACCTAGTTAGTCTTAAATAATTCTCAACTCTTTTTTGTCTTATTAA
GTCTTTAGCATCAGGATTCTAATGTGGACACTATCTAAACCTATACACCAAGGTCATGACTAGCTTTCAG
AACTTCTAAACTTATATAGACTGTGATCCCTGAGGCACAGTCCCAAGAAGTCTTAGAAGTATTAACATAT
GTAATATTACATCACTTGTAATAGAAATTAAGCCTATTCCCACACCTATCCCGATGGAACCCAGGGCAAA
CAAGCTGAGTGTCCCTCTAGGTCCCAGCTCTCAGCCCCAACAGCTTGTACGCGGCTGGTGAGGGCTGAGA
ATTGACAGCTGTCTGGGCGTCAGCAGCACCAGGTATGGTCCTTTTCAGTGAGGCTCGAATATCTGGGTTT
GGTACCATCATATATAGCCGAGTCTCTGATCTGGAACTGATGAGATCTCTCGGGGGTTCCCTGGGCATAG
GCTGTTGTCAGCTGTGAGCAGATTTCTTTCTGTATCACCTGTAGGTCTTTTGCCTGGCATATAAATCATT
ATTACCATGACATGTTGTTTCAATAACATCATCTAATATAGTCAGAGGAGCTGAGCCCCCCATATAAGAT
CTCAAAGGGGATAAGGCTGGATCTGGAAGGGATATTTCTTGCTCTGAAGAGAGCAAGAGGGAAGGAGTAC
CACCTAGTCTGTGCCAGTCTCCATGATCAATTTGATAAGGGTCTCTTTTAGAGTTTTATTTATTTATTCT
ATCTGTCTTGAACTTTGAGGTCTGTCAATATAATGTAATTTCTAATAGACCTCTAAATACTTGGCCACAC
CCTGGCTTACCTTGGCAATGAAAGTAGGGCCGTTGTCCGACCAGATTACCTTGGGTATTCCAAATCAGAG
GAAGATTTCTTCCAGTATCTTCTTGATGATTGTAGAGGCCATCTCTTGTTTGGTGAGGAAAGTTTCTGTC
TATTCCTGAAAAGGTTTCTACAAGCACTAGGTGATATTCGTGATCATATTTTCTTGGTTTTATCTCAGTG
AAGTTCACTTTGACTTCAACACTAAACTCTCTAGGACTCTTTGTCTTATTTGTTTGTTAAGCATTTACTT
ATTGACATTTCTTATATTTTTTTATTGCCTCTCCGGCTAGAATCTTAAAGTCTATTATATATATCATAAC
TAATTGGACAAGATTCTTATCTAGGTGAGTACACTTTTGTATTTGGAAAAGTGAGTTTTTCTTTGTTCTC
TGGGAAGTATAGTTTTCCCCTAAAGTGTATCGTTGTCCTTTTATCTTTTAAGCATTTTGGGCCTTTTCTA
ACTGAGGCCATCCCTTATTCTGATCCTAGTTCTCAGTGGATCTCTCTTGTAGGCCTGTATCCAGGGTAGG
CTCTTGTATAGCCATTTCTCGAGCCAGTTTATCTGTTTTGTTACTGCCCCATGACACTGAATCTCTTCCT
TTTTGATCTTTTGGGCAATGAATAATACTCACAGTTGTTGGCTTCACCAGGGCATCCAAGAGATGGTAAA
GGCATCTGGAGCACTGATGTGCTGGGGGTTTGGGGTTCACCCATCCCAGATGACATTTTGTTGTCTACCA
TGGCAGCACCCACTATCTCTGACTTTCATGAAGAGAACTGTTCTTGTCCGTAGACAAGGTTGCCTCGGCT
TTCAGCAGGGGTCAATCATCCAGTAGCAGAGGTCTTTTCTCTTCCCATGGGCTTCTGTCAGTGCTTGACA
TTCATGCTGTGGTGGCTCCAGGTCCGGATTGGGCAGAAAGGTGACCAGATTGCACCCAACAGGTGGAGAA
TCTAGTCCATGGCAGCTGTCCAGTCGTCCCATCCCCTGGGACATTTTATTTAAAGGCAAAACATCAGCCA
CTTTAATGTGTTTAAGTTTAAGTCCTGGATTGGGTGATTATTGTCAGAGGCCAGCTGGCAGGAATGCTGT
GTTCTAGGCAGAACAGCTCTAAGCCACACATCTCCCAGAATCAGGTACTGGTGCACTGAGACAGGTCTTA
AGCTTCACATACACAGTCTGTAGATATGCATACACATGGCCCCTCCCAGCCATTTCAGCCCACGTAAGCC
ATTTTGGAGAGCAAATTTCTCATGAGCAAGAGATGGGGGTAGTCAGGGATGACCATGAACTAGTGGGTTA
CCGGGCCCATGCCAAGGTCCACTGTTCTTCGGGCAGTCTATAAATATTGTTTGTTGTCAGTAGGCACTGT
ACCCTAGGTCTTTGAATACTGGCCCTTTGGGGCATAGGAGCACAGAGTGTTGGGTTCCTGTTTCCACAAA
ACAACTGGATGGGCTTCTCCTCTATCTCTGTGTATAGCCAGCACTCTAGGAACGAGAGGCTCTCTAGTGG
CCCCTCTTGTTCTTCTTGGGGCAGTCCTGACCCAGTGTCCTTTTTTTTGTAATAAGCACAATGATTTTTA
GCCAGGAATTCAGTTCTGTTACCAGGTACTATCTTCTTAGGTTTTCTAACTACTGTGGCAAGTATATGTT
CCTCTCTTGTCTTTTATCTCTCTTTAGCTCTCTAACTTCTTTTTTTTTGTCTCTTTTTTCTCTGGCTTCC
TTTTCTTTTTACCCACTTTCTTACTTTTTTTTTTTTTTTTTGTCTCTCTGTTTAACCTTACTTTCTCTGT
AACTTATACTAACTCTCAGCAACTTAAAGTAACTCTCTCAGTGACTTAGCTTAACCCTTCAAGTTTCTGT
AACTTTCTCTTTATGCCTTTTTCTTATCTTAGCCAAATTGGTGGGGTATTTTTTATCTCCTTGGAGACCC
ACCCTTGGAGTCTGGCGGCAGACCTGGATCACTCCCTACCTTCAGGCATCTGAAGATAGCAGGCAGAAGT
GTGGGCCTTCCATCCATGTCTGGAACATTTTTCTCTGGTCTCTAGTAGGATTCTGTCTTTCCTTGGTGCT
AAAGAAGACCTGTAACAGTTACTAACAAGCATCTCAAATGGGATGGTGAGAAAACAAGAGAATCTTTAGA
ATAGAGGTTCACTGAAGAGGGCAAATAGCATTTAGTCACACAGCTAAGCCAGGAGGCTTTCTTGGGACAA
ACAGGCCTTGTGTCTGTGAAACAGAAAAGTGAGCAGAGGGGCAGCCTATCTGTTACCAGCTGTCTATCTG
GACATAGATTTGCCCTCAAGGAATATATCTCTTCAGTGTGAGCTTGGTGGCTCTGATTCTCAAGAGAACC
AGCATCCAAATGACACTAGGCTTCTAGTAACAACTAATAACAACATGATGGAGAGATTGTTAGAACCTGG
GTGCTAGATACTAAGCAGCTGACAAAAGAATTGTTACCAGTTCACCTGGGGCTTCATGTCTCTTCTATCT
AATAAATAATTTGTTAATACTATAGTACCAACTTTAAATAAAAAAAATCTATATCTCTTTTTATGTCTCT
GAATACCAGGACTGCAGTAGTAGTACTTCACCAAGCTGTCTCACTTGGTTAAAGGCCCATGGAAAAGAAA
ACATTAAAATTTGACTGGGAAAACAAAGTTTTTCACAGTTTGATTTTTTGAAACTATTTTAGGGACTTCT
CTGCCCTCCAACCTGGGGCATCTCTCCTTAGGGGAGGAGGCTCAAGAAAAAAGATAAAACTCCTGGCAGA
AAACAATTTCTCTCAAACAAATTAATTTTAACTTTTAACTTAAGCACCAAGAGGATCAAGTAAAATCATT
GATGAAAGAGCAAACAGTTTCATGATTTCAAACACAGTCATCAGTCCAAGTTTTCAAACACAGTCGTCAG
TCCAAATTAAAAAACAAAACAAAAGCCAAAAAGATTCTAGACAATAGCAGAGAAAACAAACCAGACAAAC
AAGACCAAGACAAAGCATCCTAAAACCAATTTCCACAGATGCCTGGTACCTTTATTACCTCGTCCAAACT
GCAGCTTAACCTTAGCTGCTTCTGGGATGAGACGGACAATCTCATTTTACCTCCCAACAGAATTCCAGAG
TGTCCTCTTGTCCTAAAATCCGTCCAATGGTCCACCATAAAAAAGGGGTTATCAAAGTCTGCCCCATGGC
AAAGAAAAAGAACACCAAACACATAAACAGAATACAGACAACAGACACTAATAAGTCCAATCACACTTGT
CCGCACGTATACTTAAATAAGCAGCCGAATGCGACCTCCGAAAGAGTGGGATTTTTTGTCCGCTCCCATC
TAGGTAAAAGGAGCACTCCGACTCCTCTGTTCTAGAAAACCACAATCAGGTCCTCCTGACTGCCCACAGC
CAGGCTCTCTCAACTGTCCTCCACCCGTGAAACGTCTTCCAGGGGCCGCACCTTGCGGACCCAGGGGCGT
CCCGCACTTGCACAGCCAGAAGATAGTTACGGATCACTAAAGCAGCTGCACAAAGTCGGGTTCTACTTCC
ACTCTCAAGCACTGACCGGAGTAAGATTCCACTTTACTCTCTAAGCGCCGTCCAGAGTGAGATTCCCGAT
CGGTACCAACACGCACATGTGCACACATAAACATGGCGGAACCAAAACAGAGAAACACAGACTGACCAAT
GCAGAACCGCTCACACAGAAACACTCAGACAAAAATCCAACTCACCTCCAAGGGGCTTCGGAGTCTGAGG
TGGACGCAAAGATCCCAGACGAGCCCCCAAATAAAAGATGCTACGCAGAGAGACTCTTATTCAAGCCTTG
GGAAATCGCAGACCCCAGACAAAGAAAGACCATTTTGGATGTAATAAGCAAAGGCGAGGTTTATTACGGA
GACCTACTATAGAGAACTCTGGGCCGACATGTATCCTGCGTAAGAGACAGAGGTGTTGACCCCGAAATTT
AAAAGTGAGGGGTTTATATAGGGAAAGCTAGGGGCTTTGGCATGGTTACACACAATTGGCTAATTTTTGC
CGTGGCTCTAAGTGATTGGCTCTTTCAAACAGACAACACAGCAGAAGAATACATGCTGACTGGTGCGTCC
AGGATTTTAGAAGCTAGGGGCTTATCAGGGTTTGAAAGAGGTCTGGTTACGGTGTGACTCTGAATAAGCT
GGGGGAGGTGCCCTTCTGTTTCTTAGATGCCCGTCAGTCTTGGCCGTAGGTCAGGCCCCACCCTGTCTGG
ATTTTGAAACTTATTCTTTTTATTTTATATTTTAAACCTTAAATCTGTATAATTTTCTTTTCTCTCCCCT
CTTCCGCTCTCTCTCCATCTCCTCCTTTTCTCTGCCTGTACTCCGATCTCAACTCCCCTTCCCATGCCCC
TAAATAAACTTTATTCTATACTAGTCCCCATCTAATGATTGGTGTCTGGATGTGCAGGGGAGGATGCCTC
AGCATGGACCGGATGAGGTATCCCCTCCCGTACACTCTTTAAATCATAAATTTGGCTTTTTTGACCAAGC
CAGCTCAGTCATTCAACAGGTTCTCCAGGACAGGAGTGAGGATTACAAAGGAAAAGACAATTAGGCAACA
TTTAATATTACATTCTGAGGCTGAAGTAGCTTTAATTTTCTCAGTCTGCTTTTATGTCACTTTAATTACA
TGCAGAATGATCACATCAATTCTGAGTCGAGGTGATAAACAAAATCCTGTAAACCCTTTTTGGGGACTAA
TCAGGATGACTAATACAAAAGGACTGCCATACAAGCTTAAGCTGACCCTGCTCTGAGCTTTGCATTAACT
CAAATGTAAATGTTCTTAATCAGGGTCTATTTTCTTAGTTCAAACCCAAAGTAAGATTTCTGCCCCAGGA
TTTTTCTTTTGTTCTGATAATGTGAGATTCCTGCTAAGTGTCTAGAAGCAAGTAACAACAGAAAGGTTCT
CTACATTTTTTATAAAACACATCAATTCTAACAGTTGGAACTGTGCTGTATGGAAAGTTAGAGAAGCTTG
AGTGATGCAAGCAGGAAACAAAATATTGTCATACCTCAGTGAAACCTCACTCTCCAGTACTGAGGAGGAC
CTGAGCTACAGTGTCCATAGCAGTAATTTCTCAATGATAGGGAGACACTTTATCATTGGGTATCCCTTAT
TTTAAACTGCCATGTTTTTTTTTTTCAGGATACGCACATGATATTTATTTATTTGATTGTCAGTTTTTAT
GTATTTAATGTGTGTGGGTATTTTGTCTGCATTATGTGATGTCCACATGAATACCTGATGCTTAGAAAGC
CAAAGAAGGTGTCAGATCATTTTGGTTGTGAGTTCACAGTTACTTGCTAGAATTGAACTTGGGTCCTTTG
TGAGAACAGCCAATGCTCTGAACCACTGAGCCAATCTCCCTGGTTAAGCAATCCATAAATAGGAGTTGGA
AGTGCCATTTCCACATCTAGATACTAGGATAAAGAGTTCCAACAATATATCCCTTGTATGTGTGTCCAGA
ACCTTCCAGGGGTATCTGAAAAGATCTTCCCAGTTCAGGCCCAATACCTCTGAGACTTTCGCATGGTAAC
CCCAGCTTTAGTCACCTTGATGGTGGCCTGAGCCGTTCAAAATGAAAGCAGTAAAAAGTTCTTAAGAAGC
CATGGTTTTTTGTTTAGCTTTTGGTTATTAGCGTCTTTGATGAAAAGCTGGATTATAGGAAAAAGTTTTT
GAACATGAATTTGGGATCATAGAATTCACATCCAACAACTGGCCTCAGAGCTGGAGAGTGGAGACTCAGA
AGGTATTTGAGAACTGTCTAAAGCTACATCTCCTTTCCCCTTGCAACTGCAAGAGCAGGAGAGACCATTT
TCTGAGTTGTACTGTTTTGTATTGCACTGGGCTTGGTAATGAGAAAGCGCAATACGTCCCTTTGTAGCCT
CAGAATCCAGGCTCTCCTATGTCAGTTACCCAAGTTTCAGGAGGGCACATGTGCACTGCCACAGTTCTAG
CAGGAAATTGAAGACTTCTGTATTCTGTTGTCTTCCTCATGGGCTGAGGTTCCATGTCAATAGCATCTTT
CAAGGCTGTTCCTCTGCAGCTCCGAAACCTTTTTTTTTTTAAATGTAAAGCAAGATTATTTTGCCTATTA
AGTAGAGTTCTTAAACTACCACAACTTGGTAAACAATATGAATTTGTATAAGTCATCTTAAAAGCCTGAG
GTTTGCTTTCACTGTTCTTGTTTATTAATGAGTTGTTAAAAAGATGCAGCCTATTCTAACAGGACAAATA
TTTTTTAACAATTTCATGTTGAGTTAATGAAGGCTCACAAATGAGCAATAATCCTCAATGAGGAAAACAA
AAAGCTGTTGTCTACAAGGGACAGTGCACACACACAAACAAAAAGAACTGTCTAAAAATAATTAACTTAT
CTCGAACACATGGGCACTGGAGAAAATTTCCTGAACAAAACACCAATGGCTTATGCTCTAAGATCAAGAA
GTGACAAATGGGATCTCATAAAACTGCAAAGCTTCTGTAAGGCAAAGGACACTGTGGTTAGGACAAAACG
GCAACCAACAGATTGGGAAAAGATCTTTACCAATCCTACAACAGATAGAGTCCTTATATCCAAAAGATAC
AAAGAACTGAAGAAGTTAGACCGCAGGGAAACAAATAACCCTATTAAAAAATGGGGTTCAGAGCTAAACA
AAGAATTCACAGCTGAGGAATGCCGAATGGCTGAGAAACACCTAAAGAAATGTTCAACATCTTTAGTCAT
AAGGGAAATGCAAATCAAAACAACCCTGAGATTTCACCTCACACCAGTGAGAATGGCTAAGATCAAAAAC
TCAGGTGACAGCAGATGCTGGCGAGGATGTGGAGAAAGAGGAACACTCCTCCATTGTTGGTGGGATTGCA
GACTGGTAAAACCATTCTGGAAATCAGTCTGGAGGTTCCTCAGAAAATTGGACATTGAACTGCCTGAGGA
TCCAGCTATACCTCTCTTGGGCATATACCCAAAAGATGCCTCAACATATAAAAGAGACACGTGCTCCACT
ATGTTCATCGCAGCCTTATTTATAATAGCCAGAAGCTGGAAAGAACCCAGATGCCCTTCAACAGAGGAAT
GGATACAGAAAATGTGGTCCATCTACACAATGGAATATTACTCAGCTATCAAAAACAATGAGTTTATGAA
ATTCGTAGGCAAATGGTTGGAACTGGAAAATATCATCCTGTGGGAGCTAACCCAATCACAGAAAGACATA
CATGGTGTGTACTCATTGATAAGTGGCTATTAGCCCAAATGCTTGAATTACCCTAGATCCCTAGAACAAA
CAAAACTCAAGACAGATGATCAAAATGTGAATGCTTCACTCCTTCTTTAAATGAGGAAAAAGAATACCCT
TGGCATGGAAGGGAGAGGCAAAGATTAAAACAGACACAGAAGGAATACCCATTCAGAGCCTGCCCCACAT
GTGGCCCATACATATACAGCCACCCAATTGGACAAGATGGATGAAGCAAAGAAGTGCAGACCGACAGGAG
CCGGATGTAGATCGCTCCTGAGAGACACAGCCAGAATACAGCAAATACAGAGGCGAATGCCATCAGCAAA
CCACTGAACTGAGAATAGGTCCTCCATTGAAGGAATCAGAGAAAGAACTGGAAGAGCTTGAAGGGGCTCG
AGACCCCAAAAGTACAACAATGTCAAGCAACCAGAGCTTCCAGGGACTAAGCCACTACCTAAAGACTATA
CATAGACTGACCCTGGACTCTGACCCCATAGGTAGCAATGAATATCCTAGTAAGAGCACCAGTGGAAGGG
GAAGCCCTGGGTCCTGCTAAGACTGAACCCCCAGTGAACTAGTCTATGTGGGGAGGGCGGCAATGGGGGG
AGGGTAGGGAGGGGGGCACCCATAAGGAAGGGGAGGGGGGGAGGAAACCGCGAAAGGGAATAACACTTGA
AATGTATATAAGAAATACTCAAGTTAATAAAAAAAAGAAAGAAAAGTAGGGAAATAAATACCACAAAACA
AACAAACAAACAAAAAAAAATAAAGAAAATCAATGCCAACGAAACAGAGTCTTCTGGTACTATATGGATA
TTGAAAGATTGTACATGGATAGCCCTATGGCTCGAACTGCATATGTAGCAGAGACTGGTTTTGTTCGGCC
CCAATGGAAGGAGATGCCCTTGGTCTAAATGAGGTTTTATTACCAATTCAAGGGAATGTCAAAATGCAGT
AAGAGTGATTATACAAAAAAGGTAGGGAGACCGGTTAGGGATCTTATGGGCAGGAAACAGGGAAAGGCAA
AAATATTTGAAATGTAAATATGGACAAATCAAATTAATAAAGCAAAAAAATGCTAAAAAATAAAAAAAAG
TAAATAAGTTAAAGATAAGAAAACTGCCATTTAAACACATATTGACTGAGAAATCTAAGGGGTCACGATC
AGGAGTCAGAGAAATATTATTGAAAAGACTGATATGATGAACTAGAAACATGTCTCACTCCCAAATACCA
GTATCAGACACAAACTGAACTAAGGTTATCCAAATAATCGAGGAGTTTATTCTGAGTAAGGACATAATAT
TTGTCTTTCACTTCTTCCTTAGGACTTTTTTCTTTTGGGCAAAAAAATAAAAGCCATGAGCTCTAAGGAA
AAGGACAGCCCCCTTCCCAACAAATGGCTTTTGTTATAAAGATATTAATGATATAAACTCCCTGACTTAC
AGGAATCCCTAGAAGCAGGGAAGTCCAGATTCTTCTGACCGAGTCTGAACACCTGATCCCATATGTGGAA
GGCTCAGATCAATTCTATCTCTTCAACTTACCTACTCAACTCCTACCAAAGACTCAGTGAAATTTTCCAG
GGTCGACATATTTCTTCATTTTTTTTCTACCAAGACAGAAGGCCATCTTTGTTCTCCCCATCGCTGAGCT
CTTCACCCTCTTTGTTCTCATTCCCAAATTGCTGTTTGCTCTGAACTAGAGGCCAATTAGTTAACCCTAT
AGGTATTGAAAGAATATCTGAGAGGTATTTGCAGACACAACAAAACTTGTGACATCACAGGAGAAGGTAG
GGCTCTCCAGGACACAAGTGATTTTTCAGGGAGGGCCTAATTATGATGTAACTGAGAATTGCCATGGCCT
CCTGCTGAGCAGCTTTCCTTACATTGCCAAGATTAGAGGGTGTCTTTTCCAGGAGTGTGTCGTTTGAAAC
AGTGGAAATCTTTACATACTCCATCTCCATAAAGAAAGAGACCTCTCTTTGCATCATTAGTGGTTACATG
CTCTGAATGGTGAAAATTAGTTAGGGGCTTGGCATGGGTAGAAAAGAACTAGGAACTTGGAGTGGAGGAG
AATCTTCTGGATAATAATTTTATTCACTGGACCATTCCTGTGAAAGACAATTCAATTTCCTAGGGGTTTT
CTGTTTCTCAAAGGGCAGTATTCTCCCAACAGACCTTTAATTGAAAGAATATTGTATTACATTTTCTTAC
TGTACATTCCTTGATAGTGGACTTTACATATATTCCTGAATGTGTATTCAAAAATTCTGTTTTCCAGTTC
AATTTTTTGCAATGATTTTTGCTTCAAAGAAGGCCCAGCTTTAGAGTGAATATAAGTTTAAAATTGTGTA
TCTACTTCAAATGATAAACTCCCAAATCCTCATTTTATCCAAAATTTTTCAGACATCAGTAAAGCAAAGG
ACAACATGGACTACAGAATGTGGTTCTGTAGTCCCATTAGATATCAGTTCTCAAAAATGTATCTTCCTGT
GTTCCCATGGCCAGACTTGAGGGTTTTGGATGTTCTACCATGATCTTACTTCAGGCCAAACATAAGATAC
AGGAGGATGTACAGGGAGAGGAATGGCTTGAGGTCCAGTGAAACCTCAAGTTCAATAGGTTCATAAGAAC
AGGAGGTAGTCTATTTGGCATTGTCATTTGTGGATTCTACATTCTTGACAAAGTTATGCAGAATCCATGT
TAACATTCCACCTACCCTCATAGTTGTAGGAGAAACCAAAAGTGTGTTTGTGTATATATATATATGCCAC
CAAAACTAGAGAAGATTGATGAAGCTAAGAAGTGCATTCTGCCAGGAACCAGATGTAGATATTTCCTGAA
AGACATATCTAGAGCCGGTCAACTATATACAAGAATGCTAGTGGCAAACAGTGTACTGAAAACAGACCTC
TTTTTGGAAGATTTTGAAAAAGGATTACAAGAGCTGAAGGTGCTTTCAACACCATGAAAACAACAATGCC
AAAAAACTAGATCTTTCTGGTACTAGACCAATATTCAAAGAATGTGCATCGACAGACCTATGGTTACAAC
TGCATATGTGGCTGAGGATGGCCTTGTTGTGCACCAATGGAAGGAGAAGCCCTTGGTCCTCCCTAGGATT
CTCTCCTAGTTCAAGGGTATGCCAAGTGGACTTAAGGGGGATTAAAGGAAGGACTTAAGGGGGATTAGGG
GAAGGGAACGGGTAGGGATCTTATGGGCAGGAAACTGGGAAAGGAAAAAAAAACATTTTAAATGTAAATA
TAGAAACATCCAGTTAAAAAAGCAATAAAATTTGCTAAAAAATAAAAAAAAAATGGAAGAAATTGAAGAA
AAGAGAACTGCCAGATAATCACATCCATTAACTTGGAAATCTAGGGGATCACTGTCAGGGAAGGGTAGTA
GAGTAATACTAGTGAAAGACTGAGATGGTGAAGTCTCAACTAGAAGCACTTCTCTCTCCCAGATATCAGT
GTCAGACACAAACTGCACTATAGGAATCCAAAGCATGGAGCACTTTATACCGAGCTTAGGACACAATGCT
TATATTTCCATTATTCCTTAGGACATTTTCTTCTGGGCAAAAAGAACAAAAGCCATGAGTTCTCAAGAAA
ACTATTGTACCCTTCCCAACACTCAGATTTGGGATAAACAAGTTAATGTTATAAACTCTCTGACATCCAG
GAACCATAACAAGCAGGGAAGTCCAGCTGCTGAGAGGCTCCCAGCTCCTGATTCCCATATGAGGAAGGCT
CTGATCAATGTTATCTTTTCATCAAACCAACTAAACCCTACACAAGATTCACTGAGCTTTACCATGGACA
AGATATTTCTTCATTTTTCTTATACCAAGGCAGAAGGCCAGCTTCTTCTCCCCATCTCTGATATCTTCAT
CCTCTTTCTTCTCCCTCCCAAATGGCTGTTTGCTCTGAATCAAAGGCCATTTAGTAAACCCTAGAGGTAA
TGAATGAATATCTGAGAGGCAGTTGCTTTCACGACAACACCTGTAACATCACAGAAGAAGCTAGAGCCCT
CCAGGATACAAGAGATTTTTCCAGGAGGGCCTAATGATGATGTCACTGAGACCTGCCATGGCCTACCTGC
AAAACATCTTGAGCAGGTATGTTGACAGAAGGCAGCCGAAAAAAAAAATACTAAATGTATGACATCGCAG
TTGTGATGATCATTCATTAATTAGACCCGTTACCATAGAGATGTCTTATTCAGGGGAATGTATGGATGAT
AAAGCAGTAAATGGCCCTGAATTAAGAACCAGATGCCTGGTAAAGTTTCACGTTATTCACCCCCATGTTG
TATGGGCCCTGAGCGAGAAGAGGGGGACTAGTGGGCAGGTTGTTGATTTTGCAGAGAATGGTAGAAATAG
AAACCAATTGGGGTAGGTAATAGTATTATTGAAGAGAAAGGTTTATGACTTTTATGGTGTATGTCTGATA
ACACAAATATGTCCATAAATCATTATTTTAATGTATTTGAGAATATTCATGTTAATATGCAATGAAGTTA
AAGTTGGGTTTTATGTCTTAATTCATTAATTTAAATTACATTTTTATATGATAGGGGAATATATATTAAT
GTATGATATACATTAATTTTGTAATGTTCTAGATTATTTAATGTACAATATAAACCTGACGTCTGTCTTA
GACATATCCTGCCATGCCGTTCAATGTAGGTAGTTATAATATACATTGTTACTGGCAATTCATAGAGTTC
TGTGGACCCAAGACAGGTAGCCTGGTCAAGCTGAATTACCAGAAAACTGCCAATTGTTTCTGAAAGAATG
ATCTTTCCTTCTCCTGTTCACTACCAACCTGTGATTCAAGGTATCCATTTGATTCTTTTGCATGCTCACA
TCTTATTTATACTGTGAAGTCTCAGGTAGCAGGTCAGTATGATCATGGGTTTTAGGGACACTTGTTGGGA
ATCCAGGTCAGTGATCTTGTTACCTTCAGTCACAAGGCAGACATCTCTTTGATGTCCATAGTAGTAAGCC
TAGCAGATCATAGGGGAATCCAAATATTCTCTTGGAGAGCCAAGACCTTCTCTAAATTCTTAATGTCCTT
TACTCAGCAAAAGGACAATTTTGTCTCTGTATTATAAAAAAGACATGTGGAGTATCCAAAGCATAATGTC
TGTGGATGTACAAGATGACAGGTTTCCCCTTTCCTTATTTGACATCCTGAGTCAGAGTGATAAATCAGTT
CTCTTCTCTGGGCCTAGGTACCTGGCCCTAAGGCTGCCGTGAAATAATTTCAATAACAGTAACTATTGAA
GCTACTCGATACCTTGCTCAATGTTTAATGAAAATACTACCAACTGTGCTGACTATTGCATTAGAGTCTT
TCTTGGGATGGGGTTTTGCAGTAATCCATTAGGTCTGTCTAGATAAATTGGACCATTGTTGTTACCTTGG
ATAGTCAGTGATGAGCATCTGTGGGTCTACACCACACAACAGGGTAACAGGATTTATGTCAAGTGGGTCT
TCTTAACTACACTCCAGGATGGTGCAGGAATAGTATCTGTAAGTGTGCAACAGGGACATATAGAAGCCAG
GGTCTCATGAATACACTTGGGAGAAAATAGGGAGGCAAATTTTAAAACAGGGGCAGAAGGAACACCCATT
CAGTGCCTGCCCCACATGTGGCCCATATATATACAGCCACCAAACTAGATAAGATGGATGAAGCAGCAAA
GAAGTGCAGGCTGACAGGAACTGGATATAGATCTCTCCTGAGAGACACAGCCAGAATACAGGAAATGCAT
AGGTGACTGCCAGCAGCAAACCACTGAACTGAAAACGGGGCCCCAGTTGAAGGAATCAGAGAAAGCACTG
AAAGAGCTGGAATGGGCTCAAGACCCCATATGAACAACAATGCCAAACAACTAGAGCTCCCAGGGACTAA
GCCAATACCTAAAGACTATACTTGGACTGACCCTGGCTTCAAACTCATAGGGACAATGAATAGCCTAGTA
AGAGCACCAGTGGAAGGGAAAGCCCTTGATCCTGCCAAGACTGAACCCCCAGTGAATGTTATTGTTGGGG
GGAGGGTGGTAATTGGGGGTAGGTTGGCAAGGGGAACACAAATATAGAAAGGGAGGGGGAGGGGTTGGGG
GATGTTAGCCCGGAAACCAGGAAGGGGAATAGCAATCGAAATGTAAATAAGAAATAATCAAGTTAATATA
GATGAGAAAAATAATAGAAGCCAGATTGTGGTGTTCCTTGTAGAAAGGCTTCAACTCTCTTGTCTGATAG
GAGTATAAAATGCTGACACAGAATTAACTACCTTGCTTCTTTCACAGAAGAGGGGCCGCTAATATAGCCT
TTAGACAAGTGATCATTCCTGAGGCTACAAGGTCCAGTTGTTTAGAGAGATGCACACAAGGTGTTTTCAC
GGCCCTAAAATGTTCATGTAAATCCTTCATGCAGTGTCTTTTCATGTGTTTTGTGAAAAAAAAAGATGAA
AACATTCTGAGGAACCTTGTAATTCTAGGACTTAAACCACAATGAACTATCAAGTATCAAACTCCATACC
ATCTGTCTCCACGCAGATTAGGTTCTAGTATCCCCATGTGTTCTGGGGTATCTAGGATTTGCTGTTTCTC
CAAAACCCTGGTATCCAGGCAGAGCAATACCCACACACACAAATAATCTCTCAAACCTGTCTAGTACCTC
CGGAGTTGAGAACAGTGGGATTACAGCAACCATTCTATGATACAGGTTCCTTTTGCCTCCCCCAGATTTT
TGCCAATATTGTTGTCCTCCTAATATAGAAATGTGAACATTCCTAGCTCACCCTTGCTAGCTAAGTGATT
ATAACTCTTGGACCAGTGCCTCTGTGTCCCTTGTTCAATTATTTTGAGCTTCAGGAGAGAGGAGGAGGTT
ATCTCTCTGTTGTAAGGGTGTCAACCTGTGAAACTTCTGAGGCCATCAACAGACAGGACTGAAGAATTTT
GAAATCCATGAAAGAATAGGGTCTAAGGTATTTGCCCACTTTAACTCATTCTGAAATGGTCATTCAAATG
TTAATTTTATCTCCTTTGCAAAAAGCACCTGAAGAATACATCTTCCAAGAACAAGAAAATCTACATACTT
TACTGGAGATTCAGACTTCTGAGTGTATATGAGATCGGAACTATGGGGTTGGTAGTCTCTACCCTCTATT
GCCAGTCCCTCATATCTTGGATAGTTCATATGATAAATAGCCCAGTTTCTTCTCAAGTAATGACAACAAC
TCCAGTGAGACTGTGAGGATATCAGGATGCCCATCTCTTTCAGTTGGTAATATAGACTGTATCTCTCCCT
TTGCTTCCAGAGTGTGCATTATTTAATCTACATATGCACAAATGATCTGGTTAGTTGAATAATTATGGGA
TTATGTTTTAGGGACAGGTATGGGAAGATAGATTCTCCCAATATACCTAGGATTCTTCACTACTAATCTG
AAACTACAAGTGTGAGTTTTAGTCCAACTATCTTTTTAATATGGTTCAGGACTTTCACAAAGAAGATATT
CTTTTGGGAAACAGAAAAAAGGTTAACTTTGTTAGTATATGTAAGTCGAACTGTGTCTAATTTTTCAAAA
AGATGATGGTTGCTTTCTGTTTATGCAAGAGGCCTCTTGCCAGAAGGAAACAGGAAGAAGGGGGGCAATG
AGACATGATTAATAACAGGTGAGTTATTATCCCCTTGCCTATGTCAATGGCATTTTTGCTGCTTCAGAGA
CATTAAGGGAGTTTTCCTTTTGCTACCGTGAATGGTACCTTTTGATCAGGTAATTGTCACAGTACATTAT
TGAAGACTGAATATGTAGATCCAGTGACCATTATGAAATCAATTGCTTTGTCACAATTTTAGGTTTTACT
ATAGATTCTTGGAGTACAGTAGCCTGGGTGCCATCACTGTCCTAACTGTAGGACTTGCTGTACCTTTTAC
TTCCAATTACAGCACTTATTTTCCAATGTTCACTTTATTTTCAAGAGGTATATAGGTCTTTCTCCATGGG
TTGCTTGCTCGCTTCTAGCCCTTTTCATGTTTGTTTTAACAGACTTTATTATTATTCAGATTTACTCTTC
TGCTTACCGCTTATGGCCTTCTTTTTTTTTTTTTTTTTTTTTGAGTACATTTAGTTTATTGTAAAAAGTG
ATGGAGGGGGAGAAAATAAATGATACGAAATATTCATAATATTAACATATAAACGTTCCATTATTATTTC
ACTTTTGGTACATCCACATTGTTTATGTTGTCTACAATGACAACAAAGAAGCAAATTCACAAATCTAATA
GCATTAGATATCAGCATTCAGCTTTCATATTCTACATGATCTTTGAAGAATCTGCTCCCATGCTCCTCAA
AACAATTTTGTTCACTCCAGTCCCCTGAATGATGAGATCATTCATGGCAATTGTAACAACAGAAGAGTGA
GACAAGAAGGAAAAAAAATGCATGACCCCTGTGTTATCCCTTACATCATTGTCCTGGACTCAACAACCTA
TCACATCCTTCAGCATTTACCATCCATATCAAGTCACACAACTACATTTGAAAGCTGAGGCTATACTTCC
CATGTATAAGCAATGATGGCATATGACACAGCCCATCCTTCCATGTGAAAAACATGCAGGTTTACTCCTT
TTCTGCATAAAATCACACTCAACAGTTCTTTCCTTAGCTTTTATTTGCCTATGAATTCTTGCTAGGAAAA
GACATTAAACTACCACATTCAGCATGCTCCTTTGAGAATTTTGTCTTCCTCTGCAGAATGTTTAAGAAAC
CTTTTCTATCTTAAAAGTTTGGTCAATAAAATTGCCATTATTCCTTTCATTAAAAATCCCAGTCACCTAT
TCTTATTATTGTTTATTGCTATTTTTACTATTTTTATTAATACTTATTAGTATATACTTTAGAAGTAAGT
CCTACCAAGCTCTTGAAGACTTTTATCCTAACAAGACTTAAAGCTATATGTTATACAACAAGCCATTCCA
GGACTTAGCACCTTAAACTACTGAACACTTTCTGACAGCCTCGGGTACAAAGCAGGACAACAACTGTAAT
GTCTCTACCCCCGTTAGCTTCATCTGTTCTGAGGTCTGTTGCTAAAAGCAATCGGAAGGTCAGACAGGAT
GCAAGCAGAAGAAAAATAAACTTATTTATTTGACAAAGGAGATTCAGTGACAGTTATCAAAATAAAAACA
AAGAAAAACCTGCTTATTCTGCTTCCCAACATAGAGTGGATGGAAAAAAATGGCTTTTTAAAAATATCAT
ATATGTTTTTAACTTCTTTTTTTTAGCATGCCATTTCTTTTCTTTTCTTTTTTTTATTAACTTGAGTATT
TCTTATTTACATTTCCAGTGTTATTCCCTTTCCTGGTTTCTGGGCCAACATTCACCTAACTCCTCCCCTC
CCCTTCTATATGGGTGTTCCACTCTCCATCCTCACCCCATTGCCACCCTCCCCACAACAATCATATTCAC
TGGGGGTTCAGTCTTAGCAGGACCCAGGACTTCCCCTTACACTGGTGATCTTACTAGGATATTCAATGCT
AGCTATGAAATGAGAGTCCAGGGTCAGTCCATGTATAGTCTTTAGGTAGTGGCTTAGTCCCTGGAAGCTC
AGCTTGGTTGGCATTTTTGTTCATATGAGATGTTGAGCCCCTTCAAGCTTTCCAGTTCTTTTTCTGATTC
CTTCAACGGGGGTCCTGTTATCAGTTCAGTGGTTTGCTACTGGCCTTAGACTCTGTATTTGCTGTATTCT
GGCTGTGTATCTCAGGAGAGATCTGCATCCGCCTCCTGTCGGCCTGCACTTCTTTGCTTCATCCATCTTG
TATAATTGGGTAGCTGTATATGTAAGGGCCACATGTAGGGCAGGCTCTGAATGGGTGTTCCTTCTGTGTC
TGTTTTAATCTTTTCCTCTCTATTCCCTGCCAAGGGTATTCTTATTCACCTTTTAAAGAAGGAGTGAAGC
ATTCGCATTTTGATCATCCATCTTGCGTTTCATGTGTTCTATGCATCTAGGGTAATTCAAGCAGTTGTGC
TAATAGCCACTTATCATGTGCATGCCATGTGTGTTTTTATGTGATTGGGTTACCTCACTCAGGATGATGT
TTTCAAGCTCCAACCATTTGTCTATGAATTTCATAAAGGCATTGTTTTTGACATCTGAGTAATACTCCAT
TGAGTAAATGTACCACATTTTCTGTATCCATTCCTCTGTTGAAGGGCATCTGGGTTCTCTCCAGCTTCTG
GCTATTATAAATAAGGGGGATGAACATAGTGGAGCATGTGTCTTTTTTATATGTTGGGGCATCTTTTGGG
TATATGCCGAAGAGTGGTACAGCTGGATCCTCAGGTAGTTCAATGTGAAATTTTCCTAGGAATCTCCAGA
CTGATTTCCAGAATGGTTGTACCAGTTTGCACTCCCACCAATAGTGGAGGAGTGTTCCTCTTTCTCCACA
TCCTCGCCAGCATTTATTTTTACCTGAGTTTTTGATCTTAGCTATTCTCACTGGTGTGAGGTGAAATCTC
AGGGTTGTTTTGATTTGCATTTCCCTTATGACTTAAAATGTTGAACATTTCTTTAGGTGTTTCTCAGCCA
TTCGGCATTCCTCAGCTGTGAATTCTTTGTTTAGTTCTGAACCCCATTTTTTAATAGGGTTATTTGTCTA
ACTTCTTGGGTTTTTTGCATCTTTTGAATATAAGCCCTCTATCTGTTGTTGGATTGGTAAATATCTTTTC
CCAATCTCTTGGTTGCCGTTTTATCCTAACCACAGTGTCCTTTCCCTTCCAGAAGCTTTGCAGTTTTATG
AGACCCCATTTGTCAATTCTTGATCTTAGAGCATAAACCATTGGTGTTTTGTTCAGGAAATTTTTTCCAG
TGCCCATGTGTTTGAGATGCTGGCCTAGTTTTTCTTCTATTAGTTTGACTGTATCTGGTTTGATTTGGAG
GTCCTTAATCCACTTGGACTTAAGCTTTGTACAGGGTGATAAGCATGGAACAAATTGCACTCTTCTACAT
GCTGACCTCCAGTTGAACTAGCACCATTTCCTGAAAATGCTCTTTTTTCCATTGAATGGTTTTGGCTCCT
TTGTCAAAAGTAAAGTGCCCATAGGTGTGTGGGTTCATTTCTGGGAGCTGCCTTATGTATAATACCCAAG
AGCTATAAGAATCCGTAATGGCATTCATCAGAGGAATGAATACAGAAAATGTAGTACATTTAAACAATTG
TGTACTACTCAACTCTTAAAACCAATTATCTCAAGAAAGCCAAAGACAAATGGGATGATCTAGAAAATAT
CATAATGATTGAGGTTACCCAATCACAAAATGGTATGAAATCACACATTTTATGAAATCACCAAAAGTGG
ATATTGGCACAAAAGCTAAAATTACCAAAGATGCAGTTCACAGACAACTGGAAGCTCAATAAAATGATAC
ACAAAATGTGCATGCTTTAATCCTTTTCAAAAGGTGGACACAATAATATCTATGAATTTCGAGCAGAGAC
TGAGGAAATCCCATTCAGAGCAGGCCGTGCATGTGGCAAAAATATATACACATCAGTCACCAAAACTAGA
TAAGATTGATGGAGCTAAGAAGTGCATTGTGCCAGGGACTGTATAGAGATCTTTCCTGTGAGACACAGCT
AGAGCATATCAAATAAAGAAGTGAATTCTAGAGGCAAATCAGTGAATTGAAAACGGACAGTAGGGGAGTT
ATAGAAAAAGAGGAGTGGGGCCGGTTAGGGATCATATGTGCAGGTAATAGGGAAAGGAAATAACATTTCA
AATGTAAATATAGAAATACCCAATTAAAACAGGAATAAAATTTGCTAAAAAATAAAAAGAAATAAAGAAA
TTTAAGAAAAGAACACTGCGAAGTATTCACAGCTATTGACTCAGAAATGTAAAAGTCATTTTCATGGAAT
GATAGTCAGAGTAATACTAATGGAAAGACTGAGATGATGAAGACTCAACTAGAAACACTTCTCTCTCCCA
GATATCAGTATCAGACAAAAACTGCACTATAGGCATCCAGAGCATGGTGGAATTTACTCTGAGGCGAGGA
CTCAATACTTGTCTTTCCATTCTTCCTTAGGACCATTTTCTTCTTGACAAAAAGAATAAGGCTATGAGAT
CTCAGCAAAACAACTGTGCCCTGCCCATCACTTGGCTTTGGAATAAAAAAAAATAATGATATAAACTCTT
TGACTTCCAGGAATGATATGAACAGGTAAGTCCAGATGCTTCTGAAAGGCTCCCAGCTCCTGATTCCCAT
ATGTGGAAGATTCACATCAAGCCTAACTCTTCAGAGATCCCACTCAATCCCTACTAAGGACTCTGAGCTA
TCCCAAGGATGATGTACATCTTCCTTTTTTTATACAAAGATAGAAGGCCAGCTTCCTTCTCCACATCACT
GAAATCTTTATCCTCTTTGTTCTCCCTCCCATATGGCTGTTTACCGTGAATTAGAGGTCAATTATTAAAC
CCTAGAGGTACTGCAAGAATATCAGAGATGCAGATGCAGCCACAACAACACTTGTGATGTCACAGAAGCA
GCTAGGGAGTCCAGGTTACAAGAGATACTTGCAGTAGGGCCAAATCATGATGTCACTGTGAACTGCCATG
TCCTACCTGCTAAACAGATTTCCCTACATTGACCAGATTTTGAGTGCCCTTTCCAGGTACGTCTCCTGTG
ACACAGTGGAAACCTTTACATAGTCCATCATTCTAAAACTGTTGAAATCTCTTTTCTTCATTAGTGGTTA
CATGCTTTGAATGGGGAAAGTTAGCCATGGGTTTGGCATATGTATAAACGATTTAAGAAAATGGAGTGCT
GGAGATTCTTCTAGATAATAATTTTTTCCCAGGTTCATTCCTGTGAAATACATAAAAATTTTGTAGGTTT
TCTCTGTTTCCCAAAGGCCAGTATTCTCCCTACAGACCTTTAATTGAATGAATATTGTGTTTCAATTTCT
TATTGTACATTCCTTGATAGGGAACTTTATAAATATTCCTGAATGTTTACTCAAAAATTCTGTTTTAAAA
TTCCATTTTTTGCAATGATTTTGGCCCAATGATAAAGTGAATATAACAGTGTAAATATTGTGTACCTACT
TCAAATGATAAACTCCCAAATCCTTATTTTATCCAATAATCACAGACATCAGTAAAGCAAAGGACAATAT
CAACTCTAGAATGTGGTTCTGTAGTCCCAAAAGATAATCAGTTCTCTAATATCTCCCTTCCTTATTTCCA
AGGTTCTGACATGAGGGTTGAGGGTTTTTTAACCTGATTCTTTGTTCAGGCCAAACATAAGGTTCAGGAG
GATGGACAGTGAGAGGAATGTCTTGAGGTCCAGGGAAAACTTAACTTCAATAGTTTCATAAGTAGAGAAT
GGCATCTATTTGGCATTGTCATTTGTGGATTCTACATTCTTGACCCAGTTGTGCATAATCCATGTTAAAA
TTCCACCAAACCTCATAGGTGTAGGAGACACCAAAATTACATAAGATTGATGAAGCTAAGAGGTGCATGC
TGCCAAGAACTGGAGAAAGATCTTTCCAGAGAGTCATAGTTAGAGCATGTTAAATACAGAAGTGAATGTT
AGTGGTAAACTGGTGAACAGAAAGCATGTCTCTTCTTGGTAGATATTTAGAAAGAATTACAAGAGCTGAA
GGGACTTTCAACCCCATAAAAACAACTATTCCAACAAACCAGAGCTTTCTGACACTAAACCAATATTCAA
AATCTGTCCATGGAAAGTCCTATGGCTCCAACAGCATATGTGGCAGAGGATGGATTCCTTGGGCACCAAT
GGATGTAGAAGCCCTTGGTCCTTCTCAGGTTTGGTTCCCAGTTCAAGGAAATGTCAAGGTGCAGTAAGGA
GGGTTGTAAAAGAAGGGGAGTCGGTCCAGTTACGACCTTATGGAGAGGAAATTTGGAAAGAAAATAGCAT
TTGAAATGTAAATATAGAAATAGCCAATAAAATAAGCAAAAATTTACTAAAAAAATGGAAGAAATGAAAA
AAGAAACTGCTAGCCATTCTCACCTATTAATTCAGAAATATAATGAGTAACTGTCAGGGAATGGTAATCA
GAATAATAATGGTGAAAAGACTGATATGATTAAGAGTCGACTAGAAGCACTTCTCTCTCCCAGATATCAG
TGTCAGACACAAACTGAACTATAGGAATCCAAAGCGTGGAGGAGTTTACCCTGAGATGAGGACATAGTAC
TTGTCTTTCACTTCTTCCTTAGGACATTTTTCTTCTGGGCAAAAAGAATAAAAGCCATGAGCTGTCAGGA
AAACAACTGTGACTTTCCCAAACTTGGGTTTTGGGATAAAGAAATTAATGATATAAACTCTCTGATTTCC
AGGAACTGTAAGAGCAGGAAGTCCAGATGCTTCTGAGAGGACCCCAGCTCCTAATTCCCATTTGTAGACG
GCTCAGATCAAGACAATCTCTTCATGAAACTACTCAACACCTACTAAGGACTCAGAGAGCTTTCCCAAGG
ACCTTTTTTGTACCAAGACAGAAGGTCAGCTTTCTTCTCCCCATCTCTGATATCTTCATCCTATTTGTCC
TCCCTCCCAAATGGCTCTTTACACTGAATTATAGGCCAATTAGTAAACCATAGATATATGGAATGAATAT
CTGAGAGGCAGTTGCTGTCAGGACAACACTTGTGACAACACAGAAGGAGATAGGGCTCTCAAGGATACAA
GAGATATATTACGGGGGTACTAAGGTTGATGTCACTGAGAACTGCCATGGACTACCTGCTAAACAGATTT
CCTTACATTGACCAGATTTGACGGTGCCCTTTCTAGGAGAGTCTCCTATGACACAGTGGAAACCTTTTGT
ACTCCATCTCTCTAACGCTAGAGACTTCTCTTTGCTGCATTAGTGTTTACATGGTCTGAATGGACAAAAT
TAATCAGGACTTGGCATGGGTAGAAAAGATCTAGGAAGATGGAGTGGAGGAGATTCTTCTTGATAATAAT
TTTGCTCCCTGGTCCATTCCTGTGACATACAGTTCAATTTCCTAGTTTTTCTCTGTTTCCCAAAGGCCAT
TATTTTCCATACAGACCTTTATTTGAGTGAATATTGTATTTCATTTTCTAATTCTTCATTCCTAGATAGG
GCACTTTGTATTCATTCCTGAAAGTGTACTCAAAAATTCTCTTTTACAATTGCATTTTTGTAATGATTTT
GGCAAAAAAGATGGCCGAAGTATAGAGTGCAGAGAACAGTGTAAATATTTTGTACCTACTTCAAATGATA
AACTCCAAATTCTTATTTTATCCAAAAATTATCATATATCAGTAAATCAAAGACAACATGTACTATACAA
TTCGTTTCTCTATTCCCATTTGATATCATTTCTGCAATATCTTCCTTCTTGTGTTCCCATGGCCACACTT
GAGGTTTTTGGATATTTTACAATGATTCTTTTTTCAGGCCAAACATAAGACTTAGGTGGATGGGCAGGGA
AAGAAATGTTTTGAGTTCAACTGAAACCTCAATTTCAATAAGTTCATAAGGACAGGAGGGACCTTTGCAT
CTGTAGATTCTACATTCTTGTTCTAGATGCGCAGAATCAATGGTAAATTCCATCTAACCTCACATAGGAG
CCAATATATATATGATAGATAGATAGATAGATAGATAGATAGATAGATAGATAGATAGATAGACAGATAG
ATAGATCTGCCACCAAAATAAGATAAGATTGTTGAAGTTAAGAAGTGCATTCTGCCAGGAAGAGGATATA
GACATTTCCTGAGAAACACAGCTAGAATATGTCAATTACATAAGTGAATGCTTGTGGCAAACCAGTTACT
TGTAAATGGAACTCTTGTTGATAACTTTTGAGAAAGGATTACAAGAGGTAAAGGGGTTTGCAAACCCATA
AGAAAAGCAATGTCAATGAACCAGAGCTTTCTAGTACTAGACCAATATTCAACGAATGTACATGGGCATA
CCTATGGCTCCCACTGCATATTTAGTACCAGATGGCCTTCTTGGGAACCAACAGAAGTAGAAGCTCTTGG
TCCTCCCTATATTTGATTCACAGTTCATGGGAATGCAAAGGGGTAGTAAGGGGATTATAGTAGAATGGGA
GGTGGACTGGTTAGGGATCTTAGAGACGGGAAATTGGAAAAGGAATAACATTTGTAATGTAAATATAGAA
ATATCAAATTTAAAAAAGCTATATATTTTGCTAAAAAAGAAAAAAATGAAAGAAATAAAAGAAAAGAAAA
CTGCCAATTAATTACACCCTTTGACTCAGAAATCTAAAGGGTCACTGTCAGGGAATGGTAGTCAGAGTAA
TACTAGTTCAAAGACGAAGATGGTGAAATCTCAAATAGAAGCAATTTTCTCTCCCAGATATCAGTGTCAG
ACACAATCTGCACTCTAGGAATCCAAAGCACAGAGTAATTTACTCTGAGCTGAGGACACAATACTTGTCT
TTCCCTTCTTCCTTAGGACCAAAACCATCAGCTTTAAAGAAAACTGTGCCCTTTCCAACACTTGGCTTTG
GAAAAAAGACATGAATGATATAAATTCTCCGACTTCCAGGAACCATAACTAGCAGGGAAGTCCAGATGCA
TCTGAGAGGCTCCCATCTCCTGATTACCATATTTGGAAGGCTCCAATCAATACTATCTTTTCAGCAAACC
TTCTCAACCACTACCCAGAAATGACTGAGATTTCCCATGGACCACATATTTCTTTTTTTTTATAACAAAG
CAGAAGGCCAGCTTCCTTCTTCCCATCTTTGATCACTTCATCCTCTTTTTTCTCCTTCCCAAAGGCTGTT
TATGCTGAATTAGAGGCCAAATAGTAAACCCTAGAGGTACTGAAGGACTACTGGAGAGGCAACTTCTGTC
AGGACAACACTTGTTACATCACAGAAGAAACTAGGGATCTCCAGGATACAACAGATTTTTTTAGATAGGC
CTAATGGTGATGTCACTGAGAATTGCCATGGCCTACCTGCTAAAGTGTTTTCCTTTCAATGACCAGATTC
GAGGGTGCCCTTGCAAGGCTTGTCTCCTGTGAAACAATGGAAACCTTTTCATACTACATGTCTTTAAAGC
TAGAAACTTCTCTTTATTTCCTTAGTGGTTACATGCTCTGAAAGGAAAAGATAATCAGGAGCTTTGCATG
GGTAGAAAAGATCTCAGAACATGGAGTGGAAGAGATTCCTCTGGATAATAATTTTATTACCAGGTCCATT
ACTGTGACATACAGTTCAATATCCTAGGTTATCTCTGTTTCCCAAAGGCCAGCATTTTCCCTACAATCCT
TTAATTGAATTCATATTTCATTACAGTTTCTCATTGTACATTCCTTGATAGGTGACTTTATATATTCCTG
AATGTGAAGTGAAAAATTCTGTTTTCCAATTTCATGTTTTTTTGCAATGATTTTGGCAATCCAAGGGTCC
CACCTAAGGTTGAATATAAAAATGTAAATATTATGTACCTACTTCCAATGATGAACTTCCAAATCCTTAG
TTTATCCAAAAATTTCGAGACATCAGAAAAGCTAAGGAAAACATGAAATATAGAATATGTTTCAGTAATC
TCATTAGACATCAGTTCTTTAATATCTAACTTCCTGTTCCTCTAGGGCCAGACATGAAGGTTTTCGAGGT
TTTACCATGGTTTTTACTTCAGGACAAACATAAAATTCAGGAGAATGTGCAGGGAGATGAATGGCTTGAT
GTCCAGGGAAACTTCAACTTCAATAGGTTCATAAGAACAAGAGGGAGGTGTTTGGAATTGCCATTTGTGG
ATTCTACATTCTTGACCTAGGTGTACATAATCCATGTGAAAATTCCACCTAACCTCATAGCTGTAGGAGC
CACCAAATGTATAGTTGGAACCAGATGTACATCTTTCCTGAGAGACACAGCTTGAGCAAGTCAAATACAG
AAGAGAATGCTACTGGCAAACCAGTGAACCAAAAATGGATCTCTTGTTGGTAGTTTTTGAGAAAGAATTA
CAAGAGCTTAAGGGGATTTCAATTCCATAAGAACAACAATGCCAGTGAACCAGAGCTTTCTGGTACTAAA
CCAATATTCAAAGACTGTACTTGGACAGACCTATGTGTCCAACTGCATATGTAGCAGTGGATGGCCTTGT
TGGGAACCAATGGAAGGAGAAGTTCCTGGTCCAACCTAGGTTTAACTCTCAGTTCAAGGTAATATCAAGG
TTCACTAAGGTAGGTTATAGAAGAATGTTAGGTGGACTAGTTACGGGTCTTATGGACATGAAACTGGGAA
AGAAAATCAAATTTGAAATTCAAATATAGAAATATCCAAATAAAAAAAGCAATAAAATTTGCTAAAAATT
AAAAAAAAATGAAATAAATTAAAGAAAAGACATCTGTCAGCTAATTACACATATTGACTCAGAAATCTAA
AGGGTAACTATCAGCAAATGGTAATCAGAGTAATACTAGTGGAAAGACTGAGATGATGAAGTCTCAACTA
GAAGCTCTTCTCTCCCAAATATCAGTGTCAGACACAAACTGCACTATAGGTATCCAAAGCATGGAGGCGT
TTACACTGAGCTGAGGAGACAATACTTGTCTATCCTTTGTTTCTTCGGACCTTTTTCTTCAGGGCAAAAA
GAGTGAAAGCCATGAGCTCTCACTAGAACAACTGTGCCCTTCCCAACAACTGACTTTTGGAATGAAGAAA
ATGATTATATAAACTCTCTGAATTCCAGAAACCATATCAAGCAGGGAAGTCCAGATGATAATGAGAGAAT
ACCAGCTCTGTATTCCCATGTGTGTAAGGCTCAGATCAAGGCTATCTCTTCAGATACAACACTCAACGCC
TACCCAAGACTCACTGAGCTTTTCCATGGACCATTTATTTCTTCCTTTTTTTATACAAAGACAGAAGGCC
AGCTTCCTTCTCTTTTATCTCCCTAACAAATGGCTGTTTAGCCAGAATAAGAGGTCAATGAGTTAACCCT
AGAGGTCCTCAAAGAATATCCAAGAGGCAGTTGCTGTCACCATGACACTTGTGACATCACAGAAAAGCTA
GAGCTCTTCAGGATACAAGAGATATTTCAGGGAGGACCTAATGATGATGTCACTGAGAATTGCCATGATC
TAACTGTTGAACAGCTTTCTTTACATTGACCAGATTTGAGGGTTCCCTTTCCAAGAGTGTCTCTTGTGAC
ACACTGGAAACCTTTAAATACTATATATCTCTAATGCTGGAGACTTCTCTTTGCTTCATTCGTACGTACA
TGTTCGGAATAGAGAATGTTGGTCAGGGGCTTGGCATGGGTATAAAGATCTAGGAACATGGGGTGGAGGA
GATTATTCTGGATAATAATTCCACTCCCAGTTCCATTCCTGTGACATACACTTCAAGTTCCTAGGTTTTC
TCTGTTTCCCAAAGTCCAATATTTTCCTTCCAGACATTTAGGTGAATGAATATTGTATTACATTTTCTTA
TTGTACATTCTTTGAAAGGAGACTTTATATATATTACTGAATGTGTACTCAAATATTCTGTTTTCCAATT
TTAATTTTTGCAATGATATTGGCAACAAAGTTGGCCCAGCTAAAGCATGAATATAACAGTATAAATATTG
TATACCTACTTCAAATGATAATCTCTCAAATCCTTAATTTAAGCAAAAATTACCAGCCATCAGTAAAGCA
AAGGACAATATGGACCCTAGAATGAGGTTCAGATTTTCTTTTAGGCTTGAAAAATTTTGCGAAGAAGGTT
TTATGGGTGTATTTGTGTCTTTATCCCTCCATTGCTGGTCTTTCCAGGCAATGGGAGTTGGCCTCTTAAT
GTTTCATATCACCAATGTACGTCACAGCTTAGGTCACCCCATTGATTCGTGGGTACCTCCATTATACCAG
GTCTCTTTCTCTTCCTGGAGGTTTCTCCCACCTCCTCATCTCTTTAAGTTCAAGATTTCCTTTCTTTCTC
ATGACTATCGGGTCCTATCTCCTTCCCTGCACACACAGGATCCATTCTCCTCTTCCTTCCATCTCTCATC
TAGTTCCTTTCCTCAATCGGCCTCCTAGACTATTTTATTCCCCATTCTAAGTGAGAGTCAATCTTATGCA
CTTTGGCCATTCTTCTTGTTTATCTTCTTTGTACCTTTAAGCTTTGTGGAGGATGTCCTGTAGTTTATGG
ATAATATTACTTATAATGGAGCAATTTCAACAACCCTCTTGATCATATTTTAGAGTAGTATGTTAAAATT
GAAAATTATAATTTAGTATGAGTGAATGTCATGAGGACCAAATTTAGGTAAAAAGAAACTTAAAACAAGA
TCAAATCACAGATTTTAAAAATTGACCTAATAATAAAAATTCTCTACTATCATAAGGAATTATTATATCA
CAGGCAATTTTTAAGTGGTACCATAAATTTGGCAGACAAATGATGTTTTTAACAAGTAATTATGGATAAT
ATGACTAAGATCAAATAAGATAAATATATTGTTTTCATTCTGATATCACTTCCTGGCATTTTTCCTCAAA
CATGATGTTTATAGCATTGAACATTATGGTATTAGTTTTAAATTTTAATATTTATTATAACCTAACCTAT
AAAGTAACAGGTTGCCATATGTTATGTTTGTAGACAATCACCCTCATCCTCGCTTCCTCAGTTCTTTGTT
TCTGCCTGCCCTATGTCCCTCACCACTTATACTAGTCTCTCTTCATTATTCTTACTTCTAGATTCATATC
CCACATGCTCAATATCTTCCATTCCACACTGTTTAAAACCCTACTCTCTAATCTCTCTAATCTCTGTGAC
GTATACCAGTTAAGTGAACTCAAACCACCCACAGCTTCACATAAATACAAGTATATTAAAAGGAGATTCT
TTGATCTCTTTGAAAAAGAACACATGGTATTTGCCTTTCTAAGTCTTTGTTACCTTACTCGGTTTAGTTT
TCCTAGGGAGAATGAAGTACCATTGTGTATATTGTCACATTCTTATATATCTATGTATCAATGAATATTC
ATTATGATTCTCAATAAAAGAGCAATAGATATATTTTTGAAAAACGATGAGAAAGCTCAGATAGAAAAGT
CAAGAAACTAAGAAACTAAGAAACTAAGAAAATTTCAAAGATAAATATGACGAACATATTTGTGTTTATA
TTAACTGGAGCAGTGTGTGTTAAAGTTAATAAATGATGTGGTATTTATAATATTTTTATACTAATAAAAT
GTAGAATATTCAATAATTTAGAGAATACTTATAAAATTGTTCATCACTAAGTTATATTTCCACTAAAACT
GTAATCTTTTTATAAACTATTTTACATATATATATATGTATATGTATATATATATATTTTACCTTCAAAA
TAAAGAATATTAAGAAGTTAGTCATAAAATTCAATAACAACACCAAAGACGAATTATATGAATAACCAAC
AGAATAGGAGATATTGCAAACCTCTCCAGTTAAATTAAGAGACTTAGAAAAGTGATAGCATTTTAATAGA
AAGGCACATGGCAAACAAGATACAATAAAATCCTGAAACTATACTAAGATGGTTACTATTCATTCCTATG
TGCTAAGGTTTCATCAACAAGCATGGTACATGAAGATAATGTATATGTCAGAAAAATTAATTCATGTTTA
ACATAGTAACTTTCTTCATAAAACCCAAGCAGACACTTCTCTTTTTTGTTGCTTAAAAAGTATGTACAAA
GCACGGCTTTTGATTATAACACTAATATTTCAAAACTATCATTAAATATGCAAAGATCTTAACACAAAAC
CCATAGTTTTCATAGCAACCATACAAACTTAAGAAGGAAAAGAAAACATTTTTAAGTACATAGATGTGCG
TAATGAAGTCCCCACCTTACCAGTAATAGATAGGTCAAATTTATTGTTCTATGTATTACATAGAATACTC
TATCCCAGTTCATTGTTCCTTAGCATATGTTTTTCCTCATCTTTCTCTGTTACTTATCTTCTGAAAGCAG
GTGGTATTTCTCATAAAATTAGTTCAAATCATCCAATCTTCACTCCAACAAAAAGAAGGTGTTGACATTA
GAGGAAAACCAATTAAAGGTTCTCATTTTTTATTGTGCAAAATTTTATGTATGATTTTGTATGCTTAATA
TGCTTCTACACCTTAGTGATGACAATTCAAGATTGGCATGAAATCCATCATTCTTAATTCACAATGTAAA
TGCCCTTTAGCTAATCACAGAAAAGCCTTCAAAGTGTATTTACATAGGATTATTTAGTAAAAAATCAACT
TATAGTTTAAGGGGAATAGTGATGTAAAACATCTTTTCTTACATTTTCGTTGCCTTCACATTATTTTATA
GCTAAGAGATTTCATTAGAATCAAGAAAGAATTGTTAACATCTTACTAAAATAAAATGAGAATTTTCTCT
GTATAATACAGAACTTATTCTTGAAAATTTTTGTGACACTGTTTCTTTTATATCCCTGGCAGTACCAGAA
CTCACTATCTCTTTCACCTATTCTCTCTCTCTCTCTCTCTCTTTCTCTCTCTCTCTCTCTCTCTCTCTCT
GTAGACCAAGCTGGCCTTGAACTTAGAGTTATGCCTGCTTCTGCTACCCAGTGCTAATATTAAAGGCCTG
CTGATTGATCTACACACGTAGCAAGCTCTCTGAAGGAACTGAAAGCCACAAATTTTTGCTTTCATTACAG
GAATAAAGAAAAGGCCTGTTCACGGCACAATCTCATGATATCACGGAACACTACACTTCCAACACTACAA
AGTGAAATCTTATAATGACTCCTGTACCTGAAGCCACAGTTTCTTTCCTTCTATTTAGTTGTGCTCATTG
TCACCACCATTTCATTATAACCAGGTTTAACCCAAAGGTATTCTCTGCCCCAAGAATTCATTTCTACTAT
ATTGACATATTCAGTCATGTTCAGTTAAATTTAAGCACTGACCACACCAAAGTGAGGATTTATATAATAT
CCAACAGAAACATAGGAAGAAATGCTACAAAAATAAATTTATACTGAATAAATAATCAAAATGTGTTTTA
TTTGTTGTAACACAACATCTATCCATTTTCATTGTATTGATTGGTTCTGGGTATATTCACAAGCCAAGAA
AATTGTATTTAAGCCCGGAAAAAACTTTTGAGATTTAGTTCTCTCTTTTATATAGACTATGAAGACTAAA
CTTAGATATCAATGCTTAATAGAAAGCAATTTTACATGTTGTGTCATTTCACTGTTTCTCAGATTTTTTT
GTATAATTGAAAGTGTATAGCTAAATCTTGTAATTTAATATTTTTCCCACTTCATTTCAATTTCTACTTT
AACTCTGAGTAATAAGTCCAAATGGGATCTGATTACATATATTGGCCCCGTACGATTTTTTTAAAAATTA
TAAGGTAAAGTTTTATATGCTAGAAAGTACACTTTTGAGAGTACATTACACTGGAAATTTAGTTCATCCT
TTTTCATTAGTTTTGTCTGAAAGACTATTATTTACAAATTTGTTTTAAATTTTTAGAAGTATTGTGTGTG
TTTGTTTGTTTGTCTGTGAGTATGCCTGCTTGAGTATACATACATACATACATGTATATCTTTGACAATT
CAAATATAATAAGACCAGAGAAAGTAGCTTGAGTGTTATTGATAATTCATGGACACTGAATTTTTGTATA
TGCTGTATATGTAACCTTGAAAATATGTACTGTATATATTTTCAAAAGCATTGTTTAAATATGTATACTA
CATGAAGCACACTAATTGCAGTTTTAGCCTTTTCCACACTAATTTTATCTCTTTAGATGTCTAGAAAGAA
ATACACGGAAGCATGAATCATCTCTTAACTCCAAATGTAGGTAGACTCTATGATATATTTTGCTTTTTTA
CATGATTGCTCACCTTTAGTTCATAAATTATATATTTAATTTGCTCTATTTATGTTGCAAAGGTGTGGCA
CATTGCTTTTGTAATGTGTGGCACATTGTATATATGTATTCATTGATAACTTCCTTCTTTCAACAAACAT
TAAGAATAAATGATTTATAAACATTATTACAAAATCTAAGATCATTCAGTTTCTTCCATATTCAAATACC
AAAATGCATAAATATAGAAAGAATTTCCTGATTTTGACTATTAACAGAAATATTTGATGTACCATTCCTA
TAAACAAATTTTGATATATCCATTAAAATTTCTTCAATGAGTAGTTTAAATATTAATGAAGGTAAGTATA
GACATATTGTTAGTATATTTGAATCACAAATGATGTCAGATTTTACATAGCCAAATATGCATAAACATGT
AATTTTACACCTGAATTCCATAAACGTGCATTTATATATTTCCACTCAAAATCAGCTGGGTCCAACTTAC
ACGCATTCTCACAATTATACTCTTACACACACACATATGCATTCATTCTTGTAATTACATATTTAAACAG
ACATCCTTACTTTCATATGCATAGGGAGCAAGAGACCAAGCACCAGTGCAGAATGATGAGGTCCAATCTT
TATAACATAAAGAAAAAAATCACTTCGACCCTTTTAATGCTAAGTGAATTAAACCCAAGTGTGTAAGAGA
AAAGCCTTGTTCCTTTTGATAAGAGTAAGCATGCATTGCTATTAAGAAATGACCTGTTCTGTCCCATGGT
AAGGAGAAACCTGCCTGCACCTTCTGTTCTTTCCAGCTTCTTCTCTTTTCCTCTTCTCCTCTGCATTCTG
CAGATTGCCCTCTTATGTTACTTATAGTATCTACATTATTCCTCTCTACATTTCTTTTCAGCCCAGATAT
TTTTGGCTCAGTTCTACTAAGCTCAGTTCTCCTTAACTCAAAGCTGACTTTTCAGCTCTGTCCATCTCCA
GGTCAGTCCACCTGTCTCTGTCCTTCCAGTTCAGTCCTTCTCTCTCAGTCCTTCTGTGTGACTTCTCTTT
CTCCTCAGAACTTAAACATCTTTAAGAATATATGATCCCATATTACAATGTTAATCACAAGTTCATATGA
AAGATCAAGCATAAATTGAAACATAATTTACAACCGAGAATTTTTACATCAATATCCATCAAGAGTAATT
ATCTGGCGAAACATTCATCACCTGTGTCAGCTCCACAGGCTCACTGAAGATCCAAAACCATAGTTGTTAG
TGATGTTATATATAGATAAACCCAGTTAATATCTTATATTAACTGTCCTTGCACCTGCAACAAATCGTTT
GTTTTCTTTTTATGACTCTTGATAACTGTATTGCAACATCATGGAATGTGTTCTTAGTAGGAGAAAGTCT
GTTTACTATCTCAGAAAAATTAACTGTTGACACCAGGGACACCGGCAGAATTGTCACTGCAATTTTGACT
ATTAGAAAGGGACTTATACAGGTTCGGGGTTTAGCTCAGTGGTAGAGCACTTGCCTAGCGAGCGAAAGGC
CCTGGGTTCAGTCCCAGCTCTGAAAAAAAGAAAAAGAAAAAAAAAATATAGAGACTTATAGCAGTCCCAC
TATAATAGAGATTAATAACCATTTATATAATTTTAGGAATTATTGTAGAATCATTATTAAGACTAAAGAA
TTCATCTATTTGCCTGTATAGTATCACTACGGGACAGTAAAACTTCGTATGACTGCAGAGATCTGCTCCA
AAGGGGTGTGCTATTACTCAATGATTGTTATATATGTCTAATAATAACAACAGGAATAGCATTTAATAGC
GTAAACTTTCCCAAAATGAATCCCTTACAACTTTGCTTAATAAGGGAGAACCAGTTGTAGATTATAAAAT
AATCCGAAGCTGTGTATCTCAGGATGATCACCTGCTAGTTATTAGCCTGTCCTGTTATGGGTCCTGACAC
TTTCTTCTCAGTCTTACATGGTACCTTCTCAAAAACTGACAATCTGATCCATCATAAAACAGGCCTCAAG
AGATACAAGATGTTTGAATTAATCCCATGCATCCTATGAGATCACTACAGACTAAGAATGGTATTCAATA
ACAACAAAAACAACCATAGTCCCACATATACATGGTAGCTGAAGAATGATTTACTCGATGAGAACTTGTT
CAAGGAAGAAATAAAGAAAAAAAAATTAAAGACATTTCAGATTTTAATGAAAATGACGGCATAACTTGGG
AACACAAAAAAGCAATGCAAGAGGAAAACTCATAGCTCTGAGAGCCTCCACAAACAAACAGAAGCTATGA
TACACTAGCAGTTTGATAGAACACCTGAAATCTCAGAACCAATAAAAATCCAAAGACTAGACAGCAGGAA
ATCATCAAACTCAGGACTGAAATCAACCAAGTAGAAATGAAAGGAATTATATAAAGAATCAACAAAACCA
GGAGCTGGCTCTTCGAAAAATCCAGAAATAGGTAAATCCCTTATATTCAAATTAAAAATAACAAAATCAG
AAATGAAATAGAGATATAACCCAAGAAAGTGAGGAAACTGAAAAAATTATCAGATCCTTGTATAAAAGCC
TATACTTAACAAGTGTGAAAGTAAGGATTCAATGGATAAATTTCTAGAGAGATATAAGGTACCAAAGTTG
AATCAGAATCAGATAAACCACCTAAATTCTCCCATAACTTGTAAAGTAGTAGAAGCAGTCATTAAATGTC
TCCCAAACAAAAGATCCCAGGACCAGAAAGGATTAGTACAGAATTCTCTCAGACCTTCATAGAATATCTA
ATACCAATATTCTCCAAACTATTCCACAAACTTGAAATAGAAGGAACACTACACAATTCCTTCTCTGATG
CCACAATTATGCTTACAACTAAAGCAAACAAAGACCCAAAAAAAGAAAGAGAATTTCAGACCAATTTATT
CATGAATATCCCTGCAAAAATTCTCAGTAAATTTCTTGCAAGTCAAATCCAAGAACACATGAAAACAATG
ATCCATCATGATCAAGTAGGCTTCATCCCAGAGATACAGGGATGGTTCAATATACAGAACCTGATCACTA
ATCAAACTAATCCCACTATAAAAACAAATTCAAAGAAAACAAAACAAGCAATCATTTCATTAGATGCTGA
GAAAGCATTTTACAGAACGTAGCCCTTCATGTTACAAGTCTTGGAAAGATCAGAAATTCAAGGACCATAC
TGAACTCAATAAAAGCAATATACAGCAAACCAGAGGCCAATATCAAACTAAATGGAGAAAAACTTAATGC
AATCCCACTACAATCAGGAACTAGACAATGATAACCACTCTCTCCCTACCTTTTCAATATAGTATTCAAA
GCCCTAGCCAGAGTAAACAGAAAACAAATGGATGTAAAGGGATACATATTGCAAAGGAAATTTTCAAAAT
GTCACTATATGCAGATGTTGTGACCCGACAATTTCCACCAGTGAATTTCTAAGCAGATAAACAGCTATAG
CAGAGTGGAAGAGTTTAAAATTGATTCAAACAAATCAGTATCCTGCCTCTGCTCAAAAGAGAAATAGGCT
GAGAAAGAAATTACAGAAATGACACCCTTGACAATAGTGAAAAAGCTTATAAAATACCTCTGTGTGACTC
TAACCAAGCAAATGAAAGATATACATGACAAGAACACAACTGTCTGAAAAAAATAAATTGAAGAAGATCT
CAGAAATTAGAAAGATCTCCCATGTTCATGTATTGGCAGGTTTAATATTGTAAAAATGGCCATCTTGCCA
AAAGAAACCTACAGATTCAATGCAATCTCCATCAACATTACAACTGATTTCTTCACAGACATAAAAATGG
CAGTTTGCAAATTTATATGGAATAAAAAAAATCCCAGGATAGAGAAAACTATTCTTAAAAATAAAATCAT
TTGGGGAAATCGCTATCCCTGAGCTCAAGTTGTATTACAGAGCAATGGTGAGTAAAAACTGTATTGTATT
GGTATTGAGACAGTCAGGTATAACAATGGAATAGAATGTAAGACCCAGAAATGAACCCACACAGCTATGG
CCACTTGATAATTAACAAAGGATCTAAAACCATACAGTGGAAAAAAAAAGATAGCATTTTTTAAAAATTG
TGCTGTTTCAACTGAAGGGCAGAAGGTAGAAGAATGCAAATCAATCCATTCTTATCTCCTTGTACAAAGC
TCAAGTAAAACTGGGTTAAAGAACTCCAAATAAAACCAGATACACTGAAACTAATTGATGAAAAGCAGGG
GAAAGCCTCAAACAGATTGGTACTGGGGAAAATTTCCTCAATAGAACACCAAAGGCTTTTGTTCTAAGAT
CAAAAATTGAAAAATGAAACTTCATAAAATTTCAAAGTTTCTCTAAGACAAAGAACACTGTTATTACTTC
CATACAGCAACTAACAGATTGGGAAAAGATCTTTACCAATCCTATATCCGATGGAGTGCTAATATCCAAT
ATATACAAAAAAACTCAATAAGCTATCCTCCGGAGAATCAAGTAACCCTATTTAATACTGGGCTACAGTT
CTAAACAAAAATTCTCAACTGATGAATATTGAATGGATGAGAAGCACCTAAAAATGTTCAACATCCTTAC
TCATTGGGGAAATGCAAATCAAAACAATCCTGAAATTCTACCTCATACCAGTCAGAATGGCTAAGTCAAA
AAAGTCAGGTGACAACAGTCTCTGTCAAGGATGTGGAGAGAAAGGAACACTCTTTCACTGTGGAAATTAC
AAGCTCTTAAAATCACCCTGGAATCCAGGCTGGAGCTTCTTCAGAAAATTGAACATAGTATTTACTACCT
GAGGATCCAGCTGTACCATTGGATGGCATATACCCAAAACTTGCTCCAACCTACAACAAGGACACGTGCT
CCACTATGTTCAGAGCAGCCTTATTTATAACAGACAGAAGCTGGAAAGAACCCAGATGTCCCTCAAAAGA
GGAACAGATTGATATAATGTGGTACATTTACACAATGGTGTGGTATGCAGCTATTAAAAAGAATGACTTC
ATGAAATTCATACGGAAATGGATGAAACTAGAAAATATAATCCTGAGTGACATAACAAAAACACAAATAA
ATGCACATAGCATGCCCTCACTAGTAAGTGAATATTAGCCCAAGAGCTCATAATATCCACCATAAACTCA
TATGCACTCTGAAGCTTAACAAGAAAGGACAAAGGGGGATTGCTTCATTAACAATTAGAAGGGGGAAGAA
AATTTTCATGGGAGTCAGATGGAGGAATCACCCTGTGTGGGAGAGGGGAGTGAAATAGAAAATTAGGAGA
TCAGGATAAGATGTTGGAAGAAACAGGGAAAAAAACAGAGGACCAGGAAAATTAGTATAGAGAGAAGGAA
CAGTTGAGGATGGGGGTAACCTCTAGGATAAACCAGATACTAGGAATGCGACAGGTTCCCTGGACCCAAT
ACTGATGACATTGGCCAACATCAACAATAACACTGAAATTAACCTGAAGACACCACCTCCAGTACATAGA
CATGGCCCCCAGTGTAAGGATGGGACCACTCACCCATCTCAAATATATTCAGAGTTATCCTGTCTAATGG
AATTGCAGAGGGGAAAGTGGGGCAGAGGCTGAAAGAAAGGCCATCCAGAGATCTGCAGACACCAACCTGG
ACACTGTTGCTGCTGCTGATATGTGCTTGCAAACAGGAGTCTGATATGCCTGTCCTCTGAGAGGCTTTGC
CAACACCTGACTGAGACAGATGCAGATATTCACAGCTAACCATTGAACTGAACCTAGAGATCCCAATGGA
AGATGTAGGGGAAGGGCTGAAGGGGCTGAAGGGGATTGTTATTAGAGATAGAACAACGATATCAATTAAC
CAGACCCCTCAGGGAACCCATGGACCTAACCACCAACCATTGAATATACATGTTCTGGTACCCTACATAT
GTAGCAGAGAATTGCCTCATCTCACATCAGTGGAAGGGGAAGCAGTTGGTCCTTAGTAGCTTGATGTCCC
AGAGAAGAGCGAATCTAGAGGGGTGAGGTAAGAACGACTGGGGGTGTTGGGGACGCACGCTCTTAGAGAC
AAAGACGAAGAGTATGTGGTGGTGGGGATTATAGAGGCGGACCAGAAAGGGGGCAATATTTGAAATGCAA
AGAAATACAATTGTTAATAATAGTAATAATAAAGGCAACTGCATACGATATCAAGACGTATTTAGAATTT
CAATATATGTGATTAGAGAAAATACTTTCCATTGTGTAGCATACTCAATATTTCAAAAATATCATCACGG
AAAGAATATTAAGAGCTTTGGGACAAGAAAAAATAGTGATACATCAAGGCAGAAGCATCACAGTAATATC
TGGAACTCAAATGGAATTCTAATATCAATCCCATGCATTCAATGCTCTATACAAATCCTATCACATGTTC
ATTCCCTAAAAAAATCCACCAGTGATTTTCTAGTCCCTGCAGTCTCTGAGGATCAAGGGTCTGGATCAAC
CTTTCCCATTCGGTTATGAGGCTCCAAGACACATCACTGCACCACAGATGGCCTCTGGTTAGAGGGATCT
ACCGTGTTGTAAGTGTCGCTTGACCGCACAGTGTCCTAAGCACCCCTTGCCCTTTCCATTCATGTTGCTC
CTTCCCGAATCCCTGGTCTTGGCCCCTGACAGTGGGCACAATAGCAGATAGCACTCTGGACACAAAGGAA
GAGATTCGACAGGGTTCCTCCTCATTCAGAAAGCTTGGATGATCGCCCCGCTACTACAAGCAGAAATGAC
AAGTGAAGCAGCTCCTGACTGCCTGGTGCAGACCTCGCGACTGCCCCTTGCAGACCTCGCTACTGCCCCA
TGCAGACCTCGCTACTTCCCTGTGCAAACTCGAGGACAGCTCCTCTCGAGCTTTGGATGTTTCCTGAGAT
CAATGGTCACTCGAGATTTCCCTGCTTTGCCTTCCGGACTTGTCCACAGTTCTCGGAAGATAGAGAGACA
TACTCAAAGGATACAGCTCAACTGATGCTTACCATGACTCACCACTGGCAAGTACATTCACTGCCCCTTC
ACATGGTAGTAGCCCATTCGGCATTTCTTGTTCAATTTCCTTAAAGACTAAACGACCAGATGTGAGGAGA
GAGGCCAGCGACCCTCATCCCGGACTTCACCCTCTGACCATGCACCAACGATTTCTCAGCCTCCACGGCC
TGGGAACCCTTCAGTGTCCCCCAAGATGACAACAACACCTGAGTGCAACAGTGGAATCAGTTGAAGGATT
CCCAGCCTCCACAGCCTGGAAGCCCATTCAGTGTCCCCCAAGATGATTATAACACCGGATTCCAATGGGG
GAAGCATTTTAAGGGTTCCCAGCCTCCACAGCCTGGAAGACCTTCAGTGTCCCCAAAGTGGATTATAACT
TCCTACCCCAGTGGGGGAAGCAATTGAACACCAGAGACCCGAGCGACTTTGCACCTCCCGGACTACTTAG
AAGGGCTCGGGACAAGTTCAGATGCCCAAAACCCTATGAAGATCAGAGATTCAAAAAACCTGATGCTCGT
GTTACAGAAAACCTGCAGAAACCCAAAGATCATATAAAGGCTTCAGTCAATAAGAGGGACCTAGACTCCA
GAAGGGAACTGACAGAGAAGAAGAAATGGACAGTTCCACTTACTCTGAGGGTTTCTGAGGGCATGAGTAA
TACACTGACCAAGGATAGCAGATCACTGAGAAACCCACTGACTAGGAATATCAGAAGATCTGCTTTACAT
CCTGCTACCCGAAAAAGAGTGGCCTCATCTAAGTTCCCATTCTTGGTTCTTGGGAAGATGAAAAAAAAAA
AGTAAAGAAAAGAAAAGCGGGTTATGTCTACTGGGATTGAGGAACATGTGGACTAGGACGAGTTGGTAGC
CAGAGTGCCTGTAACATCTACAAAACACAATACTGGAGAGAATAGTGAAAGACTCAAAGAATATCACACT
GTGCCTGGGCCACCTTTTGCTAACTCTTATACTGAAAAATTGGGACAGGTACTTTCCCAACACATTCCAG
GTTCCCAACATCCTTCCCTATCTAGACATGGAGAACTTGGATCTCCCATTTTTCCCCAAGATGTTCCTAC
CCACCCAGGACTTTCCGGAAATAACCAAATGGTTCCAATGTTCTATAGGGTTATTCCACATTTGCCCAGG
TGTCCAAAATTCCTCCCACAGATCCTGAAAGGAAAATCATACATTCTCCTCTTCCAGAGGGAGTATCTTT
TTTTCTTCCATCTTTATTAAATTGAGCATTTCTTATTTCCATTTCAAATGTTATTCCCCTTCCAAGTTTC
CCCGTTAACATTTTCCTAGCCCCTCCCTCTCCCCTTCTATAGGGGTTTTCCTCTCCCGATCCACCCACAC
ATTACTGCCCTTCTCCCAAAAATGCCATTCACTGGGGGTTCATTCTTGGGAGAACCAAAGACTTCCCCTT
CCACTGGTGCCCCTAATAGGCATTCATTGATACCTGTGAATTTGGAGTTCAGGTCAGTTCATGTATAGGC
TTGGGTAGTGGCTTAGTCGGTTGAACCTAGGTTTGGTTGGCATTTTTGTTCAGATGGGGTCTCAAGACCA
TTAACTCTTTCAGGCCTTGCTCTGATTCCTTTAGCAGGGGTCGCATTCTCAGTACAGTGGTTTGCTGCTG
ACATTTGCCTAAGTATTTGCTGTATTCTGGCTGTGTCTCTCAGGAGAGATCTACATTGGTTCCTATCAGC
CTGCATTTCATTGATTCATCCTTTTTACCTAGTTTGCTGGCTGTATATGTATGGGCCCCATGTGGGGCAG
GCTCTGAGTGGGTGTTCCTTCGGCCTCTGTTCTACAATTTGCTTCCCTATTCCCTGACAAGGGTATTCTT
GATCCCCTTTTAAAGAAGGAGTGAAGCATTCACATTTTGGTTCTGTGCATCTAGGGTAATTCGAGAATTT
GAGCCAATAGCACTTATCAATGAGTGCATACCATGTATGTGATTCTGTGATTGGATTACCTCACTCAGGA
TGATATTTCCAGTTCCATTCATTTGCCTATGAATTTCATAAAGACATTGTTTTTGACAGCTGAGTAATAT
TCCATTGTGTAGATGTACCACATTTTCTGTATCCATTTCTCTGTTGAATGCATCTTGGTTCTTAGCTTCT
GGCTATTATAAATAAGGCTGCTATGAAAATAGTGGAGCATGTGTCTTTGTTATATGAAGGTACATCTTTT
GGGTATATGCCCGAGAGAGGTATAGCTGGTATCTTAGGTAGTTCAATGTCCAATTTTCTGAGGAACATCC
AGACTGATTTCCAGAATGGTTGGACCAGTCTGCAATCCCACCAACAATGGAGGAGTGTTCCTCTTTCTCC
ACATCCTCGCCAGCATCTTCTGTCACCTGAGTTTTTGATCGTAGCCATTCTAACTGGTTTGAGGTGAAAT
CTCAGTGTTGTTTTGATTTGCATTTCCCTTGTGTGTAAAGATGTTGAATATTTCTTTAGGTGTTTCACTG
ACATTCGATATTCTTCAGCTGTGAATTCTTTGTTTTGCTCTGAACCCCATTTTTCAATAGGGTTATTTGT
CTCCTGCAGTCTAACTTCTTGTTTTCTTTGCATATTTTGGATATTACCCTTCTATCTGTTGTAGGATTGG
```
