## Supplemental_Data_1 for "The SHR/Akr Y chromosome reveals repeated turnover of the rat pseudoautosomal region" (part 80 of 81)

```
TAAAGATCTTTTTTCTATCTGTTGGTTGCCATTTTGTCCTAAGAACAGTGTCTTCTGCCTTACAGAAGCT
TTGCGGTTTTATGAGATGGCATTTGTTGATTCTTGATGTTAGAACATGAGCCTTTGGTGTTTTGTTCAGG
AAATTTTCTAAAGTGCCCATGTGTTCCAGATGCTTCCCCACTTTTTCTTCTGTTAGTTTGAGTTTATCTG
GTTTGAAGTGGAGGTCCTTGATCCAGTTGGACTTTAGCTTTTTACAGGGCAGTAAGAGTGGGCCAATTTG
CCTTCTTCTACATACTGACCTCCAGTTGAACCAGCACCACTTGCTGAAAATGCTATCTTTTTTTCCATTG
GATGGTTTTGGCTCTTTCTCAAAAATTAAGTGACCATAGGTGTGTGGGTTAAGTTCTGGGTCTTCAATTC
TATTCTACTGGTTGATTTGCCTGGCTCTGTCTCAATGCCATACAGTTTTTATCACTGTTGCTCTGTAATA
CTAGAGTTCAGGGATAGTGATTCCCAAGGAAGTCCTTTTACTGTTGATGATAGTTTTAGCTATTCTGTGT
TTTTTGTTATTCCAGATGAAATAATGAATTGTACTGTCTAACTCTACGAAGAATTGGATTGGAATTTTGA
TGGGGATTGGAATTAATTTGTAGGTTGCTTTTGGTATAATGGCCATTTTTACTATATTATTCCTGCCAGT
TCATGAGCATGGGAGATCTTTCCATCTTCTGAAATCTCCTTCACTTTCTGCAGAGACTTGTGGTTCTGCT
CATATGCTCATATCTTTTACTTGCTTGGATAAAGTCACCTTGAGATATTTATATTATTTGAGGCTATTGT
GAAGGTTGTCATATGCCTAGTTTCTTGCTCTGCTAGTTTAGCTTTTGTGTAGAGTTACTTTTATACCCAG
CCACTTTGCTAAAATTGTTTATCAGGCTCAGGAATTATCTTGTGAAACTTTTGAGGTCACTAAGTATACT
ATCATATCATCTACAAACAGTGCTATTTTTACTTCTTCCTTGCCAGTCTATATACCTTTGACCTCCTTTT
GTTGTTTGCTTCCTCTGGCTAAGACATCGTGAACTACATTGTATAAATTGTGAGAGAGTGGACAGCCTTG
TCATGTCCCTGATTTTAGTGGGATTGCTTCATGTTTCTCTCCATTTAATTTAATGTTAGCTACTGGTTTG
CTGTATATGATTAGGAACGGTCCTTATGTTCCTATAATTTCCAGGACTTTTATCATGAAGTAGTTTTAAA
TTTTTTCAAATGTTTTCTCAGCATGTAATGAAAGGATCATTGGGTTTTTATCTTTGAGTGTGATTATATA
GTGGATTATGTTGATGGTTTCTATATACAAAACCATCCCTGCATGCCTGGGATAAAACCTACATGATCAT
GATGGATGATTTTTTTGATGTGTTCTTGGACTCAGTTTGCAAGACTTTATCGAGTATTTTTGCATCGATA
TTCATAAGGGAAATTGCTCTGAAGTTTTCTTTTTTGTTGGGTCTTTGTGTGGTTTATGTATAAGAGTAAT
TGTGGCTTCATAAAAGGAATTCGGTAGTGCTCCACCTGTTTCAAATTTGTTGTATAGTTTGGACAGTATT
GGTATGAAATGTTCTATGAATATTGGATAGATTTCTGAACTAAACCCATCTGATCTTGGACTCCTTTTAT
GTTGGGAGGCTTTTAATGATTGCTTGTATTTCTTAACAGTTATTGGTTGTTTAAACGGTTTTTCTGTTCC
TGATTTAGCTTTGGTACCTGGCATTTGTCGAGAAAATTGTCCTTTTTCTCCATATTTTCAAGTTTTCTTG
AATATGGGCATTTGTAGGACAATCTGATAACTTTTTTTTAAATTATTTTTTCAGAGCTGGGGACCGAACC
CAGGTCCTTGTGCTTGCTACAGAAGTGCTCTACCATTGAGCTAAATTCTCAACCCCCGATAAATTTTATA
ATTTGCTCTGATTCTGCTGTTATTTCTCCCTTTCCGTTTATGATTTTGTTATTTTGGAAACACTCTGTGT
GCCCTCTGGTTAGTCTGGCTATGGGTTAATGTATCCTGTTGATTTTCTCAAAGAACCAGCATTTGGTTCT
CTTCATTCTTTGTATAGTCCCCTTTTTTTCTACTTGGTTGATTTCAGCTCTGACTTTGATTATTTCCTGC
CTTCTACTACACCTGTGAATATTTGCTTCTTTTTGTTCTAGAGTTTTAGGTGTGCTGTCAAGCTGCTGCT
GTATGCTCTCCCCTGTTTCTATATGCAGGCACTCAGAGATATGAGCTTTCCTTTTAGTATAGCTTATATT
AGTCCCAAAAGTTTGGGTATATTGTACCTTAATTTTCATGAAATTCTAAGAAGTCTTTAATTTCTTTCTT
CATTTCTTCCTTGACCAAGTTATCATGGAGTAGAGCATTGTTCAACTTCCATGTATATGTGGGTGTTCTT
TCCTAATTGTTATTGAAGAACAGTTTTAGCCCATGGAGTCTGGTAGGATTCATTGGATTATTATTATCTT
TCCATATTCTTTTAGGCCTGGTTTTTGATTGATTATATGATCAATTTTAGAGAAAGTGCCATGAAGTGGT
GAGAAGTTATATCCTTTTGTTTTATGATAGAATGTTCTAAAATATCTGTTAAGTCCATTTGGTTTATAAC
TTCTGTTAATCTGTCTATGTCTCTGTTTAATTTCTGTTTCCCTGATCGGTCTAGTGATGAGAGTAGGGCG
TTGAAATCTCCTGCTATTATTATTTGCGGTGCCATATGTTCTTTGAGCTTTAGTAAGGTTTCTTTTATGT
ATGTAGGTTCCTTTGTATTTGGAGCATAGATATTTATGATTTAGAGTTCATCTTGGTGGATTTTTCCTTT
GATGAATATGAAGTGTCCTTCCTTATGATTTTTAATGACTTTTGGTTGAAAGTAGATTTTATATGATATT
AGAATCGCTACTCCAGCTTGCTTCTTCAGACAATTTGCTTGGAAAGTATTTATCCAGCCTTTTACTCTAA
GGTAGTGTCTGTCTTTGTCTCTGAAGTGTGTTTCCTGTAGTTCAAAACGCTGGGTCCTCATTACATATCA
AGTTTGTCAATCTGTGTATTTTTAGTGGAAAATTGTGTCCATTGAAGTTGAGAGATATTAAGGATTAGTG
ATGGTAACTTTCTCTTATTTTCATATTGAAGGTTAGTTTACGTTTGTGTGCTTCTCTTTGTTTTGTTGTG
AAAAGATTAATTTCTTGCTTTATCTATGATTTTACCTGACTCCTTGTATTGGGGTTTGCCAGTTAGTTTC
CTTTGTCTTACTCGATATGTAAAAATATATTGTGTAAATTTGGTTTTGTCATGGAATATCTTGGTTTCTC
CAGCTATGTTAATTGAGAGTTTTGCTAGATACAGTAACCTGGGCTGGCCTTTATGTTCTCTTAGTGTTTG
TATGACATCTGTCCAAGATCTTCTGGGTTTCATAGTCTCTGGTGAGAATTCTGGTGGAATTCTGACAGCT
TTGCCTTTATATGTTATTTAACCTTTCCCTTTACTGCTTTTAATATTTATATTTCTTTTGTGAATTTGGT
GTTTTGACTTTTATGTGATTGGATTATTTCCTTTTCCATTCCAGTCTATTTGGAGTTCGAGTTCGGTAGG
CTTTGTGTACGTTTATGGACATCTCTTCCTTTAGATTATGGAAGTTTTCTTTTATAATTTTGTTGAAGAT
ATTACTGTCCCTTGATGTTGGCAGTCTTCACTCTCTTCCATCCTGTTATCTTTAAGTTTTATCTTCTCAT
TGTGTCCTGGATTTCCTGTATGTTTTGGGCTAGGAGTTTTTTTCGGTTTTAAATTATCTTTGACAGTTGT
GTCAATATTTTCTATGGAATCTTCTGCTCATTAGATTATGTGTGCTATCTCTTTTATACTGTTGGTGATT
CTAACATCTGTGACTCCTGGTCTCTGTCCTAGGTTTTCCATCTTCAGGGTTGTCTTCTTCTGTGTTTCTT
TATTGTTTCTATTTCCATTTTTAATTCTGGGATGGTTTTGTTCATTTCCTTCTCCTGTTTTGTTGTTTTC
CCAGTAGTTCTTAAGGTACCTTTTTGTTCCCTCTTTATGGGATTCTACCTGTTTACTTCTGTATTTTTTT
ACTGTCCTGTATTTTCTTACGGAAGTTGTTTATGAACTTCTTAACATCCCCCATGGTTATGATAAAATAT
GAACTTAAATCTAGATCTTGCTTCTCTGGTGTGTTTGGATATCCAGTGTTTGCTTTTGTGGGAGATTTGG
GCTCTGAATGAGCCTAAGTAGTCTAGATTACTGTTGTTTGAGTTCCTGTTCTTGCCTCTAGCCATCAGGT
TGTCTCTAGAGTTAGCTTGTCTTGCTCTTTATGACAGTGGCTTGACAGTCCTGTATGCTCGTGTGTCAGG
ACGGCTGTAAACCTGTTTTCCTGATTTCTTTTAGCCAGTTATGGGAACAGAGTATTCTGCTCTCAGCCGA
GTAGTTTCTCCTGTCCACTGGCTTTCAGCTCTCCCTGTGGGCAGGAACCAGAAGGAAATTCACATACTTC
TCCTAGGTCCTTCTGTGCGGGTGGGGGCACAGAAGGCACAAGGTGTTTCCCTCTTGAGACAGGAAGTTGG
GGATAGAATAGTATCCTCTGGTTTCCCAGGAGTGTCCACTCCTCTGAAAGTATAGTTCCCCCACCCTCTG
GATTTGTGTGCAGTGAGCTATTCATCCAGTTCATTTCAGATCCAGGCACAGTCTGGGACATGGTGCTCCT
ACAGTTTTACTCCTCTATATTCCTGGGTCCAGTAGCACTATGCTCTTTTGTCTGGGGCCAGAGATGTGGG
TAACAGTGGGAAGACATGGGAGCCTCTTTTCCTTGTAGGCTCAGTATTGTGCACAATACTGGATAATCAG
CTCTCTCTCCCACAGCGTCTAGGAGCAGGGAGCTCTGGGCCGGGATGACGAGTTTCAGGAGAAAGCTAGA
AATAGGAAGTGCCTGGTCCCAGAAGAGTTCTGCCTTTGCTTGTTCTGAGTCCACCAGTCAGGTCACTTAG
AGCAGAAAAGTTGGATTTACCACTGGTCTCAGGCCAGAAGTCATTCCACAGCTGACTTTCAGCTCTCTAT
GAGAGCCACAAGCAGAAATGTCCTACCCCTACTGCTCCTAGGTCCCTATGCACAGGAGGCCCAGTTGGAG
CTAGGTGGTTTTCAGGGGTTTCCACCCCTCTGATGCTCTAAGTCTTCCAATCCCATGAGATTTGGATGTA
GGATGCATTTTGGACTAAACCAGATAAAGATGCAGTTTGGACTGCAGGGCTCCTGTACCTTGACTCCTAC
TATATTCATGTATCCAGAGGCACTGTGCAGTTTCCTCTTGGGCTAGGGATGTCGGCACAGGTGGACAGAA
GTGGCAGTCTCTCCTTCCCTGAGGTCCCAGTATTGCCCACTCTTCTGGGTGATCAGCTCTCTGTCACACA
GAGATTCCAGAGGAGTTTCAAATGTTCATTCCCTATCCTGTAGGTCTCTAATCATTCCAATTCTCCTCCA
AAGTGTGATGGACAAGACCCCTCTGGTCAAGGGGAGGTACAACAGGCCCCATCAGAAAAAGAGGGCTGCA
AACTACTTCTCTTAAAGGTAATCTCAGTGATTATTCATATTCCACAAATGGATTAATACATGCCCCCTCT
CCATCGGAGACTTTAATACCGTTGATAGCTGCCAAAGCAGGGCAGAGAGCTATGTCCAATCTGAAAGACA
GTCAAAGATGTCCCCAATCTACATCAAAGTGCCTAATGCAATCTGCTTAGGGTAAAGCGAATTTTAAACC
TGATTCTGCTGAAAAAGGGCGTTTCAGAACTTCCCTATTAAACCAAGAGGAACTTAAAAGCCCTCCACTA
TTAAAAATGAGATTAAATCATCACTTATGGTCCAGAGTGACAAAATGCAGTCACAAATCCCAAAGTGAAA
CTCATAACGCACATACCAGCCCAAGCAGAGACAAAACTTTCTGCATGTACAACATTAGATCAAGGACCAT
TGACAATTTCAGAAGGGGCTCTTCAGTGTTCCATACCCAAGCAAGATGTGGTAGAAAATTCTAAGTCCAC
CAAAGGAATTCTTGTGCCTTCAGCATATAAAAAATATGATCTAGCACCCTCACCATCTCCCCCAGTACTT
ACAATGTCACTATACAACAGAGAATTATTCAAATATCCTCTACCACCGAAAAGGTCCCTCCTGACTTGTC
ATCAGGCCCAAAAGAACCAAGTTTATCACAACACATAGTCAATGAGCCATGCAGACTCCATATTTATACA
AAGTGCAGAGAAGATACAACATCCCCTACCTCCTCAAGGGACTCTAGGTCATTCTGTCCTGTAAGGAGAG
GCTCCAAATTTTTCCACATATACAGCAGAGATGCTAGCATTTCCCAAAACTTAGCAGAATTCTCTGAGTA
GTACTCTATCTCTTAAAGAGACTGTGGGAGAAGAAACATCTACAAAAGGAGTTCTACCCACAGCCACATA
TGTAGAAATGGCTTGCCGATGTGACACATGTACAAAAGATGTTCTAGGACATATTCCATCTGTAGAGAAG
GTTATGGATTCAACCATATATGAACCAGGAGTGGGGGAACATGATAACGAAATACCAGTGTCTGTACCAT
CCTCAACAGCTGAGGAAAGGGATTGCTTGGATTGCATTTGTGCAAAAGAATGGATATGACCTCTGCTAAC
TTCACAGGTGTCTATACGAACTTCTTAATCTCCTCAAGTTCAGCCAACATCCACAAATACAAAAGACGCT
ACAGACTCTTCCAAATATTCCCAAAGGGTATCCAGTCCTTCTTTATACCCACAAGCAGACCCAGAACATC
TGCAAAATACTTCTAAGGCTCTGGATTTTACCTTATCTCCTGAAGGTGCCTTCGAAGCCGTTTTGCCTAT
CAAGCAGGCTAGGGAACCTGACACTTCTATATGAAAGTCTGATTCCATTTCTCCCGCAGAAGAAAATTTT
CTTGGAACTTCCACAATTACACAACGATGTGTAGAAACATCCTTATCTGCTCATGAGGCTCCCAGATCTT
TAACATATGTCCATGATGCTCTAGAAGAAGTCACATCTTCAGAGGTAGCTCTAATACCTAACCACCATTC
TGATGTCACAGTCAGGATTTCTATACATATACATGATACATTAAGACCTTCCTCATCTGAGAAGGATGTC
TGAGGATCTACTGCAGCTGAACAGCATGCTTTACAACTATCCCTGTCTACCCAAGTAGATTTATATCACA
TGTGCACTCTGGGAAGAAATAGATTGCATTCTCCCTCTACCATAGTGGACCATAAGCATCCAGTCTCTAG
AAACACAGGGTTAAGATTTGATCCTTCGGATGGAGTCTTGAGAACTTTCTACTCTGAGGAAGACAGTTGT
GAATTGGGATATTGTGTCATCTTCTGGAAACAAAGAGACACCAAAAGATACAACTACTCCTCAGGTGAGT
CCCACACATTCTCCATCTGTCCATAGGCCCTTGGAATTTTCCAAAAATGACGAAGGAATTTTGGAAAGTT
GCCAATCCTTACAAGGGCATACTGGACATTCCATATTGTCCCAAGGTGCTCAAGAAACTCACTTTTCTAC
CAAAATGCATGTTCACCGTCTGCCCAGGGTTTCAGGGAATTTCTTCACACTGCTCTAGGGCTCCAGTAAG
TGTTGTCCATGCTCAAAGTGATTTGTCATTGTGCAAATTAGACTTCAAAATTACAAAAGCTTTTTTTATA
TTTTCAAAGGTCTGAGGGAAAGTCCACATCGAAAAATATCTTTTAGACCTTGTGCCATCAGCCCAAGTAT
ATCAGAAATATTCCATGTCTTCTAAAGCATCCAAAAATCAATCTGGCTTAGCAGTCTTCCTGGGAAACAT
TTACCATCAGCCCTACAATCCCCAGGACCAATGAAATAAAAAAGGGGTATCTAGAAACTTTACCATCTGC
CCAAAGGTCTTTAGAATGTTCAGCAACTTCTCCAAGATCACAGTTAAACCAGAGATCAAAAAAACTAAAG
CCATCTTCTCAGGGTGTTTTCCCAAGAACCACATGTTTCTTTTTTCTTTTATACCAAGACAAAAGACCAG
CTTCCTTCTCCCCATCTCTGATCTCTTAATCCTGTTTGTTCACCCTCCCAAATGGCTCTTTACTCTGAAT
TAGAGGCCAATTAGTAAACCATAGATATATGGAAGGAATATCTGAGAGACAATTGCTGACGAAGCAACAC
TTGTTACGTCACAGAAGAAGCTAGGGCTCTCCAGGATACAAGGGATTTTTCATGGAGGGCCTAATGATGA
TGTCACTGAGAACTGCCATGGCCTACCTGCTAAACAGCTTTCCTTACATTGACCAGTTTCAAGTGTGCCC
TTTCCAGTAGTGTCCCCTTTGACACAGGGTAAAACTTCACATGCTACATCTCTCTAAAGCTAGAGATTTC
TCTGCTTCATTAGTGGTCACATGCTCTGAATGGAGAAAGTTAGGCAAGGGCTTATCATGGGTAGAAAATA
TCTAGGAACAAGGAGTGAAGGAGATTCTTCTGGAGATTAATTTCATTCCCACGTCCAATCCTGTGAAATA
CAATTCAAATCCCTAGGTTTTCTCAGTTTCCCATGTGCCAATATTTTCCCTACAGACCTTTAATTTAGTG
GATATTTTGTTACATTTTTTGACTGTACATTCATTGACAGGGGATATTCTATATATTCCTGCATGAGTAC
TCAAAAATTTCATTTTTCGAATTCCATTTTTTGCAATAAATTTGGTAAACAAACTTGACCCAGCTATAGC
GTGAATATAACAGTGGAAATATTGTGTACTACTTCAAATGATCAACTCCCAAATCATTATAATATCCAAA
GATTAACAGACATCAGTTAAGCAAAGACAACAATGACTATAGAATGCAGTTCTATAGTTCTATTACATAT
CTTTTCTCTAATATCTATCTTCCTGTATTCCCAGGGCAAGACATGAGAGTTTTTCAGTCCAAACGTCAGT
TTCAGGGGGATGTGCAGCAAAATGTATTGCTTTAGGTCCAGTGAAACCTCAACTTCAGCAGGTTCATAAG
AACAGGAAGGAATCTATTTGGCATTGTCATTTGTGGATCCTATATTCTTGACCTAATTGCACAGAATCCA
TGTAAATATTCCACTAAAATTCATAGTTGTAGGAGCCATTTTATATATATATATATATAAAATCAGGCAT
CAAAACTAGATAAGATTGATGAAGCTAAAATGTGCATTCTGCCAATAAACAGTTATAGATCTTTCATTAG
AGAGACAGCCAGAGCATGTCAAATACAGAAGTGATTGCTAGTGGCAAACCAGATAACTGAAAAAAGATCT
CTTGTTTGTAGATGTTGAGAAAGGATTTCAAGAACTGAATGGACTTTCAACCAAATAAGAACAACAAGTT
CAACTAACCTGAGCTTTCTGGTACTAAACCAATATTCAAAGATGGTTTGTAGACAGACTTATGGCTCCAA
CTGTATATGTGGCAGAGTACGGTGATTTTGGGCATCAGTGATAGGATAAGCCCTTGGTTCTCCCTAGTTT
TTATTGCTAGTTCAAGGGAATGTCAAGGCTCAGTAAAGTTGTTATAGAAGAAGGGTAAGAAGACCAGTTA
GGAATCTTATGGACAAGAAACTGGGAAAGAAAATAACATTTGAAATGTAAATATAGAAATACCCATTTAA
AAATGCTATAAAATTTGCTAAAAAAATAAAAAAAATTAAAGAAAGAAAAGAAAAGAAAATTAGCAGCTAA
TCAGACCTATTGGCTCAGTAATCCAAATGGTCCCTATCAGGGAATTATGGTCAGAATAATACTAGTGGAA
AGTCTGAGGTGATGAAGTCCAAATTTGGAGCAATTCTCTCTCTCAAATACCAGTATCAGAACATACTGCT
CTATAAGTATCCAAATAATTGAGTAATTTCCTCTGAGCTGAGGATACAATACATGTTTTTTACTTCTTCC
TTAGGACCATTTTCTTCTGGGCAGAAAGAATAAAAACGATGAGTTCTAAGGAAAAGAACAGTGTCCTTCA
CAACACCTGGCCTTTTGGATAAAGATATTAATGATATAAACTCTCTGACTTCCAGGAACCATTAGAAGCA
GGGAAGTCAGGATGCTTCTGAGAGGCTCCAGCACCTGAATCCCGTATGTGGAGGGCTAAGGTCATGTCTG
TGTCTCAAGTGAATATACTCAACTCCTACCAAGGACTGAGATTTCCCATAATCCATGCATATCTTCCTTT
TTTTATACCAAGACAGAAGGCCAGCTTTCTTTTCCACACCTCTGATTTCTTCATCCTCTTTGTCCTCCCT
CCTAAATGGCCCTTTACACTGAATTAGCAGCCAATTAGTAAACCCTATATGTACTGAAGGAATATTGGAG
AGGTACATTGAATAGATTCAAGAATGTGATTTGCAGGTGTGTCTCCTATGACACAGTGGAAACCTGTACG
TACTACAAACTTCATCTCTCCAAGTCTAGATACTTCTCTTTCCTGTATTAGTGTTTACATGGTCTGAATG
GAGACAGTTATTCAGGGGCTTGGCATGAGTAGAAAACATCTAGGAACATAGGATGGAGGAGATTCTTCTG
GATCATAATTCTATTACCAGGTCCATTCCTGTGATATACAGTTCAGTTTCCTAGGTTTTCTTTGTTTCCC
AAAAACCTGTATTTACCCTACAGACCTTTAATTGAGTGTATATTGTATTTCATTTTCTATTTGAACATTC
CTTGATTGGGGAATTTATATATATATATATATATATATATATATATTATATATGTATATATATTCTGGAA
TATATATATATATTTATGTGTGTGTGTGTATATATTCTGGAATATATATATATATATTCCAGAATGTGTT
ATCAAATAATCTGTTTTCCAATTCCATTTTTTTCATTGATTTTGGCAACAATGTGGGTCTAGCAATAGAA
TGAATATAACAATGTAAATATTGTCTACCTACTTCGAATGATAAACTCCCAAATTATTATTTTATCCAAA
AAATAGCAGATATCAATAAAACAAAGGACAACATTGACTATAGAATGTGGTTCTATTTCCAATTAAGTAT
CAGTTCTCTCATATCTACCTACCTGTGTTCCCACCATGTGTTCAGGCCATACATCATACTTAGGAGGATG
GGCAGTGAGAGGAATGGCTTGAGGTCCAGTTAAACATCAACCTCAATAGGTTCCTAAGAACAGGAGTGAG
ATTATTTGCCATTGTCATTTGTGGATTCTACATTCTTTAGCTAGTTGCGCACAATCCATGCTAAAATTCT
ACCTAACCTCATTGCTGTAGGAGACACCAAATATATATATATTTGAATATATATATATTCAAAACTAGAT
ATGAGTGATGAAGCTATGAAGTGCATTCTGCCAGGTACCGGATATAGCTCCTTCCTAAGAGAGACAGCTA
GAGCATATCAAATACAGAAGTGAATGCTAGTGGCAAACTAGTTTACTGACAACTGATATGTTGTTGGTAG
ATTTTGAGAAGGGATTACAAATGCTGTGTAAGTGAGGGTTCTGAGGGTACCTGGAAGAGAATGTGGGACA
AAGGACCAAAGAAGGATGCCAAGACAAGAGTCTGAAAAAGGCGTCAATTTTATTTTTCTCCAAGGCTGAA
TTTATACCATAAGAGGGTTAACAGAGGGAGGTGGAACTAAGAAATATTTACGCAGGGCAAAACACATGAT
TTGTTTGGTCACGGATTGATGTTGAAAGGATGGTACAGAGTTTACAGTTTTGTCATATTATTAATCAGCA
GGACAACATTACCATATTTTTATCTTCTTGACCACCAGATTTGTATTAGTCTTCTGCAGCTGACTGGGGA
TTTTCCATGAACCCAGTCATACTTAATACTAATCATAATAATAACATCTACAATGGAGGGCTCCAAGGCA
ATTGCAACCAACATCTCCAATTTACATATATTCAAATGTAAAAGTGACCAGTGCCCATGCATGTACTGGA
ATGCACCCCTTGGAAACTGCGTCTGTCTAACTTGGGGTGTTATTTGTCACATGGCCAAGAGAATCTTGTA
GCCAGGGCCCATCATGGGATAAGGCAGCAGCTAATGTCGGCCCTCCTGTCTTAGGCCATTTATTCATGAA
TATATCATTCTCTATCCATCAATGACTATCCAGCTCTGCACGCAGGGGTGAGAATTTTTTGGTTTTTCAG
CAAAGGCATCAGGACAGTAGGCAAAAAAGAATGATGGCCTCATTTGACTGAGGAACAAAAATGTCCTTCC
CTGGACTGGGATGGAGATTTGTAGGTGAACTTGACCCTCATCAAAGCATCGTCGATAGTTAGCCTATGAT
AATACAAGTGAATAGGTTTTGTTGTTATATTATCTCCCTGTTACTTAACAAGGATGATAAATGATTAAAT
GTCCAAGGGCCAAAATATATAAGCAAAAGACAAGGAGATAAATAGGTATCCCATGCATGTCCAATAAGGA
ATAAGCAAACCCCAAATAATTAATGTACAGCATCATTAACTGAAAAATAAATAATGTGTTGATACATAGA
AGGAAAAATAGCATGATGATTGACATTTTTTAAAGTCTCAAAATAAATCAAATAGACAATACAATTTGGG
TTCCTGCAACAATCATACTTGCATTATCCAAAAAGTCAAATCCTATGAATGGTATTGCATTTTTGAAGAA
TACATAATTTAGCTGTCCTGGAGTGGGTGTTAGGTTTCTCATTCTTCTTGAAGCGATGCAGTTCTTTGAG
GAAGCAGGTCCTTTGAGTGGAATGCAGGCTGTAGATGAAGTCGCGTGTACCTTACGCCATGTTAAGTGCC
TCGCTGGGCTCCTTCTTTATATCTTTTTGCCCAAAAGCAGGTCAGTAAGAATGCACTGTATCTTTTAACA
ATTTTAAAGTAATTATTATCTCTGTATCAACCTCTGATTGAAACGTTCTAAGACCCCAAGTATATCAATT
TAATATTTAGGGGAATGTACCATCCCTTGTTTTAAAATTAGTACCTTCAGAATGTGAATCTGGGACATCC
ATATTAGCAGGATGGGATATATTTAAGTCAAATTACACAGTGTCTTGGGTGATAAAATTCTTAAGAACAG
CGGTGAGGTGCCAGGCAAGAATGCTAGGGGGTGACATGGTGAGAGCACGTGGAACAACCAGATAGGTGAC
AAATAGCATTCAGTCATACAGCTAAATGGGCCAGCTTTCTTGGGGCAAAAAGGCCAGCCCATAATCAGGC
ACAAGCTTTGTGCCTGTGAAACAAAAATGAGAGCAGAGTGGCAGCTGGTTTGTTACCGGCTGTCTCTCTG
GACTTTGATTGTCCTGAGCTCAGCTCAGCTCCTTAGAGTCAGCTCAGTGGCTCTGCCTCTCAAGAGACCC
AGCCTCTGAAGGACACTAGGCTTCCAGTAAGAATTAATAACAAAAGGATAGAGAGATGGTTAAGAACTGA
GTGCTAGATGCCAAGTGGCTGATAAAATAATTGTATGGTTCGTCTACTTTAAGGGGGAAATTTCTTCCAG
GCTGTCATACATGCTAGACGACCTTGCGCCAAAAGACCAGGAGAAAATAGCATTTGAGAATTGAAGGGGG
GCTTGCCCAGGGGGTGTTATCCGATTGAAGCCTCAGATATCATAGAGTAAACTATAGTTACAGGCAATTG
GTTTTAAGGACGCTTTCGGCTACCATTCCTGAGGCATTGGTCACAATTGTGTTGGGTTTCCGGACTCTTA
CAACCAATAAATAGATTACTAACATTGGAGTACTGATCTTTAATAGAAGTATAGCCCTCCAAGGACTGCA
GTAGTAGCCCTTTACCAAGCCGCCTCACTGAGTTAGAGGGCCATGAAAAAGAAAACATTGATCCTGACCG
TGGCCACAGCCTCCAGTTGGAGTAAGCTGAAGAGCCGGTGCTAAGACTTTCTCCTCTTGTCATCCTAGAG
TAAAGCCTTTTCTGTCTGGCACAAAGAAGTTCCTCACAGTCTGCTGCAGACTCTTTCTGAAACTATTTTC
GGGACTACCCTGATTCCCAACCTGGGGCATTTTGACCACAGGGGCAAGAACTGACTGCTGCAGGAATAGG
ATCAGAGGCAGTGTGTATGTCAATGATGACTAACAAGGAAGGTGACTTAATGCTGAAGACCAACTCCTCA
CTTGCAATAGGGCCAGCAGATAAGGCAGGTTCCCTGGCAGAAAACAATTTCTCTCAAGCAAATTATTTCC
AAGTTAAGCACCAAGTAGACCAAGTAAAACTTCTTGAGAAAGAAAGCAAACAGTTCCATGATTTCAAACA
CTATCATCAGTCCAAGTCCAAAAATGAAACAACAGCCAAAAAAGACACTCGACAATACCAAAGAAAAAAA
CTAGACAAACAAGACCAAGAAAAAGCATTCTATAAGTGAATTCCACAGATGCCCATTACCTTCAATACCT
GGCCCAAAATGCAGCTTAACCTTAGCTGTTTCTGGGATGAGGCAGAACATCTGATCCCACCTCCCAATGT
GACTCTAGAGTGTCCTCTATATACCTTTCTCCTCCTAGAGCATCCTCTCTGGCCTGTGACAACAAGCAAG
TCGACCTGTCACAGCCATAAGCCCCTTACAGGACCAATAGCGACCACCAAGTGGACTCTAAAACTTCTCC
AGTTGGGACTCAAACCCTTCAGACAGCAGGGGCATACAACACAAGTCAGCATGAAACAAAGGCGAAACAT
GACACAGAGACAAAACAGAAAGTAACACAGAACACAAAAAACAGACTTGCTCAAGCTTACCTCTGATCTC
TTAACCAATTGTGGTCTGGAGGGAGCACAGTCCCTGTGATGCACCAAAGTGCTTTAAGACCCCATAGCCC
TATTCTTTGTGTCCTGAATGACTCTCTGTGTCCTGTCACAAAAGATGAGAGTAGAATGCTTTTCCCATCA
CTCAGCAATAGCTCTGGGAGGGGGTTAGGGGTGGGAGCCAAAGGTCCAAGAAGGAGCAAAGTCTTCCACA
AACAAAGAAGACAGACCAGCCTATTAATAGGGAAAGACTTTCTCCTCCAGGACACCTTCAAAGAGCCGCA
ACTTGGGTGCCTTTTGTAAGTGAGAGATCAGAGGGTGCCTGGAATAGAATTGGGACAAGGGTTCTTGGGA
CAAATAATGACGTTAAGACAGGAGTCTGACCAGGGCGGCAATTTTATTTTCCTCCAAGGCTGAATTTATA
CCATAACAGGGGTAACAGAGGGCAGGGAAAAGTAAGAAACATTTACCCAGGACCAACATACAATACTGGT
GTGGTCAGGTAATAAGGTGATGTTCACAAAGTATCAGAAATGTCACAGGTTTGTCATATTATTAGTCAGC
AGGACAACTTTAAAATAGTATTATTTTTTCTTTACCACCAAATGTGTATTACTATTTTGCAGCTTGGTGG
GGATTTTCCATGAAAATAGTGATAGTAAATTCTAACCATAATAATATCATCAACAGTGGAGGGCATCAAG
AGTGTCGCTCCAAACAGAACTGAAGGGGCTTTCAACTACATAAGAAAAACAATGCCAAAGAACCAGAGAT
TTCTGGTACTAACCCAATATTTTGTGCATGGACAGAATTATGGCTCCAACTGCATATGTAACAGAGGATG
ACCCTGTTGGGCACCAATAGAAGGAGAAGCCCTTGGTCTTTCCAGGTTTGACTCCCAGTTCAAGGGAATG
TCAAGGTGCAGTATGGGAGGTTATAGAAGAAGGGGAGAGGGGTCAGATAGGGCTCATATTGACAGGAAAC
TGGGAAAGAAAATAACATTTGACATGTAAATATAGAAATATCCAATTAAATAAGCAATGAATTTTGCCAA
AAAATAAAAAAAAAATGGAAGAAGTAAAAGAAACTGCTACCTAATCTCACCTATTGAAATCTAAAGGGTT
ACTGTAAGGGAATGGTAATCAGAGTAATACTAGTGAAAGACAGATGATGAAATCTCAACTAGAAGCACTT
CTCTCTCCCAGATATCAGTGTCAGACACAAACTGCAATATAGGTATCCAAACCATGGAGGAGTTTTCTCT
GAGCTAGGGACACAATTCCTGTCACTCCCTTTTTCCTTAGGACCTTTTTCTTCTTTTCAAAAAGAGAAAA
GTCCATGAGCTCTCAGGAAATCAACTGTGCCCTTCCCAACCCTTGGCTTTGGGAATAAAGAAATTAATGA
TATAAACTCTCTGACTTCCAGGAACCATAAGAACAGGGAAGTCCAGATGCTTCTGAGAGGCTCACAGCTC
TTGATTCCCATATGTGGAAGGGTCAGATCAAGGCTTTCTGTTCAGGGAACACACTAAACACCTACCCAGG
ATTCACTGAGCTCTCCAGTGGACCATGTATTTCTTCCTTTTTTATACCATGACAGAAGGGCAGCTTCCTT
CTCCTCATCTCGGATCCTTTCATCCTCTTTGCTCTCCCTAAAAAATGGCTGTTTACTCTGAATTAAAGGC
CAGTTACAAACCCTAGATGTACTGAAGGAATATCTGAGAAGCAGGTGGTGTCACAACAACACTTCTGACC
TCACAGAAGGAGCTAGGGCTCTCCAGGTTACAAGAGATTTTTCGGGAAGGACCTAATGATGATGATGTCA
CTGAGAACCTCCATGTCCTACCTGCTGAACAGCTTTCCTTATATTGACCAGTTTCAAGAGTGCCTTTTCC
AGGAGAGTCTCTTGTGACACAGTGGAAACCTTTACATACTCCATCTCTCTAAATCTAGAGAATTGTCTTG
TCTTCATTAGTGGTTACATGCTACTACCCAAAGACTATACATGAACTAACCCGGGACTCCAAAATCATTG
GTATCACTGAATGCCTAGTAGTGGCACCAGTGGAAGGGGAAGACTTTGGTCCTCCCAAGACTAAACCCCC
AGTGAAGGAAAGTAATATGGGGGTGGATCGGGTTAGGAACACCCCTATAGAAGCTGAGTGGGAAGAGCTA
GGAAAATGTTAACCTATAACCTAGAAAGGGAATAACATTTGAAATGTAAATAATAAATTTGCAAGTTAAT
GAAAATAGAAGAAAAAAAACACTCCTTCTGGAAGAGGAGAACATATGATTTTCCGTTAAGGATCAATGGG
AAGAATTTTGGACACCTGGACAAATGTTGAAAAACCCTATTGAATATTGGAAACATTTGGTTATTTCCGG
AAAGTCCTGGGTGGATAGGAACATCTTGGGGAAAAATGGGAGATCCAAGTTCTCCATGTCTAGATAGGGA
ATGATGTTGGGAACCTGGAATGTGTGTGAATATTACCTGGCCCAGTTTGTCAGTAGAAGAGTCAGCAGAA
GGTGGCCCAGGCACAGTGTGGTTTTCTCTGAAACTTTCACTGTTCTCTCCAGCACTGTGGTTTGTAGATG
TTGCAGGCACTCTGGCTACCAACTCGTCAAAGTCCAGATTTTTTCAAACCCAGTAGACATAACCCGCTTT
TTTTTTTCATCTTCCCAAGAATGGGCACTAAAGATGAGGCCACTCTTTTTTCTAGTAGCAGGATGTAAAG
CAGATCTTCTGGTATCCCTGGTCAGTGTGTTACTCAGTGATCTGCTATCCTTGGTCAGTGGATTACTCAT
GCCCCAAGGAACCCTCAGAGGAAGTGGAACTGTCCATTTCTTGTTCTCAGTCAGTTACCTCTTGGGGTCT
AGGGCCCTCTTACTGACTGAAGCCTTTATATGATCTTTGAGTTTCTGTAGGTTTTCTGTAACACGAGCAT
CAGGTTTTTTGAATCTCTGGTCTTCATAGGGTTTTGGGCATCTGAACTTGTCCCGAGCCCTTCTAAGTAG
TCCTGGAGGTGCAAACTTGTTCGGGTCTCTGCTATTCAAGTGCTTCCCCCATTGAGGAATGATGTTGTAA
TCTGGTTCGGGGACACTGAAGGCAGTCTCAGGTGGCGGAGGCTGGGAACCCTTCAAGTGCTTCCCCCATT
GGAGTCCGGTGTTATAATCTGCTTGGGGGGACACTGAAGGGGCTTCCAGGCTGTGGAGGCTGGGAAATCG
GCAGTGCATGGTCAGAGGGTAAAGTCCCGGATGAGGCTCGCTGGCCTCTCTCCACACATCTGGCTGTTTA
GTCGTTAAGAAAATTGAACAAGAAATCGTGAATGGGCTACTACCACGTAAGGGGCAGTGAATGTACTTGC
CCAGAGGTGCGTCTTGGTGAACATCAGTTGAGCTGTATCCTTTGAGTATGGGTCTCTCTCCCGAGAACTG
TGGACAAGTCCAGAAAGAAAAGCAGGGGAATCTCGAGTGAACCTTGATCTCAGGAAACAAAGTTGGATAG
GGGCTGTCCTCGAGTTAGCACGGGGCAGTAGCGAGGTCTGCACGGACCAGTTGCGAGGTCTGCACCGGGC
ACTTGCGAAGTCTCCACGGGGAAGTCACAAGGTCTGCATGGGGCAGTTGCGAGGTCTCCAAGGGGCAGTC
TCGATGTCTGCACGGGGTAGTGACAAGGTCTGCTGGGGCAGTCACGAGGTCTGCGTGGGGCAATAGCGAG
GTCTGCAGGTTGCAGTCGCGAGGTCTGCACGGACCAGTCAGGAGCTGCCTCACTTGTCAGTATTTGTAGT
AGCGGCGCAATCATCCAAGCTTTCTGATTGAGGAGGAACCCTATCGACTCTCTTCCTTTGAGTCCAGAGT
GCTATCTGCTCTCTGTCAGGGGCCGAGATAAGGGATTCTGGAAGGAGCAACATGAATGGAAAGGGAAAGG
GGTGCTTAGGACATTGTGCGGTCAAGCGAATATTACAACAGGATAAATCGCTCTAACTGGAGGCCATCAG
TGGTGCAGTGATGTGTCTTGGAACATCATAAGCAAATGGGAAAGGCTGATCCAGACCCTTGCTCCTCAGA
GACTGCAGGGACTAGAAAATCACTGGTTGACTGTGTTATGGAATGAACATGTGAGGATGTGAATAGAGCA
TAGAATGCATGGGATTGATATTAGAATTCCATGTGACTTCCAGGTGTTACTGTGATGCTTCTGCCTAGAT
GTATCACTATTTTTTCTTGTCCTAAAGCTCTTAATATTCTTTCCAATATGATAGTTTTGAAATATTGAGT
ATGCTACACAATGGAATGTATTTTTTCTAGTCACATGTATTGAAATTCTAAATGCCTCTTGATATCTTAC
GCAGTTGCCTGGCTAGAAATCCTGGGATGCTTTCAATACTGGTAAGCTGATTGAATACAACTGTTTGCAT
TACAAACTTTTCTTTTAAATAATTCTTTTGGTGATCCCCAATTAGATTGTGCAAATGCCTCCCGCCTTTT
ACAGACATATCTACAATCACCCTTGCTTGGAGAAAGGAGTTAAGTGTCATGCCTTCTTTGAATGAAGAGA
AAGATGTAAGGCTACACTCCTCAGAGAAACAAGCAATCAGGAACTGTAGGAAGAAATATGCATCTAGGGA
ACACTAAGTGTTCCAAGCTAACCTGAGCAGTAAAATAATGTATGGAAAATACCACTCTTTATAATTATTA
TTATTATTATTATTATTATTATTATTATTATTATTAACCATTGTATTTGTTTTCATTTCAAATATTAACC
CGTTTCCAGATCCTGTTAATAAACTCCATCCACCACATACTCCTCCTCCTTGTTTCTAAGAGGGTGCCTC
CCCAACTCTCCCAATCATTCTTGCCTCACCCATCTAGAATCACTGTTCTCTGAATTGCTCTTCTCTAGGA
CATCAAGCATCTAAAGGACCAAGTGCTTCCCTTTCCACTGATGTGAGTTGAGGCTGTTCTCTGCTACATA
TGTAGGGTACCAGACAATGTATATTCTATAGTTGGTGGTTAGGGCCAGGGGTACTCTGAGGGGTCTGGTT
AATTGAAATCATTGTTCTACCTCTAATTACAATCCCCTTCAGATTCTAAATCCCTTCCCCTACATCGTCC
ATTGGGATCTCTAGGTTCAGTTCAATGGTTGGCTTTCCTGGCAAAGCCTCTCAGAGAACAGGCATATCAG
ACTCCTGTTTGCAAGCACATCTCAGCAACAGCAACAGTGTCCGGTTAGTTGTCTGCAGATCTCTGGAAGG
CCTTTCCTCCAGCCTCTGCTCCATTTTTGCCCCTGCCTTTTCATTAGACAGGGATAACTCTGCTTTAATA
AGAGCTGGGTGACTGGTCCCATCCTTGCACTGGGGGCTATGTCTATCTACTGCAGGTGGTTTTTCAGGTT
CAATATCACTGTTGTGTATGTTGGCTAATGTCATCACTGTTGGGTCCGGGGAACCTGTCGCATCCCTAGT
ACCTGGGACATTCTAGAGAGTACCCCCTTACTAGTGAGTACATGCTATGTGCCTTTATTTGTGATTGGGT
TACTTCACTCAGGATGATATTTTCTGATTTCATCCTTTTGCCTATGAATTTCATGAAGTCATTCTATTTA
ACAGCTGAGTATCAAACCATTGTGTAAATGTACCACATTATATGAATCTGTTTCTATTTTGAGGGACATC
TGGGTTCTTTCCAGCTTCTCTCTTTTATAAATAAGACTGCTATGACCATTGTGGAGCACGTGTCCTTGTT
GTAGGTGGGAGCAAGTTTTGGGTATGTGCCATCGAATGGTACAGCTGGGTCCTCAGGTAGTAAATACTAT
GTTCAATTCTCTGCAGAACCTCCAGCCTGGTTTCCAGAGTGGTTTTAAGAGCTTGCACTATCAACAGTGA
CAGAGTGTTCCTTTCTCTCCACACCATTGCCAGAGTCTGTTGTCAACTGATTTTTTATCTTAGCCATTCT
GACTGGTATGAGGTAGAATCTAAGGATTGTTTTAAATTGCTTTTCCCCAATGACTAAGGATGTTGAATAT
TAGTTTAGGTGCTTCTCAGCTGTTCAATATTCATCAGTTGAGAATTTTTGTTTAGAACTGTAGCCCACTA
TTAAATAGTGTTATTTGATTCTCTGGAGTAAATCTTCTCCTTGAGTTTTTTGTAAATATTGGATATTGGC
TCTCTATCAGATGTAGGATTGGTAAAATCTTTTTCCAATCTGTATGTTGCTGTATGAAACTAAATACAGT
GGTCTTTGCTTTACACTAACTTTGAAATTTTATGAAGTTCTATTTGTCGATTCTTGATCTTAGAGCAAAA
GTAATTGGTGTTCTATTCAGGAAATTTTCCCCAGTACCAATGTGTTCAAGGTTTTCCCTGCTTTTTCTTT
AATTAGTTTCAGTTTCTCTGGTTTTATTTGGAGGTCTTTAATCCACTTTTACTTGAGCTGTGTACAAGGA
GATAGGAATGTATTGATTTGCATTCTCCTGCATTCTGTCCTTCAGTTGAAACAGCACAATTTTTATCCAC
TGAATGATTTTAGATCCTTTTTCAATAATGAAGTTGTGTGGGTTCTTTTCTGCATCTTCAATTCTATTCC
ATTGATCTACCTGCCTGTCTCAATACCAATACAATACAATTTTTCATCACAATTGCTCTGTAATACAACT
TGAGCTCAGGGATGGTGATTTCTCCAAAATGATTTTTTTTTCAGAATAATTTTCTCTATCCTGTGATTTA
TTTTATTGCAAATAAATTTGAAAACTTTCACTTTTATGTTTGTGAAGAATTGATTTGGAATATTGATGGG
GAATCCATTCAATCTATAGGTTGCTTTTGGTAAAATGGCCATTTTTACAATATTAATCCTGCCAATACAC
GAACATGGGAGTTCTTTCTAATTTCTGAGATCTTCAATTTCTTTCTTCAGAGACTTGTTTTCTTGTCATA
TATATCTTTCACTTGCTTGGTTAGAGTGAATCTGAGTTATTTTATAAGCTTCTTTATTATTGTCAAGGGT
GTCATTTCCGTAATTTCTATCTCAGCCTTTTTCTCTTTTGAGTAGAGGAAAGTTACTTATTTGTTTGAAT
CAATATTATATTCTGTCACTCTGCCAAAGTTGTTTATCAGGCTTAGAAGTTCACTTGTGGAATTTGTGGG
GTCACATAAATATACTACCACATAATCTGCATGCATATAGTGACATTTTGAATACTTCCTTTGCAATATG
TATCTCTTTACCTCCATTTGTTGTCTAATTACTCTGGCTAGGACTTCAAATACTATATTGAAAAGGTAGG
GAGAGAGTGTGTGTCCTTGTCTAGTTCCTGATTTTAGTGGGATTGTGTTAAGTTTCTCTCCTTTTAGTTT
GATGTTAGCTACTGGTTTCCTGTATATTGCTTTTACTGTTCTTCAGTACGGTACTTGAATTTCTGATATT
TCCAAGAGTTTTACCATGAAGGGTTAGGTTCTATAAAATGTTTTCTCAGCATTTAATGAGATGATTGCTT
GTTTTTTTTCATTGATTTGTTTTTGTAGTGGATTAGACTGATTGGTTATTAGGTTCTGTATATTAATCCA
TCCCTGTATTCTTGGGATGAAGCATACTTGATCATGATGTATCATTGTTTTGATGTGTTCTTGGAATTTG
CATGCAAGAAATTTACTCAGAATTTTTGCAGGGAAATTCATGAAAAAATGATCTGAAATTCTCTTTCTTT
GTTGGGTCTTTGTTTGCTTTACTTATAAGCATAACTGTGGCGTCAGAGAAGGAATTGTGTAGTGTTCCTT
CTATTTCTAATTTGTGGAATAGTTTGGAGAATATTGGTATTAGGTATTTTATGAATGTCTGAGAGAATTC
TGTCCTAAACCTTCCTGGTCCAGGGATCTTTCTGTTGGGAGACAATTAACGACTGCTTCTACTACTTTAC
GAGTTATGGGAGTATTTAGATGGTTTATCTGATCGTGATTCAACTTTGGTACCTTGTATCTGTCTAGAAA
ATTATCCATTTAATACTTACTTTCCAGTTCTGTTAAGTATAGGCTTTTATAGTAGGATCTGATAATTTTT
TGAGTTTTCTCATTTTCTATGGTTATATCTCTATTTCACTTATGATTTTGTTATTTTTAATTTGAATAAT
AAGGATTTACCTGTCTTCTGGATTTTTTTAAAGAACCAGCTCCTGGTTTTCTTGATTCTTTATATAATTC
CTTTTGTTTCTACTTGGTTGATTTCAGTCCGGAGTTTGAATATTTCCTATTGTCTAGTCCTCTTGGTGTA
TTTGTATTTTATTAGTTCTGAGATTTCAAGTGTTCTGTCAAACTGCTAGTGTATCATAGCTCCTGTTTCT
TTGTTGAGGGTCTCAGAGCTATCAGTTTTTCTCTTAGCATTGCTTTTTTGTATTCTCAAGTTAGGCCTTC
ATTTTCATTAAATTCAAGAATGTCTTTAATTTTTTTTCTTTATTTCTATTTGAATAACTTCTCCTCGAGT
AAATCATTCCTCAGCTACCATGTATAAGTCGGTCTTTGGTTGTTCTTGTTGTTATTGTAGACAATTTTTA
GTCTGTAATGATCTTGTAGGATGCATGGAATTAATTCAATCTTCTTGTATCTGTTGAGGCATGTTTCGTG
ATGGATGTTATTGTCAGTTTTGGAGAAGGTACCATGTGGGACTGAGAGGAAAGTGTCAGGAGCCATAAGA
GGACAAGCTAATAACTAGCAGGTGGTCATCCTCAGATGGACAGCCTTGGATTATTTTATAGTCCACAACT
TGTTTGCCCTTATTAAGCTAGGCTGTAAGGGATACATTTTGGGAAATTTTCCTGCTATTGAAATGCTATT
CCTGTTGTTATTATTAGAAATATATAACAATCATTGAGTAAGAGCACACCCACTTGGAGGAGATCTCTGC
AGAGCTACGAAGTTGTACTGTCCTGTAGTGATGCTATACAGACAAATAGATGAATTCTTTACCCTTAATA
ATGATCCTACAATAATTTCTAATATTATACCAATGGTTATTAAGCTCTTTTATAGTGGGACTGCTAGAAG
TCTCTTTTTATAGTCAAAATTGCAGTGAGAACTCTGCCAGTCTACCAGGTGTCACCAGTTAATTCTTCTG
AGATAGTAAACAGACTTTATCCTATTCAGAACCCATTAACAAGGTTTTAAAACAGTTATCAAGAGTCATA
AAAAGAGAAGAAATGATTTGTTACAGGTGCAAGGACAGATGATAAGATATTGACTGGGTTTATCTGTAAA
TAACTTCTCTATCAACTATGGTTTTAGACCTTCAGTGAACCTATAGAGCTGACACTGGTGATGAATGTTT
AGCCAGATAATTACTCCTGATAAATATTCATGTAAAAATTCTCGGTTGTAAATTGTATTTCAATTTATGC
TTTGATCTTTCATATGAACTAGAGATGAACTTTGTAACATGTGATCATGTATTCTGAAATATGTTTAAAT
GCTGAGGAGAAAGAAATAAACACAAAGAAGGACTGAGAGAGAAGGACTGAACTGGAAGGACAGAGACAGA
TGGACTGAGCTTGAGAGGGGCCGAGCTGAAAAGTCAGCTTTGAGCTAAGGAGAACGGAGCTTAGTAGAAC
AGAGCCAAAAATATCTGGGCTGAGAAGAAATGTAGAAAGATATAATGTAGATACTATAAGTAACATAAGA
GGGCAATCTGCAGAATGCAGAGGAGATGAGGAAAACAGAAGAAGCTGGAAAGAGCGGAAGGTGCAGTCTG
GTTTCTCCTTACCATGGGACAGAACAGGTCATTTCTTAATAGCAATGCAGGCTTACTCTTATCAAAAGGA
ACAAGGCTTTTCTCTTACACACTTGGGTTTAATTCACTTAGCATTAAAAGGGTCGAAGTGATTTTTTTCT
TTATGTAATAAAGATTGGAGCTCATCTTTCTGCACTGGTGCTTGGTCATTTGCTCCCTATGCTTATGTAA
GTAAGAATATCTGTGTAAGTATGTAATTACAAGAATGTATGCATGTTTGTGTGTGTAACAGTGTAATTGT
GAGAATGCGTGTAAGTTAGGCCCAGGTGATTTTGAATGGAAATATATAAATTCACGTTTATGGAATCCAG
TTTTAAAATTACATGTTTATGCATATTTGGCTATGTAAAATACTGACATCATTTGTGATTCAAATATACT
AACAATTTGATTATACTTACCTTCATTAATATTTAAACTACTCCTTGAAGATATTTTAATGGATAATATC
AAAATATGTTTATAGGAATGGTACATTAAATACTTCTGTTAATAGTCAAAATAAGGAAATGCTTCTGATA
TTTATGCATTTTATTATTTGATTATGAAAGAAACTGAATGATCTTAGATTTTGTAATAATGTTTAAAAAT
TATTTGTTCTTAATGTTTGTTGACAGAAGATAGTTATCAACGAATACATATATACAATGTGCCACACATT
ACAAAAGCAATGTGCCACACCTTTGTAACATAAATAGAGCAAATTAAATATATAATTTATGAACTAAAGG
TGAGCAATCATGTGCAAAAGCAAGATATATCATTGAGTCTACCTACATTTGGAGTTAAGAGATGATTCAT
GCTTCCGTGTATTTCTTTCTAGACATCTAAAGAGATAAAATTAGTGTGGAAATAGCTAAAACTGCAATTA
GTATGCTTCATGTAGTATACATATTTAAACATTGCTTTTGAAAAATTATACAGTACATACTTTCAAGGTT
ATATATACAGCATAAACAAAAATTCACTGTGTCCATAAATTATCAATAACACTCAAGCAACTTTCTCTTT
TCATATTATATTTGAATTATCAAATATACATATGTAGGTATTTATCCACACACAGGCACACTAACACACA
CACACACACGCAAAACCACACAATACTTCTAAAAATTTAAAACAGTTTAGTAAATAATAAAGTCATTCAG
ACAAAAATAATGAAAAGGGATGAACTAAATTTACAGTAAATTGTCCTCCCAAAAGTATACTTTCTAGCAT
ATAAAATTATTGCCTCATGATTTTAAGAAAAATAAGTATGAGGCCAATAAACTTAATCAGATCCAAGTTG
GACTTAGCATTCAGGATTAGAGTAGAAATTGAAATGTATTGAGAAAAATATTAAATAACAGGCTTTAGCT
CTACTTTTTCAATTATACAAAAAAGTCTAAGAAACAGTGAAATGACACAACATGTAAAATTGCTTTCTAT
TAAGAACTGATATCTAAGTTTAGTATTCATAGTCTATATAATAAACAGAGAGAACTAAATCTCACAAGTT
GTTTCCTGGCTTAAATACAATTTTCTTGGCTTGTGAATATATCCAGAACCAATCAAAACAATGAAAATGG
ATAGACGCTGTGTTACAACAAGTAAGAGATATTTTGTTTATTTGTTAGGCATGAATTTATTTTTGTAGCA
TTTCTTCCCAGGTTTCTGTTGGGTATTTTATAAATCCTCACTTTGGTGTGGTCGATGGTTAAATTTAACT
GAATATGGCTGAGTATGACAATATGATAGAAATGGATCCTTGGGGCAGAGAATACCTTTGGGTTCAACCT
GGTTATAATGAAATGGTGGTCACAGTGTACAAAACCAAACACAAGATAAGGAACTGTGGCTTCAGATACA
GGGCTCCTTATGAGATTTCACTTTGTAATGTTGGAAGAATTCNNNNNNNNNNNNNNNNNNNNNNNNNNNN
NNNNNNNNNNNNNNNNNNNNNNNNNNNNNNNNNNNNNNNNNNNNNNNNNNNNNNNNNNNNNNNNNNNNNN
NNNNNNNNNNNNNNNNNNNNNNNNNNNNNNNNNNNNNNNNNNNNNNNNNNNNNNNNNNNNNNNNNNNNNN
NNNNNNNNNNNNNNNNNNNNNNNNNNNNNNNNNNNNNNNNNNNNNNNNNNNNNNNNNNNNNNNNNNNNNN
NNNNNNNNNNNNNNNNNNNNNNNNNNNNNNNNNNNNNNNNNNNNNNNNNNNNNNNNNNNNNNNNNNNNNN
NNNNNNNNNNNNNNNNNNNNNNNNNNNNNNNNNNNNNNNNNNNNNNNNNNNNNNNNNNNNNNNNNNNNNN
NNNNNNNNNNNNNNNNNNNNNNNNNNNNNNNNNNNNNNNNNNNNNNNNNNNNNNNNNNNNNNNNNNNNNN
NNNNNNNNNNNNNNNNNNNNNNNNNNNNNNNNNNNNNNNNNNNNNNNNNNNNNNNNNNNNNNNNNNNNNN
NNNNNNNNNNNNNNNNNNNNNNNNNNNNNNNNNNNNNNNNNNNNNNNNNNNNNNNNNNNNNNNNNNNNNN
NNNNNNNNNNNNNNNNNNNNNNNNNNNNNNNNNNNNNNNNNNNNNNNNNNNNNNNNNNNNNNNNNNNNNN
NNNNNNNNNNNNNNNNNNNNNNNNNNNNNNNNNNNNNNNNNNNNNNNNNNNNNNNNNNNNNNNNNNNNNN
NNNNNNNNNNNNNNNNNNNNNNNNNNNNNNNNNNNNNNNNNNNNNNNNNNNNNNNNNNNNNNNNNNNNNN
NNNNNNNNNNNNNNNNNNNNNNNNNNNNNNNNNNNNNNNNNNNNNNNNNNNNNNNNNNNNNNNNNNNNNN
NNNNNNNNNNNNNNNNNNNNNNNNNNNNNNNNNNNNNNNNNNNNNNNNNNNNNNNNNNNNNNNNNNNNNN
NNNNNNNNNNNNNNNNNNNNNNNNNNNNNNNNNNNNNNNNNNNNNNNNNNNNNNNNNNNNNNNNNNNNNN
NNNNNNNNNNNNNNNNNNNNNNNNNNNNNNNNNNNNNNNNNNNNNNNNNNNNNNNNNNNNNNNNNNNNNN
NNNNNNNNNNNNNNNNNNNNNNNNNNNNNNNNNNNNNNNNNNNNNNNNNNNNNNNNNNNNNNNNNNNNNN
NNNNNNNNNNNNNNNNNNNNNNNNNNNNNNNNNNNNNNNNNNNNNNNNNNNNNNNNNNNNNNNNNNNNNN
NNNNNNNNNNNNNNNNNNNNNNNNNNNNNNNNNNNNNNNNNNNNNNNNNNNNNNNNNNNNNNNNNNNNNN
NNNNNNNNNNNNNNNNNNNNNNNNNNNNNNNNNNNNNNNNNNNNNNNNNNNNNNNNNNNNNNNNNNNNNN
NNNNNNNNNNNNNNNNNNNNNNNNNNNNNNNNNNNNNNNNNNNNNNNNNNNNNNNNNNNNNNNNNNNNNN
NNNNNNNNNNNNNNNNNNNNNNNNNNNNNNNNNNNNNNNNNNNNNNNNNNNNNNNNNNNNNNNNNNNNNN
NNNNNNNNNNNNNNNNNNNNNNNNNNNNNNNNNNNNNNNNNNNNNNNNNNNNNNNNNNNNNNNNNNNNNN
NNNNNNNNNNNNNNNNNNNNNNNNNNNNNNNNNNNNNNNNNNNNNNNNNNNNNNNNNNNNNNNNNNNNNN
NNNNNNNNNNNNNNNNNNNNNNNNNNNNNNNNNNNNNNNNNNNNNNNNNNNNNNNNNNNNNNNNNNNNNN
NNNNNNNNNNNNNNNNNNNNNNNNNNNNNNNNNNNNNNNNNNNNNNNNNNNNNNNNNNNNNNNNNNNNNN
NNNNNNNNNNNNNNNNNNNNNNNNNNNNNNNNNNNNNNNNNNNNNNNNNNNNNNNNNNNNNNNNNNNNNN
NNNNNNNNNNNNNNNNNNNNNNNNNNNNNNNNNNNNNNNNNNNNNNNNNNNNNNNNNNNNNNNNNNNNNN
NNNNNNNNNNNNNNNNNNNNNNNNNNNNNNNNNNNNNNNNNNNNNNNNNNNNNNNNNNNNNNNNNNNNNN
NNNNNNNNNNNNNNNNNNNNNNNNNNNNNNNNNNNNNNNNNNNNNNNNNNNNNNNNNNNNNNNNNNNNNN
NNNNNNNNNNNNNNNNNNNNNNNNNNNNNNNNNNNNNNNNNNNNNNNNNNNNNNNNNNNNNNNNNNNNNN
NNNNNNNNNNNNNNNNNNNNNNNNNNNNNNNNNNNNNNNNNNNNNNNNNNNNNNNNNNNNNNNNNNNNNN
NNNNNNNNNNNNNNNNNNNNNNNNNNNNNNNNNNNNNNNNNNNNNNNNNNNNNNNNNNNNNNNNNNNNNN
NNNNNNNNNNNNNNNNNNNNNNNNNNNNNNNNNNNNNNNNNNNNNNNNNNNNNNNNNNNNNNNNNNNNNN
NNNNNNNNNNNNNNNNNNNNNNNNNNNNNNNNNNNNNNNNNNNNNNNNNNNNNNNNNNNNNNNNNNNNNN
NNNNNNNNNNNNNNNNNNNNNNNNNNNNNNNNNNNNNNNNNNNNNNNNNNNNNNNNNNNNNNNNNNNNNN
NNNNNNNNNNNNNNNNNNNNNNNNNNNNNNNNNNNNNNNNNNNNNNNNNNNNNNNNNNNNNNNNNNNNNN
NNNNNNNNNNNNNNNNNNNNNNNNNNNNNNNNNNNNNNNNNNNNNNNNNNNNNNNNNNNNNNNNNNNNNN
NNNNNNNNNNNNNNNNNNNNNNNNNNNNNNNNNNNNNNNNNNNNNNNNNNNNNNNNNNNNNNNNNNNNNN
NNNNNNNNNNNNNNNNNNNNNNNNNNNNNNNNNNNNNNNNNNNNNNNNNNNNNNNNNNNNNNNNNNNNNN
NNNNNNNNNNNNNNNNNNNNNNNNNNNNNNNNNNNNNNNNNNNNNNNNNNNNNNNNNNNNNNNNNNNNNN
NNNNNNNNNNNNNNNNNNNNNNNNNNNNNNNNNNNNNNNNNNNNNNNNNNNNNNNNNNNNNNNNNNNNNN
NNNNNNNNNNNNNNNNNNNNNNNNNNNNNNNNNNNNNNNNNNNNNNNNNNNNNNNNNNNNNNNNNNNNNN
NNNNNNNNNNNNNNNNNNNNNNNNNNNNNNNNNNNNNNNNNNNNNNNNNNNNNNNNNNNNNNNNNNNNNN
NNNNNNNNNNNNNNNNNNNNNNNNNNNNNNNNNNNNNNNNNNNNNNNNNNNNNNNNNNNNNNNNNNNNNN
NNNNNNNNNNNNNNNNNNNNNNNNNNNNNNNNNNNNNNNNNNNNNNNNNNNNNNNNNNNNNNNNNNNNNN
NNNNNNNNNNNNNNNNNNNNNNNNNNNNNNNNNNNNNNNNNNNNNNNNNNNNNNNNNNNNNNNNNNNNNN
NNNNNNNNNNNNNNNNNNNNNNNNNNNNNNNNNNNNNNNNNNNNNNNNNNNNNNNNNNNNNNNNNNNNNN
NNNNNNNNNNNNNNNNNNNNNNNNNNNNNNNNNNNNNNNNNNNNNNNNNNNNNNNNNNNNNNNNNNNNNN
NNNNNNNNNNNNNNNNNNNNNNNNNNNNNNNNNNNNNNNNNNNNNNNNNNNNNNNNNNNNNNNNNNNNNN
NNNNNNNNNNNNNNNNNNNNNNNNNNNNNNNNNNNNNNNNNNNNNNNNNNNNNNNNNNNNNNNNNNNNNN
NNNNNNNNNNNNNNNNNNNNNNNNNNNNNNNNNNNNNNNNNNNNNNNNNNNNNNNNNNNNNNNNNNNNNN
NNNNNNNNNNNNNNNNNNNNNNNNNNNNNNNNNNNNNNNNNNNNNNNNNNNNNNNNNNNNNNNNNNNNNN
NNNNNNNNNNNNNNNNNNNNNNNNNNNNNNNNNNNNNNNNNNNNNNNNNNNNNNNNNNNNNNNNNNNNNN
NNNNNNNNNNNNNNNNNNNNNNNNNNNNNNNNNNNNNNNNNNNNNNNNNNNNNNNNNNNNNNNNNNNNNN
NNNNNNNNNNNNNNNNNNNNNNNNNNNNNNNNNNNNNNNNNNNNNNNNNNNNNNNNNNNNNNNNNNNNNN
NNNNNNNNNNNNNNNNNNNNNNNNNNNNNNNNNNNNNNNNNNNNNNNNNNNNNNNNNNNNNNNNNNNNNN
NNNNNNNNNNNNNNNNNNNNNNNNNNNNNNNNNNNNNNNNNNNNNNNNNNNNNNNNNNNNNNNNNNNNNN
NNNNNNNNNNNNNNNNNNNNNNNNNNNNNNNNNNNNNNNNNNNNNNNNNNNNNNNNNNNNNNNNNNNNNN
NNNNNNNNNNNNNNNNNNNNNNNNNNNNNNNNNNNNNNNNNNNNNNNNNNNNNNNNNNNNNNNNNNNNNN
NNNNNNNNNNNNNNNNNNNNNNNNNNNNNNNNNNNNNNNNNNNNNNNNNNNNNNNNNNNNNNNNNNNNNN
NNNNNNNNNNNNNNNNNNNNNNNNNNNNNNNNNNNNNNNNNNNNNNNNNNNNNNNNNNNNNNNNNNNNNN
NNNNNNNNNNNNNNNNNNNNNNNNNNNNNNNNNNNNNNNNNNNNNNNNNNNNNNNNNNNNNNNNNNNNNN
NNNNNNNNNNNNNNNNNNNNNNNNNNNNNNNNNNNNNNNNNNNNNNNNNNNNNNNNNNNNNNNNNNNNNN
NNNNNNNNNNNNNNNNNNNNNNNNNNNNNNNNNNNNNNNNNNNNNNNNNNNNNNNNNNNNNNNNNNNNNN
NNNNNNNNNNNNNNNNNNNNNNNNNNNNNNNNNNNNNNNNNNNNNNNNNNNNNNNNNNNNNNNNNNNNNN
NNNNNNNNNNNNNNNNNNNNNNNNNNNNNNNNNNNNNNNNNNNNNNNNNNNNNNNNNNNNNNNNNNNNNN
NNNNNNNNNNNNNNNNNNNNNNNNNNNNNNNNNNNNNNNNNNNNNNNNNNNNNNNNNNNNNNNNNNNNNN
NNNNNNNNNNNNNNNNNNNNNNNNNNNNNNNNNNNNNNNNNNNNNNNNNNNNNNNNNNNNNNNNNNNNNN
NNNNNNNNNNNNNNNNNNNNNNNNNNNNNNNNNNNNNNNNNNNNNNNNNNNNNNNNNNNNNNNNNNNNNN
NNNNNNNNNNNNNNNNNNNNNNNNNNNNNNNNNNNNNNNNNNNNNNNNNNNNNNNNNNNNNNNNNNNNNN
NNNNNNNNNNNNNNNNNNNNNNNNNNNNNNNNNNNNNNNNNNNNNNNNNNNNNNNNNNNNNNNNNNNNNN
NNNNNNNNNNNNNNNNNNNNNNNNNNNNNNNNNNNNNNNNNNNNNNNNNNNNNNNNNNNNNNNNNNNNNN
NNNNNNNNNNNNNNNNNNNNNNNNNNNNNNNNNNNNNNNNNNNNNNNNNNNNNNNNNNNNNNNNNNNNNN
NNNNNNNNNNNNNNNNNNNNNNNNNNNNNNNNNNNNNNNNNNNNNNNNNNNNNNNNNNNNNNNNNNNNNN
NNNNNNNNNNNNNNNNNNNNNNNNNNNNNNNNNNNNNNNNNNNNNNNNNNNNNNNNNNNNNNNNNNNNNN
NNNNNNNNNNNNNNNNNNNNNNNNNNNNNNNNNNNNNNNNNNNNNNNNNNNNNNNNNNNNNNNNNNNNNN
NNNNNNNNNNNNNNNNNNNNNNNNNNNNNNNNNNNNNNNNNNNNNNNNNNNNNNNNNNNNNNNNNNNNNN
NNNNNNNNNNNNNNNNNNNNNNNNNNNNNNNNNNNNNNNNNNNNNNNNNNNNNNNNNNNNNNNNNNNNNN
NNNNNNNNNNNNNNNNNNNNNNNNNNNNNNNNNNNNNNNNNNNNNNNNNNNNNNNNNNNNNNNNNNNNNN
NNNNNNNNNNNNNNNNNNNNNNNNNNNNNNNNNNNNNNNNNNNNNNNNNNNNNNNNNNNNNNNNNNNNNN
NNNNNNNNNNNNNNNNNNNNNNNNNNNNNNNNNNNNNNNNNNNNNNNNNNNNNNNNNNNNNNNNNNNNNN
NNNNNNNNNNNNNNNNNNNNNNNNNNNNNNNNNNNNNNNNNNNNNNNNNNNNNNNNNNNNNNNNNNNNNN
NNNNNNNNNNNNNNNNNNNNNNNNNNNNNNNNNNNNNNNNNNNNNNNNNNNNNNNNNNNNNNNNNNNNNN
NNNNNNNNNNNNNNNNNNNNNNNNNNNNNNNNNNNNNNNNNNNNNNNNNNNNNNNNNNNNNNNNNNNNNN
NNNNNNNNNNNNNNNNNNNNNNNNNNNNNNNNNNNNNNNNNNNNNNNNNNNNNNNNNNNNNNNNNNNNNN
NNNNNNNNNNNNNNNNNNNNNNNNNNNNNNNNNNNNNNNNNNNNNNNNNNNNNNNNNNNNNNNNNNNNNN
NNNNNNNNNNNNNNNNNNNNNNNNNNNNNNNNNNNNNNNNNNNNNNNNNNNNNNNNNNNNNNNNNNNNNN
NNNNNNNNNNNNNNNNNNNNNNNNNNNNNNNNNNNNNNNNNNNNNNNNNNNNNNNNNNNNNNNNNNNNNN
NNNNNNNNNNNNNNNNNNNNNNNNNNNNNNNNNNNNNNNNNNNNNNNNNNNNNNNNNNNNNNNNNNNNNN
NNNNNNNNNNNNNNNNNNNNNNNNNNNNNNNNNNNNNNNNNNNNNNNNNNNNNNNNNNNNNNNNNNNNNN
NNNNNNNNNNNNNNNNNNNNNNNNNNNNNNNNNNNNNNNNNNNNNNNNNNNNNNNNNNNNNNNNNNNNNN
NNNNNNNNNNNNNNNNNNNNNNNNNNNNNNNNNNNNNNNNNNNNNNNNNNNNNNNNNNNNNNNNNNNNNN
NNNNNNNNNNNNNNNNNNNNNNNNNNNNNNNNNNNNNNNNNNNNNNNNNNNNNNNNNNNNNNNNNNNNNN
NNNNNNNNNNNNNNNNNNNNNNNNNNNNNNNNNNNNNNNNNNNNNNNNNNNNNNNNNNNNNNNNNNNNNN
NNNNNNNNNNNNNNNNNNNNNNNNNNNNNNNNNNNNNNNNNNNNNNNNNNNNNNNNNNNNNNNNNNNNNN
NNNNNNNNNNNNNNNNNNNNNNNNNNNNNNNNNNNNNNNNNNNNNNNNNNNNNNNNNNNNNNNNNNNNNN
NNNNNNNNNNNNNNNNNNNNNNNNNNNNNNNNNNNNNNNNNNNNNNNNNNNNNNNNNNNNNNNNNNNNNN
NNNNNNNNNNNNNNNNNNNNNNNNNNNNNNNNNNNNNNNNNNNNNNNNNNNNNNNNNNNNNNNNNNNNNN
NNNNNNNNNNNNNNNNNNNNNNNNNNNNNNNNNNNNNNNNNNNNNNNNNNNNNNNNNNNNNNNNNNNNNN
NNNNNNNNNNNNNNNNNNNNNNNNNNNNNNNNNNNNNNNNNNNNNNNNNNNNNNNNNNNNNNNNNNNNNN
NNNNNNNNNNNNNNNNNNNNNNNNNNNNNNNNNNNNNNNNNNNNNNNNNNNNNNNNNNNNNNNNNNNNNN
NNNNNNNNNNNNNNNNNNNNNNNNNNNNNNNNNNNNNNNNNNNNNNNNNNNNNNNNNNNNNNNNNNNNNN
NNNNNNNNNNNNNNNNNNNNNNNNNNNNNNNNNNNNNNNNNNNNNNNNNNNNNNNNNNNNNNNNNNNNNN
NNNNNNNNNNNNNNNNNNNNNNNNNNNNNNNNNNNNNNNNNNNNNNNNNNNNNNNNNNNNNNNNNNNNNN
NNNNNNNNNNNNNNNNNNNNNNNNNNNNNNNNNNNNNNNNNNNNNNNNNNNNNNNNNNNNNNNNNNNNNN
NNNNNNNNNNNNNNNNNNNNNNNNNNNNNNNNNNNNNNNNNNNNNNNNNNNNNNNNNNNNNNNNNNNNNN
NNNNNNNNNNNNNNNNNNNNNNNNNNNNNNNNNNNNNNNNNNNNNNNNNNNNNNNNNNNNNNNNNNNNNN
NNNNNNNNNNNNNNNNNNNNNNNNNNNNNNNNNNNNNNNNNNNNNNNNNNNNNNNNNNNNNNNNNNNNNN
NNNNNNNNNNNNNNNNNNNNNNNNNNNNNNNNNNNNNNNNNNNNNNNNNNNNNNNNNNNNNNNNNNNNNN
NNNNNNNNNNNNNNNNNNNNNNNNNNNNNNNNNNNNNNNNNNNNNNNNNNNNNNNNNNNNNNNNNNNNNN
NNNNNNNNNNNNNNNNNNNNNNNNNNNNNNNNNNNNNNNNNNNNNNNNNNNNNNNNNNNNNNNNNNNNNN
NNNNNNNNNNNNNNNNNNNNNNNNNNNNNNNNNNNNNNNNNNNNNNNNNNNNNNNNNNNNNNNNNNNNNN
NNNNNNNNNNNNNNNNNNNNNNNNNNNNNNNNNNNNNNNNNNNNNNNNNNNNNNNNNNNNNNNNNNNNNN
NNNNNNNNNNNNNNNNNNNNNNNNNNNNNNNNNNNNNNNNNNNNNNNNNNNNNNNNNNNNNNNNNNNNNN
NNNNNNNNNNNNNNNNNNNNNNNNNNNNNNNNNNNNNNNNNNNNNNNNNNNNNNNNNNNNNNNNNNNNNN
NNNNNNNNNNNNNNNNNNNNNNNNNNNNNNNNNNNNNNNNNNNNNNNNNNNNNNNNNNNNNNNNNNNNNN
NNNNNNNNNNNNNNNNNNNNNNNNNNNNNNNNNNNNNNNNNNNNNNNNNNNNNNNNNNNNNNNNNNNNNN
NNNNNNNNNNNNNNNNNNNNNNNNNNNNNNNNNNNNNNNNNNNNNNNNNNNNNNNNNNNNNNNNNNNNNN
NNNNNNNNNNNNNNNNNNNNNNNNNNNNNNNNNNNNNNNNNNNNNNNNNNNNNNNNNNNNNNNNNNNNNN
NNNNNNNNNNNNNNNNNNNNNNNNNNNNNNNNNNNNNNNNNNNNNNNNNNNNNNNNNNNNNNNNNNNNNN
NNNNNNNNNNNNNNNNNNNNNNNNNNNNNNNNNNNNNNNNNNNNNNNNNNNNNNNNNNNNNNNNNNNNNN
NNNNNNNNNNNNNNNNNNNNNNNNNNNNNNNNNNNNNNNNNNNNNNNNNNNNNNNNNNNNNNNNNNNNNN
NNNNNNNNNNNNNNNNNNNNNNNNNNNNNNNNNNNNNNNNNNNNNNNNNNNNNNNNNNNNNNNNNNNNNN
NNNNNNNNNNNNNNNNNNNNNNNNNNNNNNNNNNNNNNNNNNNNNNNNNNNNNNNNNNNNNNNNNNNNNN
NNNNNNNNNNNNNNNNNNNNNNNNNNNNNNNNNNNNNNNNNNNNNNNNNNNNNNNNNNNNNNNNNNNNNN
NNNNNNNNNNNNNNNNNNNNNNNNNNNNNNNNNNNNNNNNNNNNNNNNNNNNNNNNNNNNNNNNNNNNNN
NNNNNNNNNNNNNNNNNNNNNNNNNNNNNNNNNNNNNNNNNNNNNNNNNNNNNNNNNNNNNNNNNNNNNN
NNNNNNNNNNNNNNNNNNNNNNNNNNNNNNNNNNNNNNNNNNNNNNNNNNNNNNNNNNNNNNNNNNNNNN
NNNNNNNNNNNNNNNNNNNNNNNNNNNNNNNNNNNNNNNNNNNNNNNNNNNNNNNNNNNNNNNNNNNNNN
NNNNNNNNNNNNNNNNNNNNNNNNNNNNNNNNNNNNNNNNNNNNNNNNNNNNNNNNNNNNNNNNNNNNNN
NNNNNNNNNNNNNNNNNNNNNNNNNNNNNNNNNNNNNNNNNNNNNNNNNNNNNNNNNNNNNNNNNNNNNN
NNNNNNNNNNNNNNNNNNNNNNNNNNNNNNNNNNNNNNNNNNNNNNNNNNNNNNNNNNNNNNNNNNNNNN
NNNNNNNNNNNNNNNNNNNNNNNNNNNNNNNNNNNNNNNNNNNNNNNNNNNNNNNNNNNNNNNNNNNNNN
NNNNNNNNNNNNNNNNNNNNNNNNNNNNNNNNNNNNNNNNNNNNNNNNNNNNNNNNNNNNNNNNNNNNNN
NNNNNNNNNNNNNNNNNNNNNNNNNNNNNNNNNNNNNNNNNNNNNNNNNNNNNNNNNNNNNNNNNNNNNN
NNNNNNNNNNNNNNNNNNNNNNNNNNNNNNNNNNNNNNNNNNNNNNNNNNNNNNNNNNNNNNNNNNNNNN
NNNNNNNNNNNNNNNNNNNNNNNNNNNNNNNNNNNNNNNNNNNNNNNNNNNNNNNNNNNNNNNNNNNNNN
NNNNNNNNNNNNNNNNNNNNNNNNNNNNNNNNNNNNNNNNNNNNNNNNNNNNNNNNNNNNNNNNNNNNNN
NNNNNNNNNNNNNNNNNNNNNNNNNNNNNNNNNNNNNNNNNNNNNNNNNNNNNNNNNNNNNNNNNNNNNN
NNNNNNNNNNNNNNNNNNNNNNNNNNNNNNNNNNNNNNNNNNNNNNNNNNNNNNNNNNNNNNNNNNNNNN
NNNNNNNNNNNNNNNNNNNNNNNNNNNNNNNNNNNNNNNNNNNNNNNNNNNNNNNNNNNNNNNNNNNNNN
NNNNNNNNNNNNNNNNNNNNNNNNNNNNNNNNNNNNNNNNNNNNNNNNNNNNNNNNNNNNNNNNNNNNNN
NNNNNNNNNNNNNNNNNNNNNNNNNNNNNNNNNNNNNNNNNNNNNNNNNNNNNNNNNNNNNNNNNNNNNN
NNNNNNNNNNNNNNNNNNNNNNNNNNNNNNNNNNNNNNNNNNNNNNNNNNNNNNNNNNNNNNNNNNNNNN
NNNNNNNNNNNNNNNNNNNNNNNNNNNNNNNNNNNNNNNNNNNNNNNNNNNNNNNNNNNNNNNNNNNNNN
NNNNNNNNNNNNNNNNNNNNNNNNNNNNNNNNNNNNNNNNNNNNNNNNNNNNNNNNNNNNNNNNNNNNNN
NNNNNNNNNNNNNNNNNNNNNNNNNNNNNNNNNNNNNNNNNNNNNNNNNNNNNNNNNNNNNNNNNNNNNN
NNNNNNNNNNNNNNNNNNNNNNNNNNNNNNNNNNNNNNNNNNNNNNNNNNNNNNNNNNNNNNNNNNNNNN
NNNNNNNNNNNNNNNNNNNNNNNNNNNNNNNNNNNNNNNNNNNNNNNNNNNNNNNNNNNNNNNNNNNNNN
NNNNNNNNNNNNNNNNNNNNNNNNNNNNNNNNNNNNNNNNNNNNNNNNNNNNNNNNNNNNNNNNNNNNNN
NNNNNNNNNNNNNNNNNNNNNNNNNNNNNNNNNNNNNNNNNNNNNNNNNNNNNNNNNNNNNNNNNNNNNN
NNNNNNNNNNNNNNNNNNNNNNNNNNNNNNNNNNNNNNNNNNNNNNNNNNNNNNNNNNNNNNNNNNNNNN
NNNNNNNNNNNNNNNNNNNNNNNNNNNNNNNNNNNNNNNNNNNNNNNNNNNNNNNNNNNNNNNNNNNNNN
NNNNNNNNNNNNNNNNNNNNNNNNNNNNNNNNNNNNNNNNNNNNNNNNNNNNNNNNNNNNNNNNNNNNNN
NNNNNNNNNNNNNNNNNNNNNNNNNNNNNNNNNNNNNNNNNNNNNNNNNNNNNNNNNNNNNNNNNNNNNN
NNNNNNNNNNNNNNNNNNNNNNNNNNNNNNNNNNNNNNNNNNNNNNNNNNNNNNNNNNNNNNNNNNNNNN
NNNNNNNNNNNNNNNNNNNNNNNNNNNNNNNNNNNNNNNNNNNNNNNNNNNNNNNNNNNNNNNNNNNNNN
NNNNNNNNNNNNNNNNNNNNNNNNNNNNNNNNNNNNNNNNNNNNNNNNNNNNNNNNNNNNNNNNNNNNNN
NNNNNNNNNNNNNNNNNNNNNNNNNNNNNNNNNNNNNNNNNNNNNNNNNNNNNNNNNNNNNNNNNNNNNN
NNNNNNNNNNNNNNNNNNNNNNNNNNNNNNNNNNNNNNNNNNNNNNNNNNNNNNNNNNNNNNNNNNNNNN
NNNNNNNNNNNNNNNNNNNNNNNNNNNNNNNNNNNNNNNNNNNNNNNNNNNNNNNNNNNNNNNNNNNNNN
NNNNNNNNNNNNNNNNNNNNNNNNNNNNNNNNNNNNNNNNNNNNNNNNNNNNNNNNNNNNNNNNNNNNNN
NNNNNNNNNNNNNNNNNNNNNNNNNNNNNNNNNNNNNNNNNNNNNNNNNNNNNNNNNNNNNNNNNNNNNN
NNNNNNNNNNNNNNNNNNNNNNNNNNNNNNNNNNNNNNNNNNNNNNNNNNNNNNNNNNNNNNNNNNNNNN
NNNNNNNNNNNNNNNNNNNNNNNNNNNNNNNNNNNNNNNNNNNNNNNNNNNNNNNNNNNNNNNNNNNNNN
NNNNNNNNNNNNNNNNNNNNNNNNNNNNNNNNNNNNNNNNNNNNNNNNNNNNNNNNNNNNNNNNNNNNNN
NNNNNNNNNNNNNNNNNNNNNNNNNNNNNNNNNNNNNNNNNNNNNNNNNNNNNNNNNNNNNNNNNNNNNN
NNNNNNNNNNNNNNNNNNNNNNNNNNNNNNNNNNNNNNNNNNNNNNNNNNNNNNNNNNNNNNNNNNNNNN
NNNNNNNNNNNNNNNNNNNNNNNNNNNNNNNNNNNNNNNNNNNNNNNNNNNNNNNNNNNNNNNNNNNNNN
NNNNNNNNNNNNNNNNNNNNNNNNNNNNNNNNNNNNNNNNNNNNNNNNNNNNNNNNNNNNNNNNNNNNNN
NNNNNNNNNNNNNNNNNNNNNNNNNNNNNNNNNNNNNNNNNNNNNNNNNNNNNNNNNNNNNNNNNNNNNN
NNNNNNNNNNNNNNNNNNNNNNNNNNNNNNNNNNNNNNNNNNNNNNNNNNNNNNNNNNNNNNNNNNNNNN
NNNNNNNNNNNNNNNNNNNNNNNNNNNNNNNNNNNNNNNNNNNNNNNNNNNNNNNNNNNNNNNNNNNNNN
NNNNNNNNNNNNNNNNNNNNNNNNNNNNNNNNNNNNNNNNNNNNNNNNNNNNNNNNNNNNNNNNNNNNNN
NNNNNNNNNNNNNNNNNNNNNNNNNNNNNNNNNNNNNNNNNNNNNNNNNNNNNNNNNNNNNNNNNNNNNN
NNNNNNNNNNNNNNNNNNNNNNNNNNNNNNNNNNNNNNNNNNNNNNNNNNNNNNNNNNNNNNNNNNNNNN
NNNNNNNNNNNNNNNNNNNNNNNNNNNNNNNNNNNNNNNNNNNNNNNNNNNNNNNNNNNNNNNNNNNNNN
NNNNNNNNNNNNNNNNNNNNNNNNNNNNNNNNNNNNNNNNNNNNNNNNNNNNNNNNNNNNNNNNNNNNNN
NNNNNNNNNNNNNNNNNNNNNNNNNNNNNNNNNNNNNNNNNNNNNNNNNNNNNNNNNNNNNNNNNNNNNN
NNNNNNNNNNNNNNNNNNNNNNNNNNNNNNNNNNNNNNNNNNNNNNNNNNNNNNNNNNNNNNNNNNNNNN
NNNNNNNNNNNNNNNNNNNNNNNNNNNNNNNNNNNNNNNNNNNNNNNNNNNNNNNNNNNNNNNNNNNNNN
NNNNNNNNNNNNNNNNNNNNNNNNNNNNNNNNNNNNNNNNNNNNNNNNNNNNNNNNNNNNNNNNNNNNNN
NNNNNNNNNNNNNNNNNNNNNNNNNNNNNNNNNNNNNNNNNNNNNNNNNNNNNNNNNNNNNNNNNNNNNN
NNNNNNNNNNNNNNNNNNNNNNNNNNNNNNNNNNNNNNNNNNNNNNNNNNNNNNNNNNNNNNNNNNNNNN
NNNNNNNNNNNNNNNNNNNNNNNNNNNNNNNNNNNNNNNNNNNNNNNNNNNNNNNNNNNNNNNNNNNNNN
NNNNNNNNNNNNNNNNNNNNNNNNNNNNNNNNNNNNNNNNNNNNNNNNNNNNNNNNNNNNNNNNNNNNNN
NNNNNNNNNNNNNNNNNNNNNNNNNNNNNNNNNNNNNNNNNNNNNNNNNNNNNNNNNNNNNNNNNNNNNN
NNNNNNNNNNNNNNNNNNNNNNNNNNNNNNNNNNNNNNNNNNNNNNNNNNNNNNNNNNNNNNNNNNNNNN
NNNNNNNNNNNNNNNNNNNNNNNNNNNNNNNNNNNNNNNNNNNNNNNNNNNNNNNNNNNNNNNNNNNNNN
NNNNNNNNNNNNNNNNNNNNNNNNNNNNNNNNNNNNNNNNNNNNNNNNNNNNNNNNNNNNNNNNNNNNNN
NNNNNNNNNNNNNNNNNNNNNNNNNNNNNNNNNNNNNNNNNNNNNNNNNNNNNNNNNNNNNNNNNNNNNN
NNNNNNNNNNNNNNNNNNNNNNNNNNNNNNNNNNNNNNNNNNNNNNNNNNNNNNNNNNNNNNNNNNNNNN
NNNNNNNNNNNNNNNNNNNNNNNNNNNNNNNNNNNNNNNNNNNNNNNNNNNNNNNNNNNNNNNNNNNNNN
NNNNNNNNNNNNNNNNNNNNNNNNNNNNNNNNNNNNNNNNNNNNNNNNNNNNNNNNNNNNNNNNNNNNNN
NNNNNNNNNNNNNNNNNNNNNNNNNNNNNNNNNNNNNNNNNNNNNNNNNNNNNNNNNNNNNNNNNNNNNN
NNNNNNNNNNNNNNNNNNNNNNNNNNNNNNNNNNNNNNNNNNNNNNNNNNNNNNNNNNNNNNNNNNNNNN
NNNNNNNNNNNNNNNNNNNNNNNNNNNNNNNNNNNNNNNNNNNNNNNNNNNNNNNNNNNNNNNNNNNNNN
NNNNNNNNNNNNNNNNNNNNNNNNNNNNNNNNNNNNNNNNNNNNNNNNNNNNNNNNNNNNNNNNNNNNNN
NNNNNNNNNNNNNNNNNNNNNNNNNNNNNNNNNNNNNNNNNNNNNNNNNNNNNNNNNNNNNNNNNNNNNN
NNNNNNNNNNNNNNNNNNNNNNNNNNNNNNNNNNNNNNNNNNNNNNNNNNNNNNNNNNNNNNNNNNNNNN
NNNNNNNNNNNNNNNNNNNNNNNNNNNNNNNNNNNNNNNNNNNNNNNNNNNNNNNNNNNNNNNNNNNNNN
NNNNNNNNNNNNNNNNNNNNNNNNNNNNNNNNNNNNNNNNNNNNNNNNNNNNNNNNNNNNNNNNNNNNNN
NNNNNNNNNNNNNNNNNNNNNNNNNNNNNNNNNNNNNNNNNNNNNNNNNNNNNNNNNNNNNNNNNNNNNN
NNNNNNNNNNNNNNNNNNNNNNNNNNNNNNNNNNNNNNNNNNNNNNNNNNNNNNNNNNNNNNNNNNNNNN
NNNNNNNNNNNNNNNNNNNNNNNNNNNNNNNNNNNNNNNNNNNNNNNNNNNNNNNNNNNNNNNNNNNNNN
NNNNNNNNNNNNNNNNNNNNNNNNNNNNNNNNNNNNNNNNNNNNNNNNNNNNNNNNNNNNNNNNNNNNNN
NNNNNNNNNNNNNNNNNNNNNNNNNNNNNNNNNNNNNNNNNNNNNNNNNNNNNNNNNNNNNNNNNNNNNN
NNNNNNNNNNNNNNNNNNNNNNNNNNNNNNNNNNNNNNNNNNNNNNNNNNNNNNNNNNNNNNNNNNNNNN
NNNNNNNNNNNNNNNNNNNNNNNNNNNNNNNNNNNNNNNNNNNNNNNNNNNNNNNNNNNNNNNNNNNNNN
NNNNNNNNNNNNNNNNNNNNNNNNNNNNNNNNNNNNNNNNNNNNNNNNNNNNNNNNNNNNNNNNNNNNNN
NNNNNNNNNNNNNNNNNNNNNNNNNNNNNNNNNNNNNNNNNNNNNNNNNNNNNNNNNNNNNNNNNNNNNN
NNNNNNNNNNNNNNNNNNNNNNNNNNNNNNNNNNNNNNNNNNNNNNNNNNNNNNNNNNNNNNNNNNNNNN
NNNNNNNNNNNNNNNNNNNNNNNNNNNNNNNNNNNNNNNNNNNNNNNNNNNNNNNNNNNNNNNNNNNNNN
NNNNNNNNNNNNNNNNNNNNNNNNNNNNNNNNNNNNNNNNNNNNNNNNNNNNNNNNNNNNNNNNNNNNNN
NNNNNNNNNNNNNNNNNNNNNNNNNNNNNNNNNNNNNNNNNNNNNNNNNNNNNNNNNNNNNNNNNNNNNN
NNNNNNNNNNNNNNNNNNNNNNNNNNNNNNNNNNNNNNNNNNNNNNNNNNNNNNNNNNNNNNNNNNNNNN
NNNNNNNNNNNNNNNNNNNNNNNNNNNNNNNNNNNNNNNNNNNNNNNNNNNNNNNNNNNNNNNNNNNNNN
NNNNNNNNNNNNNNNNNNNNNNNNNNNNNNNNNNNNNNNNNNNNNNNNNNNNNNNNNNNNNNNNNNNNNN
NNNNNNNNNNNNNNNNNNNNNNNNNNNNNNNNNNNNNNNNNNNNNNNNNNNNNNNNNNNNNNNNNNNNNN
NNNNNNNNNNNNNNNNNNNNNNNNNNNNNNNNNNNNNNNNNNNNNNNNNNNNNNNNNNNNNNNNNNNNNN
NNNNNNNNNNNNNNNNNNNNNNNNNNNNNNNNNNNNNNNNNNNNNNNNNNNNNNNNNNNNNNNNNNNNNN
NNNNNNNNNNNNNNNNNNNNNNNNNNNNNNNNNNNNNNNNNNNNNNNNNNNNNNNNNNNNNNNNNNNNNN
NNNNNNNNNNNNNNNNNNNNNNNNNNNNNNNNNNNNNNNNNNNNNNNNNNNNNNNNNNNNNNNNNNNNNN
NNNNNNNNNNNNNNNNNNNNNNNNNNNNNNNNNNNNNNNNNNNNNNNNNNNNNNNNNNNNNNNNNNNNNN
NNNNNNNNNNNNNNNNNNNNNNNNNNNNNNNNNNNNNNNNNNNNNNNNNNNNNNNNNNNNNNNNNNNNNN
NNNNNNNNNNNNNNNNNNNNNNNNNNNNNNNNNNNNNNNNNNNNNNNNNNNNNNNNNNNNNNNNNNNNNN
NNNNNNNNNNNNNNNNNNNNNNNNNNNNNNNNNNNNNNNNNNNNNNNNNNNNNNNNNNNNNNNNNNNNNN
NNNNNNNNNNNNNNNNNNNNNNNNNNNNNNNNNNNNNNNNNNNNNNNNNNNNNNNNNNNNNNNNNNNNNN
NNNNNNNNNNNNNNNNNNNNNNNNNNNNNNNNNNNNNNNNNNNNNNNNNNNNNNNNNNNNNNNNNNNNNN
NNNNNNNNNNNNNNNNNNNNNNNNNNNNNNNNNNNNNNNNNNNNNNNNNNNNNNNNNNNNNNNNNNNNNN
NNNNNNNNNNNNNNNNNNNNNNNNNNNNNNNNNNNNNNNNNNNNNNNNNNNNNNNNNNNNNNNNNNNNNN
NNNNNNNNNNNNNNNNNNNNNNNNNNNNNNNNNNNNNNNNNNNNNNNNNNNNNNNNNNNNNNNNNNNNNN
NNNNNNNNNNNNNNNNNNNNNNNNNNNNNNNNNNNNNNNNNNNNNNNNNNNNNNNNNNNNNNNNNNNNNN
NNNNNNNNNNNNNNNNNNNNNNNNNNNNNNNNNNNNNNNNNNNNNNNNNNNNNNNNNNNNNNNNNNNNNN
NNNNNNNNNNNNNNNNNNNNNNNNNNNNNNNNNNNNNNNNNNNNNNNNNNNNNNNNNNNNNNNNNNNNNN
NNNNNNNNNNNNNNNNNNNNNNNNNNNNNNNNNNNNNNNNNNNNNNNNNNNNNNNNNNNNNNNNNNNNNN
NNNNNNNNNNNNNNNNNNNNNNNNNNNNNNNNNNNNNNNNNNNNNNNNNNNNNNNNNNNNNNNNNNNNNN
NNNNNNNNNNNNNNNNNNNNNNNNNNNNNNNNNNNNNNNNNNNNNNNNNNNNNNNNNNNNNNNNNNNNNN
NNNNNNNNNNNNNNNNNNNNNNNNNNNNNNNNNNNNNNNNNNNNNNNNNNNNNNNNNNNNNNNNNNNNNN
NNNNNNNNNNNNNNNNNNNNNNNNNNNNNNNNNNNNNNNNNNNNNNNNNNNNNNNNNNNNNNNNNNNNNN
NNNNNNNNNNNNNNNNNNNNNNNNNNNNNNNNNNNNNNNNNNNNNNNNNNNNNNNNNNNNNNNNNNNNNN
NNNNNNNNNNNNNNNNNNNNNNNNNNNNNNNNNNNNNNNNNNNNNNNNNNNNNNNNNNNNNNNNNNNNNN
NNNNNNNNNNNNNNNNNNNNNNNNNNNNNNNNNNNNNNNNNNNNNNNNNNNNNNNNNNNNNNNNNNNNNN
NNNNNNNNNNNNNNNNNNNNNNNNNNNNNNNNNNNNNNNNNNNNNNNNNNNNNNNNNNNNNNNNNNNNNN
NNNNNNNNNNNNNNNNNNNNNNNNNNNNNNNNNNNNNNNNNNNNNNNNNNNNNNNNNNNNNNNNNNNNNN
NNNNNNNNNNNNNNNNNNNNNNNNNNNNNNNNNNNNNNNNNNNNNNNNNNNNNNNNNNNNNNNNNNNNNN
NNNNNNNNNNNNNNNNNNNNNNNNNNNNNNNNNNNNNNNNNNNNNNNNNNNNNNNNNNNNNNNNNNNNNN
NNNNNNNNNNNNNNNNNNNNNNNNNNNNNNNNNNNNNNNNNNNNNNNNNNNNNNNNNNNNNNNNNNNNNN
NNNNNNNNNNNNNNNNNNNNNNNNNNNNNNNNNNNNNNNNNNNNNNNNNNNNNNNNNNNNNNNNNNNNNN
NNNNNNNNNNNNNNNNNNNNNNNNNNNNNNNNNNNNNNNNNNNNNNNNNNNNNNNNNNNNNNNNNNNNNN
NNNNNNNNNNNNNNNNNNNNNNNNNNNNNNNNNNNNNNNNNNNNNNNNNNNNNNNNNNNNNNNNNNNNNN
NNNNNNNNNNNNNNNNNNNNNNNNNNNNNNNNNNNNNNNNNNNNNNNNNNNNNNNNNNNNNNNNNNNNNN
NNNNNNNNNNNNNNNNNNNNNNNNNNNNNNNNNNNNNNNNNNNNNNNNNNNNNNNNNNNNNNNNNNNNNN
NNNNNNNNNNNNNNNNNNNNNNNNNNNNNNNNNNNNNNNNNNNNNNNNNNNNNNNNNNNNNNNNNNNNNN
NNNNNNNNNNNNNNNNNNNNNNNNNNNNNNNNNNNNNNNNNNNNNNNNNNNNNNNNNNNNNNNNNNNNNN
NNNNNNNNNNNNNNNNNNNNNNNNNNNNNNNNNNNNNNNNNNNNNNNNNNNNNNNNNNNNNNNNNNNNNN
NNNNNNNNNNNNNNNNNNNNNNNNNNNNNNNNNNNNNNNNNNNNNNNNNNNNNNNNNNNNNNNNNNNNNN
NNNNNNNNNNNNNNNNNNNNNNNNNNNNNNNNNNNNNNNNNNNNNNNNNNNNNNNNNNNNNNNNNNNNNN
NNNNNNNNNNNNNNNNNNNNNNNNNNNNNNNNNNNNNNNNNNNNNNNNNNNNNNNNNNNNNNNNNNNNNN
NNNNNNNNNNNNNNNNNNNNNNNNNNNNNNNNNNNNNNNNNNNNNNNNNNNNNNNNNNNNNNNNNNNNNN
NNNNNNNNNNNNNNNNNNNNNNNNNNNNNNNNNNNNNNNNNNNNNNNNNNNNNNNNNNNNNNNNNNNNNN
NNNNNNNNNNNNNNNNNNNNNNNNNNNNNNNNNNNNNNNNNNNNNNNNNNNNNNNNNNNNNNNNNNNNNN
NNNNNNNNNNNNNNNNNNNNNNNNNNNNNNNNNNNNNNNNNNNNNNNNNNNNNNNNNNNNNNNNNNNNNN
NNNNNNNNNNNNNNNNNNNNNNNNNNNNNNNNNNNNNNNNNNNNNNNNNNNNNNNNNNNNNNNNNNNNNN
NNNNNNNNNNNNNNNNNNNNNNNNNNNNNNNNNNNNNNNNNNNNNNNNNNNNNNNNNNNNNNNNNNNNNN
NNNNNNNNNNNNNNNNNNNNNNNNNNNNNNNNNNNNNNNNNNNNNNNNNNNNNNNNNNNNNNNNNNNNNN
NNNNNNNNNNNNNNNNNNNNNNNNNNNNNNNNNNNNNNNNNNNNNNNNNNNNNNNNNNNNNNNNNNNNNN
NNNNNNNNNNNNNNNNNNNNNNNNNNNNNNNNNNNNNNNNNNNNNNNNNNNNNNNNNNNNNNNNNNNNNN
NNNNNNNNNNNNNNNNNNNNNNNNNNNNNNNNNNNNNNNNNNNNNNNNNNNNNNNNNNNNNNNNNNNNNN
NNNNNNNNNNNNNNNNNNNNNNNNNNNNNNNNNNNNNNNNNNNNNNNNNNNNNNNNNNNNNNNNNNNNNN
NNNNNNNNNNNNNNNNNNNNNNNNNNNNNNNNNNNNNNNNNNNNNNNNNNNNNNNNNNNNNNNNNNNNNN
NNNNNNNNNNNNNNNNNNNNNNNNNNNNNNNNNNNNNNNNNNNNNNNNNNNNNNNNNNNNNNNNNNNNNN
NNNNNNNNNNNNNNNNNNNNNNNNNNNNNNNNNNNNNNNNNNNNNNNNNNNNNNNNNNNNNNNNNNNNNN
NNNNNNNNNNNNNNNNNNNNNNNNNNNNNNNNNNNNNNNNNNNNNNNNNNNNNNNNNNNNNNNNNNNNNN
NNNNNNNNNNNNNNNNNNNNNNNNNNNNNNNNNNNNNNNNNNNNNNNNNNNNNNNNNNNNNNNNNNNNNN
NNNNNNNNNNNNNNNNNNNNNNNNNNNNNNNNNNNNNNNNNNNNNNNNNNNNNNNNNNNNNNNNNNNNNN
NNNNNNNNNNNNNNNNNNNNNNNNNNNNNNNNNNNNNNNNNNNNNNNNNNNNNNNNNNNNNNNNNNNNNN
NNNNNNNNNNNNNNNNNNNNNNNNNNNNNNNNNNNNNNNNNNNNNNNNNNNNNNNNNNNNNNNNNNNNNN
NNNNNNNNNNNNNNNNNNNNNNNNNNNNNNNNNNNNNNNNNNNNNNNNNNNNNNNNNNNNNNNNNNNNNN
NNNNNNNNNNNNNNNNNNNNNNNNNNNNNNNNNNNNNNNNNNNNNNNNNNNNNNNNNNNNNNNNNNNNNN
NNNNNNNNNNNNNNNNNNNNNNNNNNNNNNNNNNNNNNNNNNNNNNNNNNNNNNNNNNNNNNNNNNNNNN
NNNNNNNNNNNNNNNNNNNNNNNNNNNNNNNNNNNNNNNNNNNNNNNNNNNNNNNNNNNNNNNNNNNNNN
NNNNNNNNNNNNNNNNNNNNNNNNNNNNNNNNNNNNNNNNNNNNNNNNNNNNNNNNNNNNNNNNNNNNNN
NNNNNNNNNNNNNNNNNNNNNNNNNNNNNNNNNNNNNNNNNNNNNNNNNNNNNNNNNNNNNNNNNNNNNN
NNNNNNNNNNNNNNNNNNNNNNNNNNNNNNNNNNNNNNNNNNNNNNNNNNNNNNNNNNNNNNNNNNNNNN
NNNNNNNNNNNNNNNNNNNNNNNNNNNNNNNNNNNNNNNNNNNNNNNNNNNNNNNNNNNNNNNNNNNNNN
NNNNNNNNNNNNNNNNNNNNNNNNNNNNNNNNNNNNNNNNNNNNNNNNNNNNNNNNNNNNNNNNNNNNNN
NNNNNNNNNNNNNNNNNNNNNNNNNNNNNNNNNNNNNNNNNNNNNNNNNNNNNNNNNNNNNNNNNNNNNN
NNNNNNNNNNNNNNNNNNNNNNNNNNNNNNNNNNNNNNNNNNNNNNNNNNNNNNNNNNNNNNNNNNNNNN
NNNNNNNNNNNNNNNNNNNNNNNNNNNNNNNNNNNNNNNNNNNNNNNNNNNNNNNNNNNNNNNNNNNNNN
NNNNNNNNNNNNNNNNNNNNNNNNNNNNNNNNNNNNNNNNNNNNNNNNNNNNNNNNNNNNNNNNNNNNNN
NNNNNNNNNNNNNNNNNNNNNNNNNNNNNNNNNNNNNNNNNNNNNNNNNNNNNNNNNNNNNNNNNNNNNN
NNNNNNNNNNNNNNNNNNNNNNNNNNNNNNNNNNNNNNNNNNNNNNNNNNNNNNNNNNNNNNNNNNNNNN
NNNNNNNNNNNNNNNNNNNNNNNNNNNNNNNNNNNNNNNNNNNNNNNNNNNNNNNNNNNNNNNNNNNNNN
NNNNNNNNNNNNNNNNNNNNNNNNNNNNNNNNNNNNNNNNNNNNNNNNNNNNNNNNNNNNNNNNNNNNNN
NNNNNNNNNNNNNNNNNNNNNNNNNNNNNNNNNNNNNNNNNNNNNNNNNNNNNNNNNNNNNNNNNNNNNN
NNNNNNNNNNNNNNNNNNNNNNNNNNNNNNNNNNNNNNNNNNNNNNNNNNNNNNNNNNNNNNNNNNNNNN
NNNNNNNNNNNNNNNNNNNNNNNNNNNNNNNNNNNNNNNNNNNNNNNNNNNNNNNNNNNNNNNNNNNNNN
NNNNNNNNNNNNNNNNNNNNNNNNNNNNNNNNNNNNNNNNNNNNNNNNNNNNNNNNNNNNNNNNNNNNNN
NNNNNNNNNNNNNNNNNNNNNNNNNNNNNNNNNNNNNNNNNNNNNNNNNNNNNNNNNNNNNNNNNNNNNN
NNNNNNNNNNNNNNNNNNNNNNNNNNNNNNNNNNNNNNNNNNNNNNNNNNNNNNNNNNNNNNNNNNNNNN
NNNNNNNNNNNNNNNNNNNNNNNNNNNNNNNNNNNNNNNNNNNNNNNNNNNNNNNNNNNNNNNNNNNNNN
NNNNNNNNNNNNNNNNNNNNNNNNNNNNNNNNNNNNNNNNNNNNNNNNNNNNNNNNNNNNNNNNNNNNNN
NNNNNNNNNNNNNNNNNNNNNNNNNNNNNNNNNNNNNNNNNNNNNNNNNNNNNNNNNNNNNNNNNNNNNN
NNNNNNNNNNNNNNNNNNNNNNNNNNNNNNNNNNNNNNNNNNNNNNNNNNNNNNNNNNNNNNNNNNNNNN
NNNNNNNNNNNNNNNNNNNNNNNNNNNNNNNNNNNNNNNNNNNNNNNNNNNNNNNNNNNNNNNNNNNNNN
NNNNNNNNNNNNNNNNNNNNNNNNNNNNNNNNNNNNNNNNNNNNNNNNNNNNNNNNNNNNNNNNNNNNNN
NNNNNNNNNNNNNNNNNNNNNNNNNNNNNNNNNNNNNNNNNNNNNNNNNNNNNNNNNNNNNNNNNNNNNN
NNNNNNNNNNNNNNNNNNNNNNNNNNNNNNNNNNNNNNNNNNNNNNNNNNNNNNNNNNNNNNNNNNNNNN
NNNNNNNNNNNNNNNNNNNNNNNNNNNNNNNNNNNNNNNNNNNNNNNNNNNNNNNNNNNNNNNNNNNNNN
NNNNNNNNNNNNNNNNNNNNNNNNNNNNNNNNNNNNNNNNNNNNNNNNNNNNNNNNNNNNNNNNNNNNNN
NNNNNNNNNNNNNNNNNNNNNNNNNNNNNNNNNNNNNNNNNNNNNNNNNNNNNNNNNNNNNNNNNNNNNN
NNNNNNNNNNNNNNNNNNNNNNNNNNNNNNNNNNNNNNNNNNNNNNNNNNNNNNNNNNNNNNNNNNNNNN
NNNNNNNNNNNNNNNNNNNNNNNNNNNNNNNNNNNNNNNNNNNNNNNNNNNNNNNNNNNNNNNNNNNNNN
NNNNNNNNNNNNNNNNNNNNNNNNNNNNNNNNNNNNNNNNNNNNNNNNNNNNNNNNNNNNNNNNNNNNNN
NNNNNNNNNNNNNNNNNNNNNNNNNNNNNNNNNNNNNNNNNNNNNNNNNNNNNNNNNNNNNNNNNNNNNN
NNNNNNNNNNNNNNNNNNNNNNNNNNNNNNNNNNNNNNNNNNNNNNNNNNNNNNNNNNNNNNNNNNNNNN
NNNNNNNNNNNNNNNNNNNNNNNNNNNNNNNNNNNNNNNNNNNNNNNNNNNNNNNNNNNNNNNNNNNNNN
NNNNNNNNNNNNNNNNNNNNNNNNNNNNNNNNNNNNNNNNNNNNNNNNNNNNNNNNNNNNNNNNNNNNNN
NNNNNNNNNNNNNNNNNNNNNNNNNNNNNNNNNNNNNNNNNNNNNNNNNNNNNNNNNNNNNNNNNNNNNN
NNNNNNNNNNNNNNNNNNNNNNNNNNNNNNNNNNNNNNNNNNNNNNNNNNNNNNNNNNNNNNNNNNNNNN
NNNNNNNNNNNNNNNNNNNNNNNNNNNNNNNNNNNNNNNNNNNNNNNNNNNNNNNNNNNNNNNNNNNNNN
NNNNNNNNNNNNNNNNNNNNNNNNNNNNNNNNNNNNNNNNNNNNNNNNNNNNNNNNNNNNNNNNNNNNNN
NNNNNNNNNNNNNNNNNNNNNNNNNNNNNNNNNNNNNNNNNNNNNNNNNNNNNNNNNNNNNNNNNNNNNN
NNNNNNNNNNNNNNNNNNNNNNNNNNNNNNNNNNNNNNNNNNNNNNNNNNNNNNNNNNNNNNNNNNNNNN
NNNNNNNNNNNNNNNNNNNNNNNNNNNNNNNNNNNNNNNNNNNNNNNNNNNNNNNNNNNNNNNNNNNNNN
NNNNNNNNNNNNNNNNNNNNNNNNNNNNNNNNNNNNNNNNNNNNNNNNNNNNNNNNNNNNNNNNNNNNNN
NNNNNNNNNNNNNNNNNNNNNNNNNNNNNNNNNNNNNNNNNNNNNNNNNNNNNNNNNNNNNNNNNNNNNN
NNNNNNNNNNNNNNNNNNNNNNNNNNNNNNNNNNNNNNNNNNNNNNNNNNNNNNNNNNNNNNNNNNNNNN
NNNNNNNNNNNNNNNNNNNNNNNNNNNNNNNNNNNNNNNNNNNNNNNNNNNNNNNNNNNNNNNNNNNNNN
NNNNNNNNNNNNNNNNNNNNNNNNNNNNNNNNNNNNNNNNNNNNNNNNNNNNNNNNNNNNNNNNNNNNNN
NNNNNNNNNNNNNNNNNNNNNNNNNNNNNNNNNNNNNNNNNNNNNNNNNNNNNNNNNNNNNNNNNNNNNN
NNNNNNNNNNNNNNNNNNNNNNNNNNNNNNNNNNNNNNNNNNNNNNNNNNNNNNNNNNNNNNNNNNNNNN
NNNNNNNNNNNNNNNNNNNNNNNNNNNNNNNNNNNNNNNNNNNNNNNNNNNNNNNNNNNNNNNNNNNNNN
NNNNNNNNNNNNNNNNNNNNNNNNNNNNNNNNNNNNNNNNNNNNNNNNNNNNNNNNNNNNNNNNNNNNNN
NNNNNNNNNNNNNNNNNNNNNNNNNNNNNNNNNNNNNNNNNNNNNNNNNNNNNNNNNNNNNNNNNNNNNN
NNNNNNNNNNNNNNNNNNNNNNNNNNNNNNNNNNNNNNNNNNNNNNNNNNNNNNNNNNNNNNNNNNNNNN
NNNNNNNNNNNNNNNNNNNNNNNNNNNNNNNNNNNNNNNNNNNNNNNNNNNNNNNNNNNNNNNNNNNNNN
NNNNNNNNNNNNNNNNNNNNNNNNNNNNNNNNNNNNNNNNNNNNNNNNNNNNNNNNNNNNNNNNNNNNNN
NNNNNNNNNNNNNNNNNNNNNNNNNNNNNNNNNNNNNNNNNNNNNNNNNNNNNNNNNNNNNNNNNNNNNN
NNNNNNNNNNNNNNNNNNNNNNNNNNNNNNNNNNNNNNNNNNNNNNNNNNNNNNNNNNNNNNNNNNNNNN
NNNNNNNNNNNNNNNNNNNNNNNNNNNNNNNNNNNNNNNNNNNNNNNNNNNNNNNNNNNNNNNNNNNNNN
NNNNNNNNNNNNNNNNNNNNNNNNNNNNNNNNNNNNNNNNNNNNNNNNNNNNNNNNNNNNNNNNNNNNNN
NNNNNNNNNNNNNNNNNNNNNNNNNNNNNNNNNNNNNNNNNNNNNNNNNNNNNNNNNNNNNNNNNNNNNN
NNNNNNNNNNNNNNNNNNNNNNNNNNNNNNNNNNNNNNNNNNNNNNNNNNNNNNNNNNNNNNNNNNNNNN
NNNNNNNNNNNNNNNNNNNNNNNNNNNNNNNNNNNNNNNNNNNNNNNNNNNNNNNNNNNNNNNNNNNNNN
NNNNNNNNNNNNNNNNNNNNNNNNNNNNNNNNNNNNNNNNNNNNNNNNNNNNNNNNNNNNNNNNNNNNNN
NNNNNNNNNNNNNNNNNNNNNNNNNNNNNNNNNNNNNNNNNNNNNNNNNNNNNNNNNNNNNNNNNNNNNN
NNNNNNNNNNNNNNNNNNNNNNNNNNNNNNNNNNNNNNNNNNNNNNNNNNNNNNNNNNNNNNNNNNNNNN
NNNNNNNNNNNNNNNNNNNNNNNNNNNNNNNNNNNNNNNNNNNNNNNNNNNNNNNNNNNNNNNNNNNNNN
NNNNNNNNNNNNNNNNNNNNNNNNNNNNNNNNNNNNNNNNNNNNNNNNNNNNNNNNNNNNNNNNNNNNNN
NNNNNNNNNNNNNNNNNNNNNNNNNNNNNNNNNNNNNNNNNNNNNNNNNNNNNNNNNNNNNNNNNNNNNN
NNNNNNNNNNNNNNNNNNNNNNNNNNNNNNNNNNNNNNNNNNNNNNNNNNNNNNNNNNNNNNNNNNNNNN
NNNNNNNNNNNNNNNNNNNNNNNNNNNNNNNNNNNNNNNNNNNNNNNNNNNNNNNNNNNNNNNNNNNNNN
NNNNNNNNNNNNNNNNNNNNNNNNNNNNNNNNNNNNNNNNNNNNNNNNNNNNNNNNNNNNNNNNNNNNNN
NNNNNNNNNNNNNNNNNNNNNNNNNNNNNNNNNNNNNNNNNNNNNNNNNNNNNNNNNNNNNNNNNNNNNN
NNNNNNNNNNNNNNNNNNNNNNNNNNNNNNNNNNNNNNNNNNNNNNNNNNNNNNNNNNNNNNNNNNNNNN
NNNNNNNNNNNNNNNNNNNNNNNNNNNNNNNNNNNNNNNNNNNNNNNNNNNNNNNNNNNNNNNNNNNNNN
NNNNNNNNNNNNNNNNNNNNNNNNNNNNNNNNNNNNNNNNNNNNNNNNNNNNNNNNNNNNNNNNNNNNNN
NNNNNNNNNNNNNNNNNNNNNNNNNNNNNNNNNNNNNNNNNNNNNNNNNNNNNNNNNNNNNNNNNNNNNN
NNNNNNNNNNNNNNNNNNNNNNNNNNNNNNNNNNNNNNNNNNNNNNNNNNNNNNNNNNNNNNNNNNNNNN
NNNNNNNNNNNNNNNNNNNNNNNNNNNNNNNNNNNNNNNNNNNNNNNNNNNNNNNNNNNNNNNNNNNNNN
NNNNNNNNNNNNNNNNNNNNNNNNNNNNNNNNNNNNNNNNNNNNNNNNNNNNNNNNNNNNNNNNNNNNNN
NNNNNNNNNNNNNNNNNNNNNNNNNNNNNNNNNNNNNNNNNNNNNNNNNNNNNNNNNNNNNNNNNNNNNN
NNNNNNNNNNNNNNNNNNNNNNNNNNNNNNNNNNNNNNNNNNNNNNNNNNNNNNNNNNNNNNNNNNNNNN
NNNNNNNNNNNNNNNNNNNNNNNNNNNNNNNNNNNNNNNNNNNNNNNNNNNNNNNNNNNNNNNNNNNNNN
NNNNNNNNNNNNNNNNNNNNNNNNNNNNNNNNNNNNNNNNNNNNNNNNNNNNNNNNNNNNNNNNNNNNNN
NNNNNNNNNNNNNNNNNNNNNNNNNNNNNNNNNNNNNNNNNNNNNNNNNNNNNNNNNNNNNNNNNNNNNN
NNNNNNNNNNNNNNNNNNNNNNNNNNNNNNNNNNNNNNNNNNNNNNNNNNNNNNNNNNNNNNNNNNNNNN
NNNNNNNNNNNNNNNNNNNNNNNNNNNNNNNNNNNNNNNNNNNNNNNNNNNNNNNNNNNNNNNNNNNNNN
NNNNNNNNNNNNNNNNNNNNNNNNNNNNNNNNNNNNNNNNNNNNNNNNNNNNNNNNNNNNNNNNNNNNNN
NNNNNNNNNNNNNNNNNNNNNNNNNNNNNNNNNNNNNNNNNNNNNNNNNNNNNNNNNNNNNNNNNNNNNN
NNNNNNNNNNNNNNNNNNNNNNNNNNNNNNNNNNNNNNNNNNNNNNNNNNNNNNNNNNNNNNNNNNNNNN
NNNNNNNNNNNNNNNNNNNNNNNNNNNNNNNNNNNNNNNNNNNNNNNNNNNNNNNNNNNNNNNNNNNNNN
NNNNNNNNNNNNNNNNNNNNNNNNNNNNNNNNNNNNNNNNNNNNNNNNNNNNNNNNNNNNNNNNNNNNNN
NNNNNNNNNNNNNNNNNNNNNNNNNNNNNNNNNNNNNNNNNNNNNNNNNNNNNNNNNNNNNNNNNNNNNN
NNNNNNNNNNNNNNNNNNNNNNNNNNNNNNNNNNNNNNNNNNNNNNNNNNNNNNNNNNNNNNNNNNNNNN
NNNNNNNNNNNNNNNNNNNNNNNNNNNNNNNNNNNNNNNNNNNNNNNNNNNNNNNNNNNNNNNNNNNNNN
NNNNNNNNNNNNNNNNNNNNNNNNNNNNNNNNNNNNNNNNNNNNNNNNNNNNNNNNNNNNNNNNNNNNNN
NNNNNNNNNNNNNNNNNNNNNNNNNNNNNNNNNNNNNNNNNNNNNNNNNNNNNNNNNNNNNNNNNNNNNN
NNNNNNNNNNNNNNNNNNNNNNNNNNNNNNNNNNNNNNNNNNNNNNNNNNNNNNNNNNNNNNNNNNNNNN
NNNNNNNNNNNNNNNNNNNNNNNNNNNNNNNNNNNNNNNNNNNNNNNNNNNNNNNNNNNNNNNNNNNNNN
NNNNNNNNNNNNNNNNNNNNNNNNNNNNNNNNNNNNNNNNNNNNNNNNNNNNNNNNNNNNNNNNNNNNNN
NNNNNNNNNNNNNNNNNNNNNNNNNNNNNNNNNNNNNNNNNNNNNNNNNNNNNNNNNNNNNNNNNNNNNN
NNNNNNNNNNNNNNNNNNNNNNNNNNNNNNNNNNNNNNNNNNNNNNNNNNNNNNNNNNNNNNNNNNNNNN
NNNNNNNNNNNNNNNNNNNNNNNNNNNNNNNNNNNNNNNNNNNNNNNNNNNNNNNNNNNNNNNNNNNNNN
NNNNNNNNNNNNNNNNNNNNNNNNNNNNNNNNNNNNNNNNNNNNNNNNNNNNNNNNNNNNNNNNNNNNNN
NNNNNNNNNNNNNNNNNNNNNNNNNNNNNNNNNNNNNNNNNNNNNNNNNNNNNNNNNNNNNNNNNNNNNN
NNNNNNNNNNNNNNNNNNNNNNNNNNNNNNNNNNNNNNNNNNNNNNNNNNNNNNNNNNNNNNNNNNNNNN
NNNNNNNNNNNNNNNNNNNNNNNNNNNNNNNNNNNNNNNNNNNNNNNNNNNNNNNNNNNNNNNNNNNNNN
NNNNNNNNNNNNNNNNNNNNNNNNNNNNNNNNNNNNNNNNNNNNNNNNNNNNNNNNNNNNNNNNNNNNNN
NNNNNNNNNNNNNNNNNNNNNNNNNNNNNNNNNNNNNNNNNNNNNNNNNNNNNNNNNNNNNNNNNNNNNN
NNNNNNNNNNNNNNNNNNNNNNNNNNNNNNNNNNNNNNNNNNNNNNNNNNNNNNNNNNNNNNNNNNNNNN
NNNNNNNNNNNNNNNNNNNNNNNNNNNNNNNNNNNNNNNNNNNNNNNNNNNNNNNNNNNNNNNNNNNNNN
NNNNNNNNNNNNNNNNNNNNNNNNNNNNNNNNNNNNNNNNNNNNNNNNNNNNNNNNNNNNNNNNNNNNNN
NNNNNNNNNNNNNNNNNNNNNNNNNNNNNNNNNNNNNNNNNNNNNNNNNNNNNNNNNNNNNNNNNNNNNN
NNNNNNNNNNNNNNNNNNNNNNNNNNNNNNNNNNNNNNNNNNNNNNNNNNNNNNNNNNNNNNNNNNNNNN
NNNNNNNNNNNNNNNNNNNNNNNNNNNNNNNNNNNNNNNNNNNNNNNNNNNNNNNNNNNNNNNNNNNNNN
NNNNNNNNNNNNNNNNNNNNNNNNNNNNNNNNNNNNNNNNNNNNNNNNNNNNNNNNNNNNNNNNNNNNNN
NNNNNNNNNNNNNNNNNNNNNNNNNNNNNNNNNNNNNNNNNNNNNNNNNNNNNNNNNNNNNNNNNNNNNN
NNNNNNNNNNNNNNNNNNNNNNNNNNNNNNNNNNNNNNNNNNNNNNNNNNNNNNNNNNNNNNNNNNNNNN
NNNNNNNNNNNNNNNNNNNNNNNNNNNNNNNNNNNNNNNNNNNNNNNNNNNNNNNNNNNNNNNNNNNNNN
NNNNNNNNNNNNNNNNNNNNNNNNNNNNNNNNNNNNNNNNNNNNNNNNNNNNNNNNNNNNNNNNNNNNNN
NNNNNNNNNNNNNNNNNNNNNNNNNNNNNNNNNNNNNNNNNNNNNNNNNNNNNNNNNNNNNNNNNNNNNN
NNNNNNNNNNNNNNNNNNNNNNNNNNNNNNNNNNNNNNNNNNNNNNNNNNNNNNNNNNNNNNNNNNNNNN
NNNNNNNNNNNNNNNNNNNNNNNNNNNNNNNNNNNNNNNNNNNNNNNNNNNNNNNNNNNNNNNNNNNNNN
NNNNNNNNNNNNNNNNNNNNNNNNNNNNNNNNNNNNNNNNNNNNNNNNNNNNNNNNNNNNNNNNNNNNNN
NNNNNNNNNNNNNNNNNNNNNNNNNNNNNNNNNNNNNNNNNNNNNNNNNNNNNNNNNNNNNNNNNNNNNN
NNNNNNNNNNNNNNNNNNNNNNNNNNNNNNNNNNNNNNNNNNNNNNNNNNNNNNNNNNNNNNNNNNNNNN
NNNNNNNNNNNNNNNNNNNNNNNNNNNNNNNNNNNNNNNNNNNNNNNNNNNNNNNNNNNNNNNNNNNNNN
NNNNNNNNNNNNNNNNNNNNNNNNNNNNNNNNNNNNNNNNNNNNNNNNNNNNNNNNNNNNNNNNNNNNNN
NNNNNNNNNNNNNNNNNNNNNNNNNNNNNNNNNNNNNNNNNNNNNNNNNNNNNNNNNNNNNNNNNNNNNN
NNNNNNNNNNNNNNNNNNNNNNNNNNNNNNNNNNNNNNNNNNNNNNNNNNNNNNNNNNNNNNNNNNNNNN
NNNNNNNNNNNNNNNNNNNNNNNNNNNNNNNNNNNNNNNNNNNNNNNNNNNNNNNNNNNNNNNNNNNNNN
NNNNNNNNNNNNNNNNNNNNNNNNNNNNNNNNNNNNNNNNNNNNNNNNNNNNNNNNNNNNNNNNNNNNNN
NNNNNNNNNNNNNNNNNNNNNNNNNNNNNNNNNNNNNNNNNNNNNNNNNNNNNNNNNNNNNNNNNNNNNN
NNNNNNNNNNNNNNNNNNNNNNNNNNNNNNNNNNNNNNNNNNNNNNNNNNNNNNNNNNNNNNNNNNNNNN
NNNNNNNNNNNNNNNNNNNNNNNNNNNNNNNNNNNNNNNNNNNNNNNNNNNNNNNNNNNNNNNNNNNNNN
NNNNNNNNNNNNNNNNNNNNNNNNNNNNNNNNNNNNNNNNNNNNNNNNNNNNNNNNNNNNNNNNNNNNNN
NNNNNNNNNNNNNNNNNNNNNNNNNNNNNNNNNNNNNNNNNNNNNNNNNNNNNNNNNNNNNNNNNNNNNN
NNNNNNNNNNNNNNNNNNNNNNNNNNNNNNNNNNNNNNNNNNNNNNNNNNNNNNNNNNNNNNNNNNNNNN
NNNNNNNNNNNNNNNNNNNNNNNNNNNNNNNNNNNNNNNNNNNNNNNNNNNNNNNNNNNNNNNNNNNNNN
NNNNNNNNNNNNNNNNNNNNNNNNNNNNNNNNNNNNNNNNNNNNNNNNNNNNNNNNNNNNNNNNNNNNNN
NNNNNNNNNNNNNNNNNNNNNNNNNNNNNNNNNNNNNNNNNNNNNNNNNNNNNNNNNNNNNNNNNNNNNN
NNNNNNNNNNNNNNNNNNNNNNNNNNNNNNNNNNNNNNNNNNNNNNNNNNNNNNNNNNNNNNNNNNNNNN
NNNNNNNNNNNNNNNNNNNNNNNNNNNNNNNNNNNNNNNNNNNNNNNNNNNNNNNNNNNNNNNNNNNNNN
NNNNNNNNNNNNNNNNNNNNNNNNNNNNNNNNNNNNNNNNNNNNNNNNNNNNNNNNNNNNNNNNNNNNNN
NNNNNNNNNNNNNNNNNNNNNNNNNNNNNNNNNNNNNNNNNNNNNNNNNNNNNNNNNNNNNNNNNNNNNN
NNNNNNNNNNNNNNNNNNNNNNNNNNNNNNNNNNNNNNNNNNNNNNNNNNNNNNNNNNNNNNNNNNNNNN
NNNNNNNNNNNNNNNNNNNNNNNNNNNNNNNNNNNNNNNNNNNNNNNNNNNNNNNNNNNNNNNNNNNNNN
NNNNNNNNNNNNNNNNNNNNNNNNNNNNNNNNNNNNNNNNNNNNNNNNNNNNNNNNNNNNNNNNNNNNNN
NNNNNNNNNNNNNNNNNNNNNNNNNNNNNNNNNNNNNNNNNNNNNNNNNNNNNNNNNNNNNNNNNNNNNN
NNNNNNNNNNNNNNNNNNNNNNNNNNNNNNNNNNNNNNNNNNNNNNNNNNNNNNNNNNNNNNNNNNNNNN
NNNNNNNNNNNNNNNNNNNNNNNNNNNNNNNNNNNNNNNNNNNNNNNNNNNNNNNNNNNNNNNNNNNNNN
NNNNNNNNNNNNNNNNNNNNNNNNNNNNNNNNNNNNNNNNNNNNNNNNNNNNNNNNNNNNNNNNNNNNNN
NNNNNNNNNNNNNNNNNNNNNNNNNNNNNNNNNNNNNNNNNNNNNNNNNNNNNNNNNNNNNNNNNNNNNN
NNNNNNNNNNNNNNNNNNNNNNNNNNNNNNNNNNNNNNNNNNNNNNNNNNNNNNNNNNNNNNNNNNNNNN
NNNNNNNNNNNNNNNNNNNNNNNNNNNNNNNNNNNNNNNNNNNNNNNNNNNNNNNNNNNNNNNNNNNNNN
NNNNNNNNNNNNNNNNNNNNNNNNNNNNNNNNNNNNNNNNNNNNNNNNNNNNNNNNNNNNNNNNNNNNNN
NNNNNNNNNNNNNNNNNNNNNNNNNNNNNNNNNNNNNNNNNNNNNNNNNNNNNNNNNNNNNNNNNNNNNN
NNNNNNNNNNNNNNNNNNNNNNNNNNNNNNNNNNNNNNNNNNNNNNNNNNNNNNNNNNNNNNNNNNNNNN
NNNNNNNNNNNNNNNNNNNNNNNNNNNNNNNNNNNNNNNNNNNNNNNNNNNNNNNNNNNNNNNNNNNNNN
NNNNNNNNNNNNNNNNNNNNNNNNNNNNNNNNNNNNNNNNNNNNNNNNNNNNNNNNNNNNNNNNNNNNNN
NNNNNNNNNNNNNNNNNNNNNNNNNNNNNNNNNNNNNNNNNNNNNNNNNNNNNNNNNNNNNNNNNNNNNN
NNNNNNNNNNNNNNNNNNNNNNNNNNNNNNNNNNNNNNNNNNNNNNNNNNNNNNNNNNNNNNNNNNNNNN
NNNNNNNNNNNNNNNNNNNNNNNNNNNNNNNNNNNNNNNNNNNNNNNNNNNNNNNNNNNNNNNNNNNNNN
NNNNNNNNNNNNNNNNNNNNNNNNNNNNNNNNNNNNNNNNNNNNNNNNNNNNNNNNNNNNNNNNNNNNNN
NNNNNNNNNNNNNNNNNNNNNNNNNNNNNNNNNNNNNNNNNNNNNNNNNNNNNNNNNNNNNNNNNNNNNN
NNNNNNNNNNNNNNNNNNNNNNNNNNNNNNNNNNNNNNNNNNNNNNNNNNNNNNNNNNNNNNNNNNNNNN
NNNNNNNNNNNNNNNNNNNNNNNNNNNNNNNNNNNNNNNNNNNNNNNNNNNNNNNNNNNNNNNNNNNNNN
NNNNNNNNNNNNNNNNNNNNNNNNNNNNNNNNNNNNNNNNNNNNNNNNNNNNNNNNNNNNNNNNNNNNNN
NNNNNNNNNNNNNNNNNNNNNNNNNNNNNNNNNNNNNNNNNNNNNNNNNNNNNNNNNNNNNNNNNNNNNN
NNNNNNNNNNNNNNNNNNNNNNNNNNNNNNNNNNNNNNNNNNNNNNNNNNNNNNNNNNNNNNNNNNNNNN
NNNNNNNNNNNNNNNNNNNNNNNNNNNNNNNNNNNNNNNNNNNNNNNNNNNNNNNNNNNNNNNNNNNNNN
NNNNNNNNNNNNNNNNNNNNNNNNNNNNNNNNNNNNNNNNNNNNNNNNNNNNNNNNNNNNNNNNNNNNNN
NNNNNNNNNNNNNNNNNNNNNNNNNNNNNNNNNNNNNNNNNNNNNNNNNNNNNNNNNNNNNNNNNNNNNN
NNNNNNNNNNNNNNNNNNNNNNNNNNNNNNNNNNNNNNNNNNNNNNNNNNNNNNNNNNNNNNNNNNNNNN
NNNNNNNNNNNNNNNNNNNNNNNNNNNNNNNNNNNNNNNNNNNNNNNNNNNNNNNNNNNNNNNNNNNNNN
NNNNNNNNNNNNNNNNNNNNNNNNNNNNNNNNNNNNNNNNNNNNNNNNNNNNNNNNNNNNNNNNNNNNNN
NNNNNNNNNNNNNNNNNNNNNNNNNNNNNNNNNNNNNNNNNNNNNNNNNNNNNNNNNNNNNNNNNNNNNN
NNNNNNNNNNNNNNNNNNNNNNNNNNNNNNNNNNNNNNNNNNNNNNNNNNNNNNNNNNNNNNNNNNNNNN
NNNNNNNNNNNNNNNNNNNNNNNNNNNNNNNNNNNNNNNNNNNNNNNNNNNNNNNNNNNNNNNNNNNNNN
NNNNNNNNNNNNNNNNNNNNNNNNNNNNNNNNNNNNNNNNNNNNNNNNNNNNNNNNNNNNNNNNNNNNNN
NNNNNNNNNNNNNNNNNNNNNNNNNNNNNNNNNNNNNNNNNNNNNNNNNNNNNNNNNNNNNNNNNNNNNN
NNNNNNNNNNNNNNNNNNNNNNNNNNNNNNNNNNNNNNNNNNNNNNNNNNNNNNNNNNNNNNNNNNNNNN
NNNNNNNNNNNNNNNNNNNNNNNNNNNNNNNNNNNNNNNNNNNNNNNNNNNNNNNNNNNNNNNNNNNNNN
NNNNNNNNNNNNNNNNNNNNNNNNNNNNNNNNNNNNNNNNNNNNNNNNNNNNNNNNNNNNNNNNNNNNNN
NNNNNNNNNNNNNNNNNNNNNNNNNNNNNNNNNNNNNNNNNNNNNNNNNNNNNNNNNNNNNNNNNNNNNN
NNNNNNNNNNNNNNNNNNNNNNNNNNNNNNNNNNNNNNNNNNNNNNNNNNNNNNNNNNNNNNNNNNNNNN
NNNNNNNNNNNNNNNNNNNNNNNNNNNNNNNNNNNNNNNNNNNNNNNNNNNNNNNNNNNNNNNNNNNNNN
NNNNNNNNNNNNNNNNNNNNNNNNNNNNNNNNNNNNNNNNNNNNNNNNNNNNNNNNNNNNNNNNNNNNNN
NNNNNNNNNNNNNNNNNNNNNNNNNNNNNNNNNNNNNNNNNNNNNNNNNNNNNNNNNNNNNNNNNNNNNN
NNNNNNNNNNNNNNNNNNNNNNNNNNNNNNNNNNNNNNNNNNNNNNNNNNNNNNNNNNNNNNNNNNNNNN
NNNNNNNNNNNNNNNNNNNNNNNNNNNNNNNNNNNNNNNNNNNNNNNNNNNNNNNNNNNNNNNNNNNNNN
NNNNNNNNNNNNNNNNNNNNNNNNNNNNNNNNNNNNNNNNNNNNNNNNNNNNNNNNNNNNNNNNNNNNNN
NNNNNNNNNNNNNNNNNNNNNNNNNNNNNNNNNNNNNNNNNNNNNNNNNNNNNNNNNNNNNNNNNNNNNN
NNNNNNNNNNNNNNNNNNNNNNNNNNNNNNNNNNNNNNNNNNNNNNNNNNNNNNNNNNNNNNNNNNNNNN
NNNNNNNNNNNNNNNNNNNNNNNNNNNNNNNNNNNNNNNNNNNNNNNNNNNNNNNNNNNNNNNNNNNNNN
NNNNNNNNNNNNNNNNNNNNNNNNNNNNNNNNNNNNNNNNNNNNNNNNNNNNNNNNNNNNNNNNNNNNNN
NNNNNNNNNNNNNNNNNNNNNNNNNNNNNNNNNNNNNNNNNNNNNNNNNNNNNNNNNNNNNNNNNNNNNN
NNNNNNNNNNNNNNNNNNNNNNNNNNNNNNNNNNNNNNNNNNNNNNNNNNNNNNNNNNNNNNNNNNNNNN
NNNNNNNNNNNNNNNNNNNNNNNNNNNNNNNNNNNNNNNNNNNNNNNNNNNNNNNNNNNNNNNNNNNNNN
NNNNNNNNNNNNNNNNNNNNNNNNNNNNNNNNNNNNNNNNNNNNNNNNNNNNNNNNNNNNNNNNNNNNNN
NNNNNNNNNNNNNNNNNNNNNNNNNNNNNNNNNNNNNNNNNNNNNNNNNNNNNNNNNNNNNNNNNNNNNN
NNNNNNNNNNNNNNNNNNNNNNNNNNNNNNNNNNNNNNNNNNNNNNNNNNNNNNNNNNNNNNNNNNNNNN
NNNNNNNNNNNNNNNNNNNNNNNNNNNNNNNNNNNNNNNNNNNNNNNNNNNNNNNNNNNNNNNNNNNNNN
NNNNNNNNNNNNNNNNNNNNNNNNNNNNNNNNNNNNNNNNNNNNNNNNNNNNNNNNNNNNNNNNNNNNNN
NNNNNNNNNNNNNNNNNNNNNNNNNNNNNNNNNNNNNNNNNNNNNNNNNNNNNNNNNNNNNNNNNNNNNN
NNNNNNNNNNNNNNNNNNNNNNNNNNNNNNNNNNNNNNNNNNNNNNNNNNNNNNNNNNNNNNNNNNNNNN
NNNNNNNNNNNNNNNNNNNNNNNNNNNNNNNNNNNNNNNNNNNNNNNNNNNNNNNNNNNNNNNNNNNNNN
NNNNNNNNNNNNNNNNNNNNNNNNNNNNNNNNNNNNNNNNNNNNNNNNNNNNNNNNNNNNNNNNNNNNNN
NNNNNNNNNNNNNNNNNNNNNNNNNNNNNNNNNNNNNNNNNNNNNNNNNNNNNNNNNNNNNNNNNNNNNN
NNNNNNNNNNNNNNNNNNNNNNNNNNNNNNNNNNNNNNNNNNNNNNNNNNNNNNNNNNNNNNNNNNNNNN
NNNNNNNNNNNNNNNNNNNNNNNNNNNNNNNNNNNNNNNNNNNNNNNNNNNNNNNNNNNNNNNNNNNNNN
NNNNNNNNNNNNNNNNNNNNNNNNNNNNNNNNNNNNNNNNNNNNNNNNNNNNNNNNNNNNNNNNNNNNNN
NNNNNNNNNNNNNNNNNNNNNNNNNNNNNNNNNNNNNNNNNNNNNNNNNNNNNNNNNNNNNNNNNNNNNN
NNNNNNNNNNNNNNNNNNNNNNNNNNNNNNNNNNNNNNNNNNNNNNNNNNNNNNNNNNNNNNNNNNNNNN
NNNNNNNNNNNNNNNNNNNNNNNNNNNNNNNNNNNNNNNNNNNNNNNNNNNNNNNNNNNNNNNNNNNNNN
NNNNNNNNNNNNNNNNNNNNNNNNNNNNNNNNNNNNNNNNNNNNNNNNNNNNNNNNNNNNNNNNNNNNNN
NNNNNNNNNNNNNNNNNNNNNNNNNNNNNNNNNNNNNNNNNNNNNNNNNNNNNNNNNNNNNNNNNNNNNN
NNNNNNNNNNNNNNNNNNNNNNNNNNNNNNNNNNNNNNNNNNNNNNNNNNNNNNNNNNNNNNNNNNNNNN
NNNNNNNNNNNNNNNNNNNNNNNNNNNNNNNNNNNNNNNNNNNNNNNNNNNNNNNNNNNNNNNNNNNNNN
NNNNNNNNNNNNNNNNNNNNNNNNNNNNNNNNNNNNNNNNNNNNNNNNNNNNNNNNNNNNNNNNNNNNNN
NNNNNNNNNNNNNNNNNNNNNNNNNNNNNNNNNNNNNNNNNNNNNNNNNNNNNNNNNNNNNNNNNNNNNN
NNNNNNNNNNNNNNNNNNNNNNNNNNNNNNNNNNNNNNNNNNNNNNNNNNNNNNNNNNNNNNNNNNNNNN
NNNNNNNNNNNNNNNNNNNNNNNNNNNNNNNNNNNNNNNNNNNNNNNNNNNNNNNNNNNNNNNNNNNNNN
NNNNNNNNNNNNNNNNNNNNNNNNNNNNNNNNNNNNNNNNNNNNNNNNNNNNNNNNNNNNNNNNNNNNNN
NNNNNNNNNNNNNNNNNNNNNNNNNNNNNNNNNNNNNNNNNNNNNNNNNNNNNNNNNNNNNNNNNNNNNN
NNNNNNNNNNNNNNNNNNNNNNNNNNNNNNNNNNNNNNNNNNNNNNNNNNNNNNNNNNNNNNNNNNNNNN
NNNNNNNNNNNNNNNNNNNNNNNNNNNNNNNNNNNNNNNNNNNNNNNNNNNNNNNNNNNNNNNNNNNNNN
NNNNNNNNNNNNNNNNNNNNNNNNNNNNNNNNNNNNNNNNNNNNNNNNNNNNNNNNNNNNNNNNNNNNNN
NNNNNNNNNNNNNNNNNNNNNNNNNNNNNNNNNNNNNNNNNNNNNNNNNNNNNNNNNNNNNNNNNNNNNN
NNNNNNNNNNNNNNNNNNNNNNNNNNNNNNNNNNNNNNNNNNNNNNNNNNNNNNNNNNNNNNNNNNNNNN
NNNNNNNNNNNNNNNNNNNNNNNNNNNNNNNNNNNNNNNNNNNNNNNNNNNNNNNNNNNNNNNNNNNNNN
NNNNNNNNNNNNNNNNNNNNNNNNNNNNNNNNNNNNNNNNNNNNNNNNNNNNNNNNNNNNNNNNNNNNNN
NNNNNNNNNNNNNNNNNNNNNNNNNNNNNNNNNNNNNNNNNNNNNNNNNNNNNNNNNNNNNNNNNNNNNN
NNNNNNNNNNNNNNNNNNNNNNNNNNNNNNNNNNNNNNNNNNNNNNNNNNNNNNNNNNNNNNNNNNNNNN
NNNNNNNNNNNNNNNNNNNNNNNNNNNNNNNNNNNNNNNNNNNNNNNNNNNNNNNNNNNNNNNNNNNNNN
NNNNNNNNNNNNNNNNNNNNNNNNNNNNNNNNNNNNNNNNNNNNNNNNNNNNNNNNNNNNNNNNNNNNNN
NNNNNNNNNNNNNNNNNNNNNNNNNNNNNNNNNNNNNNNNNNNNNNNNNNNNNNNNNNNNNNNNNNNNNN
NNNNNNNNNNNNNNNNNNNNNNNNNNNNNNNNNNNNNNNNNNNNNNNNNNNNNNNNNNNNNNNNNNNNNN
NNNNNNNNNNNNNNNNNNNNNNNNNNNNNNNNNNNNNNNNNNNNNNNNNNNNNNNNNNNNNNNNNNNNNN
NNNNNNNNNNNNNNNNNNNNNNNNNNNNNNNNNNNNNNNNNNNNNNNNNNNNNNNNNNNNNNNNNNNNNN
NNNNNNNNNNNNNNNNNNNNNNNNNNNNNNNNNNNNNNNNNNNNNNNNNNNNNNNNNNNNNNNNNNNNNN
NNNNNNNNNNNNNNNNNNNNNNNNNNNNNNNNNNNNNNNNNNNNNNNNNNNNNNNNNNNNNNNNNNNNNN
NNNNNNNNNNNNNNNNNNNNNNNNNNNNNNNNNNNNNNNNNNNNNNNNNNNNNNNNNNNNNNNNNNNNNN
NNNNNNNNNNNNNNNNNNNNNNNNNNNNNNNNNNNNNNNNNNNNNNNNNNNNNNNNNNNNNNNNNNNNNN
NNNNNNNNNNNNNNNNNNNNNNNNNNNNNNNNNNNNNNNNNNNNNNNNNNNNNNNNNNNNNNNNNNNNNN
NNNNNNNNNNNNNNNNNNNNNNNNNNNNNNNNNNNNNNNNNNNNNNNNNNNNNNNNNNNNNNNNNNNNNN
NNNNNNNNNNNNNNNNNNNNNNNNNNNNNNNNNNNNNNNNNNNNNNNNNNNNNNNNNNNNNNNNNNNNNN
NNNNNNNNNNNNNNNNNNNNNNNNNNNNNNNNNNNNNNNNNNNNNNNNNNNNNNNNNNNNNNNNNNNNNN
NNNNNNNNNNNNNNNNNNNNNNNNNNNNNNNNNNNNNNNNNNNNNNNNNNNNNNNNNNNNNNNNNNNNNN
NNNNNNNNNNNNNNNNNNNNNNNNNNNNNNNNNNNNNNNNNNNNNNNNNNNNNNNNNNNNNNNNNNNNNN
NNNNNNNNNNNNNNNNNNNNNNNNNNNNNNNNNNNNNNNNNNNNNNNNNNNNNNNNNNNNNNNNNNNNNN
NNNNNNNNNNNNNNNNNNNNNNNNNNNNNNNNNNNNNNNNNNNNNNNNNNNNNNNNNNNNNNNNNNNNNN
NNNNNNNNNNNNNNNNNNNNNNNNNNNNNNNNNNNNNNNNNNNNNNNNNNNNNNNNNNNNNNNNNNNNNN
NNNNNNNNNNNNNNNNNNNNNNNNNNNNNNNNNNNNNNNNNNNNNNNNNNNNNNNNNNNNNNNNNNNNNN
NNNNNNNNNNNNNNNNNNNNNNNNNNNNNNNNNNNNNNNNNNNNNNNNNNNNNNNNNNNNNNNNNNNNNN
NNNNNNNNNNNNNNNNNNNNNNNNNNNNNNNNNNNNNNNNNNNNNNNNNNNNNNNNNNNNNNNNNNNNNN
NNNNNNNNNNNNNNNNNNNNNNNNNNNNNNNNNNNNNNNNNNNNNNNNNNNNNNNNNNNNNNNNNNNNNN
NNNNNNNNNNNNNNNNNNNNNNNNNNNNNNNNNNNNNNNNNNNNNNNNNNNNNNNNNNNNNNNNNNNNNN
NNNNNNNNNNNNNNNNNNNNNNNNNNNNNNNNNNNNNNNNNNNNNNNNNNNNNNNNNNNNNNNNNNNNNN
NNNNNNNNNNNNNNNNNNNNNNNNNNNNNNNNNNNNNNNNNNNNNNNNNNNNNNNNNNNNNNNNNNNNNN
NNNNNNNNNNNNNNNNNNNNNNNNNNNNNNNNNNNNNNNNNNNNNNNNNNNNNNNNNNNNNNNNNNNNNN
NNNNNNNNNNNNNNNNNNNNNNNNNNNNNNNNNNNNNNNNNNNNNNNNNNNNNNNNNNNNNNNNNNNNNN
NNNNNNNNNNNNNNNNNNNNNNNNNNNNNNNNNNNNNNNNNNNNNNNNNNNNNNNNNNNNNNNNNNNNNN
NNNNNNNNNNNNNNNNNNNNNNNNNNNNNNNNNNNNNNNNNNNNNNNNNNNNNNNNNNNNNNNNNNNNNN
NNNNNNNNNNNNNNNNNNNNNNNNNNNNNNNNNNNNNNNNNNNNNNNNNNNNNNNNNNNNNNNNNNNNNN
NNNNNNNNNNNNNNNNNNNNNNNNNNNNNNNNNNNNNNNNNNNNNNNNNNNNNNNNNNNNNNNNNNNNNN
NNNNNNNNNNNNNNNNNNNNNNNNNNNNNNNNNNNNNNNNNNNNNNNNNNNNNNNNNNNNNNNNNNNNNN
NNNNNNNNNNNNNNNNNNNNNNNNNNNNNNNNNNNNNNNNNNNNNNNNNNNNNNNNNNNNNNNNNNNNNN
NNNNNNNNNNNNNNNNNNNNNNNNNNNNNNNNNNNNNNNNNNNNNNNNNNNNNNNNNNNNNNNNNNNNNN
NNNNNNNNNNNNNNNNNNNNNNNNNNNNNNNNNNNNNNNNNNNNNNNNNNNNNNNNNNNNNNNNNNNNNN
NNNNNNNNNNNNNNNNNNNNNNNNNNNNNNNNNNNNNNNNNNNNNNNNNNNNNNNNNNNNNNNNNNNNNN
NNNNNNNNNNNNNNNNNNNNNNNNNNNNNNNNNNNNNNNNNNNNNNNNNNNNNNNNNNNNNNNNNNNNNN
NNNNNNNNNNNNNNNNNNNNNNNNNNNNNNNNNNNNNNNNNNNNNNNNNNNNNNNNNNNNNNNNNNNNNN
NNNNNNNNNNNNNNNNNNNNNNNNNNNNNNNNNNNNNNNNNNNNNNNNNNNNNNNNNNNNNNNNNNNNNN
NNNNNNNNNNNNNNNNNNNNNNNNNNNNNNNNNNNNNNNNNNNNNNNNNNNNNNNNNNNNNNNNNNNNNN
NNNNNNNNNNNNNNNNNNNNNNNNNNNNNNNNNNNNNNNNNNNNNNNNNNNNNNNNNNNNNNNNNNNNNN
NNNNNNNNNNNNNNNNNNNNNNNNNNNNNNNNNNNNNNNNNNNNNNNNNNNNNNNNNNNNNNNNNNNNNN
NNNNNNNNNNNNNNNNNNNNNNNNNNNNNNNNNNNNNNNNNNNNNNNNNNNNNNNNNNNNNNNNNNNNNN
NNNNNNNNNNNNNNNNNNNNNNNNNNNNNNNNNNNNNNNNNNNNNNNNNNNNNNNNNNNNNNNNNNNNNN
NNNNNNNNNNNNNNNNNNNNNNNNNNNNNNNNNNNNNNNNNNNNNNNNNNNNNNNNNNNNNNNNNNNNNN
NNNNNNNNNNNNNNNNNNNNNNNNNNNNNNNNNNNNNNNNNNNNNNNNNNNNNNNNNNNNNNNNNNNNNN
NNNNNNNNNNNNNNNNNNNNNNNNNNNNNNNNNNNNNNNNNNNNNNNNNNNNNNNNNNNNNNNNNNNNNN
NNNNNNNNNNNNNNNNNNNNNNNNNNNNNNNNNNNNNNNNNNNNNNNNNNNNNNNNNNNNNNNNNNNNNN
NNNNNNNNNNNNNNNNNNNNNNNNNNNNNNNNNNNNNNNNNNNNNNNNNNNNNNNNNNNNNNNNNNNNNN
NNNNNNNNNNNNNNNNNNNNNNNNNNNNNNNNNNNNNNNNNNNNNNNNNNNNNNNNNNNNNNNNNNNNNN
NNNNNNNNNNNNNNNNNNNNNNNNNNNNNNNNNNNNNNNNNNNNNNNNNNNNNNNNNNNNNNNNNNNNNN
NNNNNNNNNNNNNNNNNNNNNNNNNNNNNNNNNNNNNNNNNNNNNNNNNNNNNNNNNNNNNNNNNNNNNN
NNNNNNNNNNNNNNNNNNNNNNNNNNNNNNNNNNNNNNNNNNNNNNNNNNNNNNNNNNNNNNNNNNNNNN
NNNNNNNNNNNNNNNNNNNNNNNNNNNNNNNNNNNNNNNNNNNNNNNNNNNNNNNNNNNNNNNNNNNNNN
NNNNNNNNNNNNNNNNNNNNNNNNNNNNNNNNNNNNNNNNNNNNNNNNNNNNNNNNNNNNNNNNNNNNNN
NNNNNNNNNNNNNNNNNNNNNNNNNNNNNNNNNNNNNNNNNNNNNNNNNNNNNNNNNNNNNNNNNNNNNN
NNNNNNNNNNNNNNNNNNNNNNNNNNNNNNNNNNNNNNNNNNNNNNNNNNNNNNNNNNNNNNNNNNNNNN
NNNNNNNNNNNNNNNNNNNNNNNNNNNNNNNNNNNNNNNNNNNNNNNNNNNNNNNNNNNNNNNNNNNNNN
NNNNNNNNNNNNNNNNNNNNNNNNNNNNNNNNNNNNNNNNNNNNNNNNNNNNNNNNNNNNNNNNNNNNNN
NNNNNNNNNNNNNNNNNNNNNNNNNNNNNNNNNNNNNNNNNNNNNNNNNNNNNNNNNNNNNNNNNNNNNN
NNNNNNNNNNNNNNNNNNNNNNNNNNNNNNNNNNNNNNNNNNNNNNNNNNNNNNNNNNNNNNNNNNNNNN
NNNNNNNNNNNNNNNNNNNNNNNNNNNNNNNNNNNNNNNNNNNNNNNNNNNNNNNNNNNNNNNNNNNNNN
NNNNNNNNNNNNNNNNNNNNNNNNNNNNNNNNNNNNNNNNNNNNNNNNNNNNNNNNNNNNNNNNNNNNNN
NNNNNNNNNNNNNNNNNNNNNNNNNNNNNNNNNNNNNNNNNNNNNNNNNNNNNNNNNNNNNNNNNNNNNN
NNNNNNNNNNNNNNNNNNNNNNNNNNNNNNNNNNNNNNNNNNNNNNNNNNNNNNNNNNNNNNNNNNNNNN
NNNNNNNNNNNNNNNNNNNNNNNNNNNNNNNNNNNNNNNNNNNNNNNNNNNNNNNNNNNNNNNNNNNNNN
NNNNNNNNNNNNNNNNNNNNNNNNNNNNNNNNNNNNNNNNNNNNNNNNNNNNNNNNNNNNNNNNNNNNNN
NNNNNNNNNNNNNNNNNNNNNNNNNNNNNNNNNNNNNNNNNNNNNNNNNNNNNNNNNNNNNNNNNNNNNN
NNNNNNNNNNNNNNNNNNNNNNNNNNNNNNNNNNNNNNNNNNNNNNNNNNNNNNNNNNNNNNNNNNNNNN
NNNNNNNNNNNNNNNNNNNNNNNNNNNNNNNNNNNNNNNNNNNNNNNNNNNNNNNNNNNNNNNNNNNNNN
NNNNNNNNNNNNNNNNNNNNNNNNNNNNNNNNNNNNNNNNNNNNNNNNNNNNNNNNNNNNNNNNNNNNNN
NNNNNNNNNNNNNNNNNNNNNNNNNNNNNNNNNNNNNNNNNNNNNNNNNNNNNNNNNNNNNNNNNNNNNN
NNNNNNNNNNNNNNNNNNNNNNNNNNNNNNNNNNNNNNNNNNNNNNNNNNNNNNNNNNNNNNNNNNNNNN
NNNNNNNNNNNNNNNNNNNNNNNNNNNNNNNNNNNNNNNNNNNNNNNNNNNNNNNNNNNNNNNNNNNNNN
NNNNNNNNNNNNNNNNNNNNNNNNNNNNNNNNNNNNNNNNNNNNNNNNNNNNNNNNNNNNNNNNNNNNNN
NNNNNNNNNNNNNNNNNNNNNNNNNNNNNNNNNNNNNNNNNNNNNNNNNNNNNNNNNNNNNNNNNNNNNN
NNNNNNNNNNNNNNNNNNNNNNNNNNNNNNNNNNNNNNNNNNNNNNNNNNNNNNNNNNNNNNNNNNNNNN
NNNNNNNNNNNNNNNNNNNNNNNNNNNNNNNNNNNNNNNNNNNNNNNNNNNNNNNNNNNNNNNNNNNNNN
NNNNNNNNNNNNNNNNNNNNNNNNNNNNNNNNNNNNNNNNNNNNNNNNNNNNNNNNNNNNNNNNNNNNNN
NNNNNNNNNNNNNNNNNNNNNNNNNNNNNNNNNNNNNNNNNNNNNNNNNNNNNNNNNNNNNNNNNNNNNN
NNNNNNNNNNNNNNNNNNNNNNNNNNNNNNNNNNNNNNNNNNNNNNNNNNNNNNNNNNNNNNNNNNNNNN
NNNNNNNNNNNNNNNNNNNNNNNNNNNNNNNNNNNNNNNNNNNNNNNNNNNNNNNNNNNNNNNNNNNNNN
NNNNNNNNNNNNNNNNNNNNNNNNNNNNNNNNNNNNNNNNNNNNNNNNNNNNNNNNNNNNNNNNNNNNNN
NNNNNNNNNNNNNNNNNNNNNNNNNNNNNNNNNNNNNNNNNNNNNNNNNNNNNNNNNNNNNNNNNNNNNN
NNNNNNNNNNNNNNNNNNNNNNNNNNNNNNNNNNNNNNNNNNNNNNNNNNNNNNNNNNNNNNNNNNNNNN
NNNNNNNNNNNNNNNNNNNNNNNNNNNNNNNNNNNNNNNNNNNNNNNNNNNNNNNNNNNNNNNNNNNNNN
NNNNNNNNNNNNNNNNNNNNNNNNNNNNNNNNNNNNNNNNNNNNNNNNNNNNNNNNNNNNNNNNNNNNNN
NNNNNNNNNNNNNNNNNNNNNNNNNNNNNNNNNNNNNNNNNNNNNNNNNNNNNNNNNNNNNNNNNNNNNN
NNNNNNNNNNNNNNNNNNNNNNNNNNNNNNNNNNNNNNNNNNNNNNNNNNNNNNNNNNNNNNNNNNNNNN
NNNNNNNNNNNNNNNNNNNNNNNNNNNNNNNNNNNNNNNNNNNNNNNNNNNNNNNNNNNNNNNNNNNNNN
NNNNNNNNNNNNNNNNNNNNNNNNNNNNNNNNNNNNNNNNNNNNNNNNNNNNNNNNNNNNNNNNNNNNNN
NNNNNNNNNNNNNNNNNNNNNNNNNNNNNNNNNNNNNNNNNNNNNNNNNNNNNNNNNNNNNNNNNNNNNN
NNNNNNNNNNNNNNNNNNNNNNNNNNNNNNNNNNNNNNNNNNNNNNNNNNNNNNNNNNNNNNNNNNNNNN
NNNNNNNNNNNNNNNNNNNNNNNNNNNNNNNNNNNNNNNNNNNNNNNNNNNNNNNNNNNNNNNNNNNNNN
NNNNNNNNNNNNNNNNNNNNNNNNNNNNNNNNNNNNNNNNNNNNNNNNNNNNNNNNNNNNNNNNNNNNNN
NNNNNNNNNNNNNNNNNNNNNNNNNNNNNNNNNNNNNNNNNNNNNNNNNNNNNNNNNNNNNNNNNNNNNN
NNNNNNNNNNNNNNNNNNNNNNNNNNNNNNNNNNNNNNNNNNNNNNNNNNNNNNNNNNNNNNNNNNNNNN
NNNNNNNNNNNNNNNNNNNNNNNNNNNNNNNNNNNNNNNNNNNNNNNNNNNNNNNNNNNNNNNNNNNNNN
NNNNNNNNNNNNNNNNNNNNNNNNNNNNNNNNNNNNNNNNNNNNNNNNNNNNNNNNNNNNNNNNNNNNNN
NNNNNNNNNNNNNNNNNNNNNNNNNNNNNNNNNNNNNNNNNNNNNNNNNNNNNNNNNNNNNNNNNNNNNN
NNNNNNNNNNNNNNNNNNNNNNNNNNNNNNNNNNNNNNNNNNNNNNNNNNNNNNNNNNNNNNNNNNNNNN
NNNNNNNNNNNNNNNNNNNNNNNNNNNNNNNNNNNNNNNNNNNNNNNNNNNNNNNNNNNNNNNNNNNNNN
NNNNNNNNNNNNNNNNNNNNNNNNNNNNNNNNNNNNNNNNNNNNNNNNNNNNNNNNNNNNNNNNNNNNNN
NNNNNNNNNNNNNNNNNNNNNNNNNNNNNNNNNNNNNNNNNNNNNNNNNNNNNNNNNNNNNNNNNNNNNN
NNNNNNNNNNNNNNNNNNNNNNNNNNNNNNNNNNNNNNNNNNNNNNNNNNNNNNNNNNNNNNNNNNNNNN
NNNNNNNNNNNNNNNNNNNNNNNNNNNNNNNNNNNNNNNNNNNNNNNNNNNNNNNNNNNNNNNNNNNNNN
NNNNNNNNNNNNNNNNNNNNNNNNNNNNNNNNNNNNNNNNNNNNNNNNNNNNNNNNNNNNNNNNNNNNNN
NNNNNNNNNNNNNNNNNNNNNNNNNNNNNNNNNNNNNNNNNNNNNNNNNNNNNNNNNNNNNNNNNNNNNN
NNNNNNNNNNNNNNNNNNNNNNNNNNNNNNNNNNNNNNNNNNNNNNNNNNNNNNNNNNNNNNNNNNNNNN
NNNNNNNNNNNNNNNNNNNNNNNNNNNNNNNNNNNNNNNNNNNNNNNNNNNNNNNNNNNNNNNNNNNNNN
NNNNNNNNNNNNNNNNNNNNNNNNNNNNNNNNNNNNNNNNNNNNNNNNNNNNNNNNNNNNNNNNNNNNNN
NNNNNNNNNNNNNNNNNNNNNNNNNNNNNNNNNNNNNNNNNNNNNNNNNNNNNNNNNNNNNNNNNNNNNN
NNNNNNNNNNNNNNNNNNNNNNNNNNNNNNNNNNNNNNNNNNNNNNNNNNNNNNNNNNNNNNNNNNNNNN
NNNNNNNNNNNNNNNNNNNNNNNNNNNNNNNNNNNNNNNNNNNNNNNNNNNNNNNNNNNNNNNNNNNNNN
NNNNNNNNNNNNNNNNNNNNNNNNNNNNNNNNNNNNNNNNNNNNNNNNNNNNNNNNNNNNNNNNNNNNNN
NNNNNNNNNNNNNNNNNNNNNNNNNNNNNNNNNNNNNNNNNNNNNNNNNNNNNNNNNNNNNNNNNNNNNN
NNNNNNNNNNNNNNNNNNNNNNNNNNNNNNNNNNNNNNNNNNNNNNNNNNNNNNNNNNNNNNNNNNNNNN
NNNNNNNNNNNNNNNNNNNNNNNNNNNNNNNNNNNNNNNNNNNNNNNNNNNNNNNNNNNNNNNNNNNNNN
NNNNNNNNNNNNNNNNNNNNNNNNNNNNNNNNNNNNNNNNNNNNNNNNNNNNNNNNNNNNNNNNNNNNNN
NNNNNNNNNNNNNNNNNNNNNNNNNNNNNNNNNNNNNNNNNNNNNNNNNNNNNNNNNNNNNNNNNNNNNN
NNNNNNNNNNNNNNNNNNNNNNNNNNNNNNNNNNNNNNNNNNNNNNNNNNNNNNNNNNNNNNNNNNNNNN
NNNNNNNNNNNNNNNNNNNNNNNNNNNNNNNNNNNNNNNNNNNNNNNNNNNNNNNNNNNNNNNNNNNNNN
NNNNNNNNNNNNNNNNNNNNNNNNNNNNNNNNNNNNNNNNNNNNNNNNNNNNNNNNNNNNNNNNNNNNNN
NNNNNNNNNNNNNNNNNNNNNNNNNNNNNNNNNNNNNNNNNNNNNNNNNNNNNNNNNNNNNNNNNNNNNN
NNNNNNNNNNNNNNNNNNNNNNNNNNNNNNNNNNNNNNNNNNNNNNNNNNNNNNNNNNNNNNNNNNNNNN
NNNNNNNNNNNNNNNNNNNNNNNNNNNNNNNNNNNNNNNNNNNNNNNNNNNNNNNNNNNNNNNNNNNNNN
NNNNNNNNNNNNNNNNNNNNNNNNNNNNNNNNNNNNNNNNNNNNNNNNNNNNNNNNNNNNNNNNNNNNNN
NNNNNNNNNNNNNNNNNNNNNNNNNNNNNNNNNNNNNNNNNNNNNNNNNNNNNNNNNNNNNNNNNNNNNN
NNNNNNNNNNNNNNNNNNNNNNNNNNNNNNNNNNNNNNNNNNNNNNNNNNNNNNNNNNNNNNNNNNNNNN
NNNNNNNNNNNNNNNNNNNNNNNNNNNNNNNNNNNNNNNNNNNNNNNNNNNNNNNNNNNNNNNNNNNNNN
NNNNNNNNNNNNNNNNNNNNNNNNNNNNNNNNNNNNNNNNNNNNNNNNNNNNNNNNNNNNNNNNNNNNNN
NNNNNNNNNNNNNNNNNNNNNNNNNNNNNNNNNNNNNNNNNNNNNNNNNNNNNNNNNNNNNNNNNNNNNN
NNNNNNNNNNNNNNNNNNNNNNNNNNNNNNNNNNNNNNNNNNNNNNNNNNNNNNNNNNNNNNNNNNNNNN
NNNNNNNNNNNNNNNNNNNNNNNNNNNNNNNNNNNNNNNNNNNNNNNNNNNNNNNNNNNNNNNNNNNNNN
NNNNNNNNNNNNNNNNNNNNNNNNNNNNNNNNNNNNNNNNNNNNNNNNNNNNNNNNNNNNNNNNNNNNNN
NNNNNNNNNNNNNNNNNNNNNNNNNNNNNNNNNNNNNNNNNNNNNNNNNNNNNNNNNNNNNNNNNNNNNN
NNNNNNNNNNNNNNNNNNNNNNNNNNNNNNNNNNNNNNNNNNNNNNNNNNNNNNNNNNNNNNNNNNNNNN
NNNNNNNNNNNNNNNNNNNNNNNNNNNNNNNNNNNNNNNNNNNNNNNNNNNNNNNNNNNNNNNNNNNNNN
NNNNNNNNNNNNNNNNNNNNNNNNNNNNNNNNNNNNNNNNNNNNNNNNNNNNNNNNNNNNNNNNNNNNNN
NNNNNNNNNNNNNNNNNNNNNNNNNNNNNNNNNNNNNNNNNNNNNNNNNNNNNNNNNNNNNNNNNNNNNN
NNNNNNNNNNNNNNNNNNNNNNNNNNNNNNNNNNNNNNNNNNNNNNNNNNNNNNNNNNNNNNNNNNNNNN
NNNNNNNNNNNNNNNNNNNNNNNNNNNNNNNNNNNNNNNNNNNNNNNNNNNNNNNNNNNNNNNNNNNNNN
NNNNNNNNNNNNNNNNNNNNNNNNNNNNNNNNNNNNNNNNNNNNNNNNNNNNNNNNNNNNNNNNNNNNNN
NNNNNNNNNNNNNNNNNNNNNNNNNNNNNNNNNNNNNNNNNNNNNNNNNNNNNNNNNNNNNNNNNNNNNN
NNNNNNNNNNNNNNNNNNNNNNNNNNNNNNNNNNNNNNNNNNNNNNNNNNNNNNNNNNNNNNNNNNNNNN
NNNNNNNNNNNNNNNNNNNNNNNNNNNNNNNNNNNNNNNNNNNNNNNNNNNNNNNNNNNNNNNNNNNNNN
NNNNNNNNNNNNNNNNNNNNNNNNNNNNNNNNNNNNNNNNNNNNNNNNNNNNNNNNNNNNNNNNNNNNNN
NNNNNNNNNNNNNNNNNNNNNNNNNNNNNNNNNNNNNNNNNNNNNNNNNNNNNNNNNNNNNNNNNNNNNN
NNNNNNNNNNNNNNNNNNNNNNNNNNNNNNNNNNNNNNNNNNNNNNNNNNNNNNNNNNNNNNNNNNNNNN
NNNNNNNNNNNNNNNNNNNNNNNNNNNNNNNNNNNNNNNNNNNNNNNNNNNNNNNNNNNNNNNNNNNNNN
NNNNNNNNNNNNNNNNNNNNNNNNNNNNNNNNNNNNNNNNNNNNNNNNNNNNNNNNNNNNNNNNNNNNNN
NNNNNNNNNNNNNNNNNNNNNNNNNNNNNNNNNNNNNNNNNNNNNNNNNNNNNNNNNNNNNNNNNNNNNN
NNNNNNNNNNNNNNNNNNNNNNNNNNNNNNNNNNNNNNNNNNNNNNNNNNNNNNNNNNNNNNNNNNNNNN
NNNNNNNNNNNNNNNNNNNNNNNNNNNNNNNNNNNNNNNNNNNNNNNNNNNNNNNNNNNNNNNNNNNNNN
NNNNNNNNNNNNNNNNNNNNNNNNNNNNNNNNNNNNNNNNNNNNNNNNNNNNNNNNNNNNNNNNNNNNNN
NNNNNNNNNNNNNNNNNNNNNNNNNNNNNNNNNNNNNNNNNNNNNNNNNNNNNNNNNNNNNNNNNNNNNN
NNNNNNNNNNNNNNNNNNNNNNNNNNNNNNNNNNNNNNNNNNNNNNNNNNNNNNNNNNNNNNNNNNNNNN
NNNNNNNNNNNNNNNNNNNNNNNNNNNNNNNNNNNNNNNNNNNNNNNNNNNNNNNNNNNNNNNNNNNNNN
NNNNNNNNNNNNNNNNNNNNNNNNNNNNNNNNNNNNNNNNNNNNNNNNNNNNNNNNNNNNNNNNNNNNNN
NNNNNNNNNNNNNNNNNNNNNNNNNNNNNNNNNNNNNNNNNNNNNNNNNNNNNNNNNNNNNNNNNNNNNN
NNNNNNNNNNNNNNNNNNNNNNNNNNNNNNNNNNNNNNNNNNNNNNNNNNNNNNNNNNNNNNNNNNNNNN
NNNNNNNNNNNNNNNNNNNNNNNNNNNNNNNNNNNNNNNNNNNNNNNNNNNNNNNNNNNNNNNNNNNNNN
NNNNNNNNNNNNNNNNNNNNNNNNNNNNNNNNNNNNNNNNNNNNNNNNNNNNNNNNNNNNNNNNNNNNNN
NNNNNNNNNNNNNNNNNNNNNNNNNNNNNNNNNNNNNNNNNNNNNNNNNNNNNNNNNNNNNNNNNNNNNN
NNNNNNNNNNNNNNNNNNNNNNNNNNNNNNNNNNNNNNNNNNNNNNNNNNNNNNNNNNNNNNNNNNNNNN
NNNNNNNNNNNNNNNNNNNNNNNNNNNNNNNNNNNNNNNNNNNNNNNNNNNNNNNNNNNNNNNNNNNNNN
NNNNNNNNNNNNNNNNNNNNNNNNNNNNNNNNNNNNNNNNNNNNNNNNNNNNNNNNNNNNNNNNNNNNNN
NNNNNNNNNNNNNNNNNNNNNNNNNNNNNNNNNNNNNNNNNNNNNNNNNNNNNNNNNNNNNNNNNNNNNN
NNNNNNNNNNNNNNNNNNNNNNNNNNNNNNNNNNNNNNNNNNNNNNNNNNNNNNNNNNNNNNNNNNNNNN
NNNNNNNNNNNNNNNNNNNNNNNNNNNNNNNNNNNNNNNNNNNNNNNNNNNNNNNNNNNNNNNNNNNNNN
NNNNNNNNNNNNNNNNNNNNNNNNNNNNNNNNNNNNNNNNNNNNNNNNNNNNNNNNNNNNNNNNNNNNNN
NNNNNNNNNNNNNNNNNNNNNNNNNNNNNNNNNNNNNNNNNNNNNNNNNNNNNNNNNNNNNNNNNNNNNN
NNNNNNNNNNNNNNNNNNNNNNNNNNNNNNNNNNNNNNNNNNNNNNNNNNNNNNNNNNNNNNNNNNNNNN
NNNNNNNNNNNNNNNNNNNNNNNNNNNNNNNNNNNNNNNNNNNNNNNNNNNNNNNNNNNNNNNNNNNNNN
NNNNNNNNNNNNNNNNNNNNNNNNNNNNNNNNNNNNNNNNNNNNNNNNNNNNNNNNNNNNNNNNNNNNNN
NNNNNNNNNNNNNNNNNNNNNNNNNNNNNNNNNNNNNNNNNNNNNNNNNNNNNNNNNNNNNNNNNNNNNN
NNNNNNNNNNNNNNNNNNNNNNNNNNNNNNNNNNNNNNNNNNNNNNNNNNNNNNNNNNNNNNNNNNNNNN
NNNNNNNNNNNNNNNNNNNNNNNNNNNNNNNNNNNNNNNNNNNNNNNNNNNNNNNNNNNNNNNNNNNNNN
NNNNNNNNNNNNNNNNNNNNNNNNNNNNNNNNNNNNNNNNNNNNNNNNNNNNNNNNNNNNNNNNNNNNNN
NNNNNNNNNNNNNNNNNNNNNNNNNNNNNNNNNNNNNNNNNNNNNNNNNNNNNNNNNNNNNNNNNNNNNN
NNNNNNNNNNNNNNNNNNNNNNNNNNNNNNNNNNNNNNNNNNNNNNNNNNNNNNNNNNNNNNNNNNNNNN
NNNNNNNNNNNNNNNNNNNNNNNNNNNNNNNNNNNNNNNNNNNNNNNNNNNNNNNNNNNNNNNNNNNNNN
NNNNNNNNNNNNNNNNNNNNNNNNNNNNNNNNNNNNNNNNNNNNNNNNNNNNNNNNNNNNNNNNNNNNNN
NNNNNNNNNNNNNNNNNNNNNNNNNNNNNNNNNNNNNNNNNNNNNNNNNNNNNNNNNNNNNNNNNNNNNN
NNNNNNNNNNNNNNNNNNNNNNNNNNNNNNNNNNNNNNNNNNNNNNNNNNNNNNNNNNNNNNNNNNNNNN
NNNNNNNNNNNNNNNNNNNNNNNNNNNNNNNNNNNNNNNNNNNNNNNNNNNNNNNNNNNNNNNNNNNNNN
NNNNNNNNNNNNNNNNNNNNNNNNNNNNNNNNNNNNNNNNNNNNNNNNNNNNNNNNNNNNNNNNNNNNNN
NNNNNNNNNNNNNNNNNNNNNNNNNNNNNNNNNNNNNNNNNNNNNNNNNNNNNNNNNNNNNNNNNNNNNN
NNNNNNNNNNNNNNNNNNNNNNNNNNNNNNNNNNNNNNNNNNNNNNNNNNNNNNNNNNNNNNNNNNNNNN
NNNNNNNNNNNNNNNNNNNNNNNNNNNNNNNNNNNNNNNNNNNNNNNNNNNNNNNNNNNNNNNNNNNNNN
NNNNNNNNNNNNNNNNNNNNNNNNNNNNNNNNNNNNNNNNNNNNNNNNNNNNNNNNNNNNNNNNNNNNNN
NNNNNNNNNNNNNNNNNNNNNNNNNNNNNNNNNNNNNNNNNNNNNNNNNNNNNNNNNNNNNNNNNNNNNN
NNNNNNNNNNNNNNNNNNNNNNNNNNNNNNNNNNNNNNNNNNNNNNNNNNNNNNNNNNNNNNNNNNNNNN
NNNNNNNNNNNNNNNNNNNNNNNNNNNNNNNNNNNNNNNNNNNNNNNNNNNNNNNNNNNNNNNNNNNNNN
NNNNNNNNNNNNNNNNNNNNNNNNNNNNNNNNNNNNNNNNNNNNNNNNNNNNNNNNNNNNNNNNNNNNNN
NNNNNNNNNNNNNNNNNNNNNNNNNNNNNNNNNNNNNNNNNNNNNNNNNNNNNNNNNNNNNNAAGCTTGT
ATCTACAGCTCCTTGTCTATTCTTTTCGTTTTCTATATTCAGGGTTGTTTCCATGTGTTCTTCCTTGATT
GCTTCTATTTCCATTTTTAATTCCTTCAACTGTTTGATTGTCTTTTCCTGGAATTATTTCAGGGATTTTT
GTGTCTCCTCTCTATGGGCTTCTACTTGTTTATTTATGTTTTCCTGGAATTCTTTCAGGCATTTTTGCGA
TTCCTCTCTGTAGGCTTCAACTTTTTCTCTAACGGAGTTCTTCACGTCTTTCTTGAAGTCCTCCAGCATC
ATCATCAATAATGATTTTGAAACTAGACCTTGCTTTTCTGGTGTGTTTGGATATTCCATGTTTGTTTTGA
TGGGAGAATTGGGCTCCGATGGTGCCATTTAGTCTTGGTTTCTGTTGCTTGGGTTCCTGCGCTTGCCTCT
TGCCATCAGATTATCTCTAGTGTTACTTTGTTCAGCTATTTCTGACAGTGTCTAGACTGTCCTATAAGCC
TGTGTGTCAGTAGTGCTGTAGACCTGTTTTCCTCTCTTTCAGTCAGTTTTGGGGACAGAGAGTTCTGCTT
TCGGGCGTGTAGTTTTTCCTCTCTACAGGTCTTCAGCTGTTCCTGTGGGCCTGTGTCTTGAATTCACCAG
GCAGCTTTCTTGCAGCAGAAAATTTGGTCTTACCTGTGGTCCCGAGGCTCAAGTTCGCTCGTGGGGTGCT
GCTCACGGGCTCTCTGCAGCGGCAGCAACCAGGAAGACCTGTGCCGCCCCTTCCGGGAGCTTCAGTGCAC
CAGGGTTCCAGATGGCCTTTGGTGTTTTCCACTGGTGTCCGAGATGTGTGTGCAGAGAGCAGTCTCTTCT
GGTTTCCCAGGCTTGTCTGCCTCTCTGAAGGTTTAGCTCTCCCTCCCACGGGATTTGGGTGCAGAGAACT
TTTTATCCGGTCTGTTTCCTTCAGGTTCCGGCGGTGTCCTAGGCAGGGGTCCTGCCGCTCCTGGGCCCTC
CCCCACGGGAGCCCAGAGGCCTTATACAGTTTCCTCTTGGGCCAGGGATGTGGGCAGGGGTTAGCAGTCT
TGGTGTTCTCTTCCGCTCTGCAGCCTCAGGAGTGCCCACCTGACCAGTCGGTTGGGTCTCTCTCTCACGG
GGTCTGGGAGCAGAGAGCTGCTGCGGGCCGGGATCCGCGGGTGTGGGAATAACGTAATTTCTATCTCAGC
CTGTTTCTCTTTTGAGTAGAGGAAGGCTACTGATTTGTTTGAATCAATTTTATACTCTGCCACTTTGGTA
TAGTTGTTTATCAGGCCTAGAAATTCACTGGTGGAATTTGTGGGGTCAGATCATCTACATATAATGACAT
TTTCAATACTTTCTATAGTCAAAATTGCAGTGACAACCACGCCAGTCTCCCAGGTGTCACCAGTTAATTG
TTCTGAGACAGTAAACAGACTTTCTCCTACTCAGAACACATTCCAAGAGATTGCAAAACTGTCGTCAAGA
GTCATAAAAAGAGAACAAATGATTTTTTACAGGTGCAAGGACAGAGGAAAAGATATTGACTTGGTTTACC
TGTAAATAACTTCTCTATCAACTATGGTTTTGGATCTCCTTTGAACCTGTAGAGCTGACCCTGGTGATGA
ATATATAGCCAGATTATTATTCCTGATGGATATTCATATAAACATTCTCGGTTGTAAATTATATTTCAAT
TTATGCTTTGATCTTTCATATGAACTTGTGATGAACATAGTAACATGTGATCATGTATTCTGAAATATGT
TTAAGCGCTGAGGAGAAAGAGAAGACACACAGAAGGACTGAGGGAGAAGGACTGAACTGGAAGGACAGAG
ACTGGAAGGATGGAGCTGGAGAGGGGCTGAGCTGAAAAATCCGGTTTGAGCTAAGGAGAACTGAGCTTAG
TAGAACTGAGCCAAAAAGATCTGGGCTGAGAAGAAATGTATAGAGGAATAACTTAGAGACTATATAGGTA
ACATAAGAAAGCAATCTGCAGAGAATAGGAAAACAAAGAAGCTGGAAAGAACAGAATGTGCAGGCAGGGT
TCTCCTTACGATGGGACAGAACAGGTCATTTTTTCATTTTCTTTTTTTATTAACTTCAGTATTTCTTATT
TACGTTTCGAGTGTTATTCACTTTCCCGGTTTATGGGCCATCATCCCCCTACCCCCTCCCACTTCTTTAT
TGGTGTTCCCCTCCCCATTCTCCCCACAATGCCGCTCTTCCCCCAAAAATCACGTTCACTGTGGGTTCAG
TCTTAGCAGGACCCAGGGCATTAGATTACATAATGCAATATTCTGTCATTTGTTTTTCATTTAACAATGT
ACCTTGAATACATGTGCATGGGGAATTTCTTCATGAAATATCATGCATTTAATAAATGGAAGTATACTCA
TTTGTTTAAATAATAACCTATTTGTGCCTTTCAGATTATTTTCATTTTCATTAGCTAAAGTTTGCTACAG
AAAATCTGCATGGACACTGACTCAGGCACTGTATTCAATGGTGATTATTTACATTATATTTTGTATAAAT
TACAAAACACATTATTGGAATGATATCAAGGCTCTTAAGTAATATAATACTTGTATAAATATTGCCAAAT
TTCCATCTCAGAAGACTATAATAAATATATATTGCCATCAATTTTATATGAGAACCCATATTATACGATT
CAAAATTAAATGGTACACTTATTTTAAAAAGGTATCAGTCTCTGACTTCTGTCAGTTCTTTAATTAGGGG
AAGTATTGAAGAAGTTGAAGGGGAGGACAACCTCTATAGAAGACCAGCAGTCGCAACTAATCCGGACCGC
TGAGATCTCCCAGACACTGAGCCACCAACCAGGCAGCATACACAAGCTGGTGTGATGCCCTGACACATGT
ATAGCAGAGGACAGCCTGGTCTGGCCTAATCCTTGAGAGACTTGAGGCCCCCAGGGTTATGGTGCCTGCA
GGGTCTGGGGAGCATCCTCCTCCAGTCAGGTGAGGAAGTGCTGGAATGGGATGAGGAACTGTGGAGGGTA
CATGGCACAATGGAAGGAATGTAAATAAATAAAATAATTTTTAAAATAGTTTCACTCATAAATTCAAATG
CTAGTTTCTTTTTAACATCTACATTGCAATTCAATCGTGAAGTTTAGCGTTTTATGCTTACTGAACTTTG
AAAGCATTAATCCTTAATTTACTCTTCATACTATTTGCGAATTGTCTTCTTTCTTATTAATTTGCATCAA
TTGTGTTTGCATATGAAGAATGCTTACTATTCATTATTTGTGCACAAAATACATTCATGAATCTTTTTAT
TTTAATGATCTGTTATGTGTGAACGTCTATGTATAGATTTGTGCACATGAACACAGGCACCTGGGGAGAC
CAGGAGATGTCAGATTCCCTGGAGCTGCTTTTACAGCTGGTTGCAAGTGGCTTCATGGATGTTGGAAACT
GAACGTGTTTGCTCTTAAGAACAGTAAGTGCTCTTAACCACTAAGCTAATACTACAATACTTACTCCATA
ATAAAATCAACCTATTTATAATTTTCTAATGTATTTCAGGGTATCTTTGAACTTGAGATATCTTGCCACA
TTTTAAGTGCAATGACTACATTCAGGCTTTATTTTTTCCAGCTTTCTTTTCTTTATCATCATAAAATGTG
TTGGATTGAACATGTTAATATTATGCAGTAAATCCTCCAAATGTTTACTTATAAAACCTTGGGTTAGTGT
CAGTTTCTTTTCTCTGCAATGACTATATTAATTTTACAGTTTGCAGTTCTGTCTTTCTTTACACAATCCA
TATGATATGTTTTTGCTTTCATATAGAATGAAGTAAAAACCTTTCAGTTTTTCTTTGAATAGTTAGTGTG
ATAAGAAAAGCTGTTGAATTTCCTATTTTAAGGCCAATACAATACATTATTTCTTTAAAATGTTCCTAGA
GTTTTGTTTTTACTTTTTTCTTATTATTATTGTTCTCATTAGTCTCATTATTAATATTCTGTTTAAGCTT
TTATGTGTTCTGGTCATGTAGTGAAAATGGAAATCTTCCAAACATATATGTGTAGGTATCAAATTTAGGT
TCTTGGCTCTTCATAGCATGAAGTTTTATCTGCTAAACCACCTCACTGGCACACACTATAACACTTTAAG
GTGACATAGAGCTTTAAGCTGCTTTTATATATAAAATGTTTTCATCATTTGTCTTTTAATAAATATGTTT
GATTATTATAATATATTTTATTTTCCATGTCCACTTGGTAATTCTAGTATGCTTATTTTAATATTTAATT
AATAATTTAGTCATAATTATTATGCATTTGATACCTAGCTAATATGAAATTATCTTAGATACAATTGAAT
ACATGCAATTAGTTACCTAAAGCATGGAGCTTGGTACATAATTTTGTTCATTATTACTATGCATTTGCAT
AAAACAGAGAATATTTCATCGTCACAATCCTGATGCCTATTTTACACAGTATGACATCTACCAACTATCT
GTGATTATTAATCACTTAAAAGGAGTTAGTATTGTATTGTTAAATGATATTTCCCCAACATCAAGTAAAT
AGATTTTATTTTGCTTCAATTAATTAAACATGCTATAGCAGGAAAATTTTAATTTCCTCTTTTTGGTTAA
GACTAAATTTAACTTTTAAATCCTCCTGCCTATCATAAAGTCAATATTCTTATACAGGAAGATGTGCCAG
GCACAGGTCGAATTTCTAGTATAACCTGTAATTACAATCATCAGGCTTGTCAGTTTTAAGTGATTGTTCA
CATCATGCCTGTAAAACACAAACATCAACATGGCAGGATAACCATAAGGGCAGTGCAGTGGCATAAATAG
CTTGGTGATAGCCAACAGCTCTCTAATTTTGCTTAAGTCCTGTTCAATGAACATGGATGGTCCTGGTAAT
TTAGCCACGTATATAAGGCTATTGAAGCTGTGGTTATGAATGAGAATGTACAGCCCCTTACATACTTAAG
CCAGTATCATACCTAACAACAATCATAGCCATGTGTCCTTATATACAGAATTAATTACAGTCTCTGCAAC
AAACATCACAGTGAAAATCCCAGCCATTCAAAATGCAGGATAGAAACTTCACGTCCAGCCTCAATGCCTC
TATCTACAAAACGTGACTTGATTCAAGCTGAGGAACATTACAAAAGAGGGGCAAGAAGATTGTAAGAGAC
TAAAGTTTACTATGATATGGTGTCTCAAAGTAGCACCAGAAATTACACTCATAACGTCTCACTAACACGA
CTGCCTAAACAACAGCTGAGGATGAGAGGGAATGGGGAGAATGAAAGTTTAGTTTTCTTTCTGTTTCAAT
TCCCTCTTCTTCTTCTTCTTCTTCTTCTTCTTCTTCTTCTTCTTCTTCTTCTTCTTCTTCTTCTTCTTCT
TCTTCTTCTTCTTCTTCTTCTTCTGCTTCTTCTTCTTCTTCCTCTTCCTCTTCTTCCTCTTCCTCTTCCT
CTTCCTCCTCCTCCTCCTCTTCTTTCTTCTTCTTCTTCTTCTTCTTCTTCTTCTTCTTCTTCTTCTTCTT
CTTCTTCTTCTTCTTCTTCTTCTTCTTCTCTCTCTCTCTCTCTCTCTCTCTCATTTTTGTATACTTCCTG
TTTACATTTCGAATATTATTCCCCTTTCCAGGTTTCCAGTCCATAAGCTCCTTAACCCTTCCCCCTACCC
TTCTATAAGGGAGTTCAAATCCCCACACGGCCACCCCACACCTCCCCACATTCCCCTACACTGGGGGACA
AACCTTGCCAGAAAAATTGTTTCTCATTCTATTGTTTCTCAGCAAGGCCATCCTTTGCTCCATGCAGTAG
GAACCATGGGTCAGTCCATGTACAGTCTTTCTGTTCTGGTTTGGTCCCTGGATGCTCTGGGTGGTCGACA
TTGTTATAATTATGGGGTTGAAAATCTTTTCAGCTCTTTCAATCGTTTCACTAATTCCTCCAACTGGGTT
CTGGTTTTTGGTTCAGTGGTTTGCTGATGGCATTTGCCTCTGTATTTGACATATTCTGGCTGTGTCTCTC
AGGAGGGATCAATATCCAGTGATTGTCAGCCTGCACTTCTTAGCTTCATCCATCTTATCTAGTGTTGGTG
TCTGTATATGTCTGGGCTACATATGGTCCAGGCTCTGGACGGTAGGTCCTTCAGTCTCTGCTATAAACTT
TGCCTCCTTATCCCCTCCTATGGGTATTTTGTTCCCCTTTTAAAGAAAGAGTGAAGCATTTGCATTTTGG
TCATCCTTCTTAGATTTCATGTGGTCTGTGTATTGCATGATGGGTAATTCAAGCTTTTTGGATAATATCT
ACTTTTCAATGAATGCATACTGAGTGTGTTTTTCTGTGATTGAGTAACCTCACTCAGGATGATATTTTCT
AGTTCATTTCATTTGCCTAGAATTTCATGAAGTCATTGTTTTTACAGCTGAGTAATATTCCATAGTGTAG
ATGGACCACATTTCTGCATCCATTCCTCTGTTGAAGGGTATCTGGGTTCTTTCCAGCTCCTGGCTATTAT
AAATAAGTCTGCTATGAACACAATCGAATACATTTCTCTGTGTATGTTGGACCATATTTTGGGTATATGC
TCAAGAGAGGTATACCTGGGTCCTCAGGTCATGGAATGTCCAATATTCTGAGGAACCTCCAGACTGATTT
CCAGAATGGTTGTACCAGTCTGCAATCCCACCAACAATGGAGGAGTGTTCCTCTTTCTCCACATCCTCAC
CAGCATCTGCTGTCACCTGAGATTTATATCTTAGCCATTCTCACTGGTATGATGCACAATTTTAGATTTA
TTTTGATTTTAATTTCCCTGATGACAAAGGATGTTGAACAATTATTTAGGTGTTTTTTTGCCATTTGATA
ACCTTCATCTGAGAATGTTTTTTAACTCACTGTACCCAATTTTATTAGTGTATTTTTTTGCTTTCTAGGG
TCTAACTTCTTAAGTTCTTTGTATATTCTGGATATTACCCACTATCAGATATAAAATTGGTAAAAATGTT
TTCCCAATCTGTTGGTTGTGGTTTTGCTCTAATGACAGTGTCTTTTGCCTTACAGAACGTTGCTCTTTTA
TGAGGTCCTATTTGTCAATTCTTGATCTTAGAGCATAAGTCATTGGTGTTTTGTTCAGGAAATTTTCTCC
AGTGCCCATGTGTTCAAGACCTTTTCTTCTATTAGTTTGAGTGTATCTGGTTTGATGTGTAGGTCTTTGA
TTCACTTATACTTAAGCTTTGTACACGGTCATAAAAATGGGATCATTTGCCTTCTTCTACATGCTGACTT
CCTGTTGAACCAGCACTATTTTTGGAAAATGCTATGTTTCTTCATTTGGATGGTTTTATCTCCCGTGCCA
AATATCAAATGATAGGTGTGTGGGTTCATTTCTGGGTCTTCAATTCTATTCCACTGGTCTATCCATCTGT
CTCTGTATGAATGCCATGCATTTTTATCACTATTGCTCTGTAATTCTGCTTGAGTTCACGGGTGATGATT
CCCCCAGAAGTTCGTTTATTGTTGAGGATACTTTTAGCTATCCTGGCTTTTTCTTATACCAAATGATTTT
GCAAATTGCCCTTTCTATCTCTGTTAAAGAAGTGTGTAGGAATTTTGATGGATATTGCATTGAATGTGTA
CATTACTTTTGGCAAAATGGTATGCTTGACTATATTAATCCTGTCAATCCATTAGCATGAAAGCTCTTTC
TATCATCTGAGATCTTCCTCAATTTCTTTCTTCAGATACTTGAACTTCTTGTCATACAGATCATTCACCT
GCTTGGTTAATCTCACTCCAAGATATTTTATATTATTTGGGACTATTGTGAAGTGTGTGATTTCATTATT
TTCTTTCTCAGCCTGTTTATCCATTGAGGAGAGGGAAGATACTGGTATGTTTGAGTTAATTTTATACCCT
GACACTTTGCTGAAATTGTTTATCAGGTTAAGAAATTCTCTGGTGGAACTTTTGTGGTCACTTAAGTATA
TACTATCATATCATCTAAAAATAGTGATATTTTGATATCTTGCTTCCAATTTGTATCCCTTTGACCCCCT
TTTTCTCTCTGCTTGCTCTGTCTATCACATGGAGTCCTGTTTTGAATATGTAGGGAGAGAGTTGGGCAGC
CTTGTCTCGTCTCTGATTTTAGTGGGATTGCTTCAAGTTACTCTCCATTTAATTTGATGGTAGATACAGG
TTTGCTGTATATTTCTTACACTATGTTTTGATATGAGCCTTCAAGTCGTGATTTTTTAAGGACTTTTACC
CACAAGGGTTGTTGAATTTTATCAAATGCTTTCTCACCATCTAATGAAATGACCATGTGCTCCTTAACTT
TGAGTTTGTTTACATGATGGATTTCATTCATGATTTTTCCTATATTAAAGCATACTTCCATCCTTGGGTT
CAAATCTACTTGATCATGATGGATGATTTTTTTGATGTATTCTTAGATTCCATTTGCAAGAATTTTATTG
AGAATTTTTCATCAATATTCATAAGGGAAATTGGTCTGAAGTTCTCTTCTTGTGTTGAATCTTTGTGTGG
GTTAGGTGTAAGAGTAATTCTCGATTCATATAAGGAATACGATAGAGCTCTATCTGTTTCAATTTTGTGG
AATAGTTTGGATAATATTAGTATGAGGTCTTCTAAGAAGGTCTCAGAGAATTCTGCACTAAACCCATCTC
GACCTGGGCTCTGTTTCGTTGGGAGACTTTTAATATCTGCTTCTACTTCTTTAGTAGTTATGGGATTGTT
TAGATAGTTTATTTGTTCCTGATTTTATTTGCTACCTGGTATCTGTCTACTAAATTTCAATTACCTCCAG
ATTTTGCAGTTTTGTTGAATATAGGCTTTTATAGTACAAGCTGATGATTTTTTTTTAATTTCTTCAGATT
CTGTTGTTATGTCTCCCTTTTCATTTCTGATTTTTGTAATTTGGATACAGTCTCTCTGACCTCTGGTTAG
TTTGGCTAAGGGATTATCCATCTTATTGTTTTTCTCGAAGAAACAGCTCTTGGTTTTGTTGATTCTTTGT
ATCATTCTTTTCATTTCTACTTTGTTGATTTCAGCTCTGAGTTTGATAATTTCCTGCATTCTACCCCCCT
TGGGTTTTCTTATTTCTTTTTGTTCTAGAGCTTTTACATGTGCTATCAAGCTCCTGACATATGCTCTTTC
CTGTTTCTTTTTGCAAGCACTCAGAGCTATAAGTTTTCCTCTTAGCTCTGTTTCCTTGTGTCACATATGT
TTGGGAATGTTTTATCTTCATTTTCATTAAGTTCTATGAAGTCTTTAATTTCTTTATTTTTTAATTGACT
AAGTTGTCATGGAGTAAAGCATTTTTCAACTTCCATGTATATGAGTGCTTTCTTTCATTATTGTTATTGT
TGAAGACCAGTATTAGTGTGTGGTGATCTGAGAGAATGCATGAGATTATTTCTATCTTCCTGTATCTGTT
TAGGTCTGTTGAGGGATCAATTATGTTGTCAATTTTGAGAAGGTTCCCTGTGGTTATGAGAAGAATGTAT
ATCCTTATTTTTTTAGGATGGAATGTTCTATAAATATCTTTTCAATCCATTTGGTTCATAACTTCTATTA
CTTTCTCTACATCTCTGTTTAATTTCTGTTTCCATGATCTCTCCAGTAATGGGAGAGAGTTGTTGAAATC
TCCTACTTTTATCATTTCAGGTGCAAGGTGAGCTTTTAGGTGTAGTAATGTTTTTTTTTTTATGAAACCT
CAGGATTTCTGGTGAATCATTTTTATTGCACAAATTCAAATGTAAATATAACATTCTGGTTCTTGAGTTG
ATATTCTGGAAATTTAACTAGGAGATGCAAGACCTCACTCTCTAACTAGAGAGCTACCTATACAAATACA
GAAACTACTAATGAAAAGGAAGTTGCTTTAAAAATATTTCAAATTTAAAATATAGTCATTTTCTGTGCTG
ACTGTGAGAAGGTTGTTTATTTGTTTTTGTTTATTTGTTTGTTTTAATTTACTGTGGAGAAATATTTACA
GTAGACCAAATAAGTGTGAAATGCATCACAATAGAATCCTATTCATTAAAGCATTTTTTTCTACAAAGCA
GAATCCACTGAATGGCACGTGTATACAACAGCACTCATGCTTCATAATTGTCAGAGCTTTAAGTCTACCC
TATGTTCCCTACACTTAGATTTTTATAACTTTTGCATGTATTGGTCAGATCTAATCTGATAGATATAATA
TGCTGATATACCTGACTATATCCCCTGCCCCCATGAGAAAACTATGTATTGTTTATCTTTTTTTGTTGTT
TTTGTTGTTTTGGGGAGCTGTGTTTTTCATTATCCCCAATAGAAAATTAATCTAGTGATCAATTAGTGAA
TAGATACAAAAATTATGTATTATGGTGAGAAATTCCCCAAAATAGAGTGTACACAAAGGTAAATCTAAAA
TGTTTGTGGGTAAACATGCACACATGCTCATGACCCACTTAGCTGACAAGCATTCCACACCCAATGAACG
TAAGTGATTTGGGAAATTAACTTATTCACACAGAAGAAAATTTACGGGGAATACATTTTTTTCTTAGTCG
TGTATATAAGTGACCAAATGGTGAAGCATGATGTAAACAAATACTGTTATCCTTCATTGTTGTTTATACT
AACATTTTAATTCATGTACAATCTCTATGTGCTCTTTTTCTATTGGGTTTCTTTGTGTCTCTGTTTCTGC
ATGAATATATAAGCACACATGTGTATGTGGCATACCAGTGTGTGTGCGTGTGTGTGTGTGTGTGTGTGTG
TGCATGTGTGTGTGTGTGTGTGTGCATGTGTGTGTGTGTGCATGTGTGTGTGTCTTATATAGTATTTATG
AAGATAGGTAACATGTTTATTTATTTATAATTTGGAAACACTGAAACCCACATTTAATTTGTGGATCAAC
CATGTGCTGATCTACTCACATACGTCTGATATTTCATTATATCAGGTGAATAGAGAGAGAGCCTAAGAGG
CTGGTGATATCTCGTTCTCTACTCTTGACAGGAAAAAGTGGTGTATCTTTTGGCAAGAAAAACTAAACTT
CAGCAAAGACATATACACTACACAAAACAGGAGATGACATCTCCTTTGAAGGGGAAAGTTATCAGACTGG
GAGAAAAATGAGTATGCCTCATTCCAATATTTGAGGGACATGAGACTGAACTACAGAAGATATAATGGGA
AGGGACAGGCAGAATCCCCAAGGAACCAAAGTAAGCTAAACACTGGAGCTTCTCATTACACGACAGCTCA
GAGATTGGTAAGGATGGTAAACATAATGATAAGAACTTTGCAGTCCATACTCAGTCTCCATATAAGGCTA
CAATGTGAACAAGATGAGAAGGAGTCAGAACCACAGTGCTAACAGCTACTTTAGCAGTCACATTGTGAAA
AACAGAATGTAACTATAGAGAGAAGAGAAGGATGATATTTGAAAACAGACAAGGCTGTGCTGGAACTGAA
CAGTTTTCCATGTAAGTAACCAAGCAAGCACACAGCAGGTGCCATATGCAAAAGTGAGCAAAGAGGAATG
AACTGCATAGATACTATGTGTACAGAAAAACAGGTTGTTTGGTGGAATTCTAAGATGTTGAGATGAAAGA
ATAGGAAGGAATTTCTATCAAGCCAGGCACCATGTCTTGCTCTTAGAATATTCACATTCAGGAGACTGAG
GGAGAGAAATTAAGAATTTCAGTTTAGCCTGGACTACATATCCAGACAATACATCTTTTATTTTTTTCTT
TATTTAAATCAATAGTCTGATTGATAGAATATCATGAACAATATTAAGAAAACAGAAATCTAAAGCCTAC
GCAGTCATACTCTCTTTAAGAAAACATGTTCTATAAAGAGACAGGAAGTATTAAGTTACAGATAAGAGCT
GCCATATTGAAGGATGCAGCATGAAGGGTTATGGTCCTGTTTCGTTGATCCTTCTTCTCTTGCATGGCTC
ATTGTACACTTCTTAATATGTTTTTCTGTCCACATCATTATTGTGCACTCATCTAGATGTTCCCTACCTT
TAAATTATGCATGTAAATCAGTAATTATTTATTTATCCAATGATGATTTGATTTTAATTTATCTTCAAAA
ATGATGAGTCTTGAGGAAATGATATTTTATTGTGTGGGTTTGAATATCAATAATTGCAATCAGAGAATAA
TCTGGGCCCCCCACACACACACATGTAGGTTGGAGAGTCTATGCCTGTGGCAACACGACAGCATAGAAAT
GAGTGGGTTGATCAGTTTTTTTTGCATAACATTGATAACTAGTTAATGATAAGAATGTAAAAAATTGAGA
TACGGGTTGGGGATTTAGCTCAGTGGTAGAGCGCTTGCCTAGGAAGCGCAAGGCCCTGGGTTCGGTCCCC
AGCTCTAAAAAAAAAAAAAAAAAAAAAGAATCAAAAATTGAGATACACTCAAGGTTTTCTTTTCCTTAAT
TTGAATGATTGCTTATGCAGCATCTGAAACTGAACTCAGACCCATGGTAAACCTTCTGCCTGAGCTTCAT
TAGTGCCAGGACTACTTGTTTCCACCTTCTATTGTAAGTATTTGTACACTTGGAACTATGCTTAGCACAC
TTTGAAAAATCCCCTGGTGTTAAGAGAGAAAGTATTAGCTATGAAATTATGTCAAAAAAATCTTTTCTAA
GCTTTGATTTTTGTGACTGCAGACAAAGACTTTGACTCCGATGTAACTGAGCCTCTAAAATACTAAAAAA
ATTAATATCTCTCATCTGCAAGTATCCTACTAATTGCTTACTGCTCTGTGTTTCTGGAGATGAGTGTCAA
TTGTGTCAATTGCTCTTTGTGGCAGGAAAAGGGCTTGTCTTTCAAATGCTTTGCAATTGCCAAGAACTGT
GAGGTACCTGGAGAATGCTTCCTCCTGTTCACCCTCATTCTGCTCTCATAGCCTTTGCTATCTGCACCTG
TCCATCTCTATATACCCCCATGTACTTCTTTCTGGTGAACTTATGTATCCTGGAAATTGATTACACTGGC
TCTGTCATACCCAAGATATGGAGAGCCTTGTAAGTGAGATCTGAGGAATCTCTCAGGAGGGATGTGCCAC
ACAGATGTTTTTCTTCACACTTTTTGGTATAACTAAGTGTTTCCTATTGGCAGTCATGGCCTGTGGCCAC
TGTATGGCCCTGCTTCACTATGCAACCCAAATGTGTCATGGTGTGTGTGTCCATTTGGGAATTATTTCAT
GGGGAATAGGTTGCCTTGTAGGGTTGGGACAAAACTACTTGAGGCCCAAATATAGCCACCCACCAAGAGT
TGATAAACTCTTGGTCTATACACCAGTGACATCCATGCTGAACCTCATCATCTATAGCATAAGGAACCAA
GAAATCAAGGAAGCACTGGGAAGAACTCTGGGTCTGAAGAATGTTGTGATGATAATTATGTGCACAGTCT
GTGAAAGAAAGAAAGTCTGTGATGTTTCTGACTGTCTTGAAACAAACTTTAAGAAACATAACTTTGTTTT
AGAGTGTTCCCTATATTTACCACCATTCTTAATTGCAAACAATGGTAAAGTTTGCTTGCTATTAAATAAC
TTTAGTAGATTAGTCCAGTACTTAAAGATTTTGATGTGGGCAGAGTTTAAACCACATGCTAATGTCTCAG
GGGCCTTGAAAGTCCTCTGTATCCATTCTTACATATTTGGAAATTTCCAAGAAAATACTTCTAAGTGAGC
TCAGCACATTATGCTACAATTCCATACTCCTCAGTACATGTAAATTCATTGTATTGGACTGGAACTACTA
AGTAGTTCTCAGGTCAGTAAATTTTTAGTGTCTTCTTTTTGTACTATTAGGTGAGTCCACATGACATATT
TGGGCACCCAGGGCCTACGATTTTGGAACAGGTATAATCTTTCATCGCTTTTGTGATTTCTAACAGGGAG
GTGGGAAAGAATTTCAGCCAGGTGATTCTCAAAATCAACATCCTTTTTTTCAGATAATCACACACACACA
CACACACACACACACACACACAGACACACACACACCCACACACACACACCCACACACACACACATGCATT
TATCTGCACATTATACAGGAAATTAGGTAGGTTTATGTCTCAAATGCTGCCCTCCTTACTGTCTTCCCCC
ACAGAGTCCTTTACCTCAACCCTCATCCCTTTCTGATTTCTTCTTCTAAAATGACAGAACAACAGTAGTT
ATAAGGCATGTTTAGTCCCTGAATAGCTGTTTTTCATGTATTTGAAAATCTACAACATTGATAGTGCAGA
CATCAGGAAATAGCTTCAAAAATGATCTTCAAAAACTAAATATTCTCCAGTTATCAGCTATCAACTATCA
GCTTGACAAAACTGGAAGAATCCAAGAACAAAATTATCCTTGTAATGTACGTAGAGAAAATTGATCAGAC
AAGAAGGAAAACAGAGAGCAACCTTCTGGATTCAACACAGGAGGGCCTAAGTTCCGGTAGTGTATTCTGC
ATGATTTTACAGAGATTATGGGATAATACCTGGAAATGAACTCCTACAAAAACCAACAATATACTAACCA
CAAACTGCAATATTTATAAAAGCCAAACAAATAGGTGGAAAGTATTATTTTCAGCTCTTTATGAGAATAT
TAATGTTTATTAATTTGTATGTTAATAAAATTTTAATTTCATGACTGCAAATTTTTATTGCAAATTTTTA
AATAAATAGATTTAAAGTGACTCGTGTGATCATTAACTTTAGTGGCTTTGATTGCATTATAGATCAATAA
AGTGTTTATCTGACTGTGATTATCACTATGAGTATTCACGAAAATCAAATTATGTCAACCAGGGACTGCT
CTTCTTTTTTTATACTTTTTGTTGTACATATGTAAGAGTTTTACTTGCTTGTTCACGTGTGCAACACATC
CATGCCTAATGTTCAGGAGGTTGAAGAGTGTGAGTTTCCACCTGAAATTTCAGCCACCTGTAGGCTGTAA
AATGGAAACTGGGGATCGGCCCCGGGTTCTCTGGAAGAACAGATAGTGCTATTTATTAATCACCGAATCA
TTCCTTCATCTTCAGCAAACACAATTTTTTTTGTAAATATAGTGCCTAAGCTGTCCTGTCTTCTGCATAG
ACAACTGTTTTCTCAAATGTGATAATTTAATATTAAACACATACTCACCTGCTTATTAACTTCATATACA
CACACACACACACACACACACACACACACACACAGACACATGCATAACAGCTCTTACCTTCAAGTTTACT
TACACACACACACACACACACCTGCTTCTTACCTTCAAATTCACTTAGTTACACACACACACACACACAC
ACACACACGCACACCTGCTTCTTATCTTCAAGTACACTTACATATTTTCATAGTTATTTGTTTATTTATT
CACTTTACATGCTGCACACTGCCCCCCTCCAGTTCACCCCTCTCACAATCCTTCCCCCAGTCCTTTCTCC
TCTGAGCAGGAGGGGACCCCACAGGCATCTCCTCACCTTGCATATCTAGTTTCTGTGATCACATCCTCTG
CTACTGAGGCCAGACCCAGCAGCTTAGATGGATGGGGTGGGGAGGTAGAGGTCATTTCCAGAAAGAGGCA
GAGAGCTGAAGTAAGAGATGCCCATGAATCATGGGTGATTCCTTAGCTGAGACTCACAGCCTCAGTGATA
TGGACCTGAAGAAGCCATCTCCTGGACCCAAGAGCAACCCAAATGGAATGATAGAGACACCAACTTTAGA
CCCAAAATTTATTCTGACCACAAGAAATGAAAGGGCTGTGCATAGATCAGAGAGTGAGGAATAATCAACC
AATGGTTAGTGCAGATTGAGACCCACCCCATGGATGAGCACCGATCCCTGACACTATTAATGACACTCTG
TTATGCTTGCAGACAGGAGTCAAGCCTGGCTTCCCTCTGAGAGACTCCACTAAGCTGCTGACTCAGACAG
AAGCAGACATCCACTAGCCAAACCACGGGTGGAGCTTGGAAACTCTGATGGAAGAAGAGAATGAAATGGA
TTATGGCCTCTAAGGACATAGGCACTCCACAGTCTTTGTCTTCATGTGGGTACCGAACAACTGGAATTGG
GCTTTCCCAAAACATGTTGTCTATAGATTGGACATCTGTGTCTTGAAAATTCATTTATTTTTTTACTCAC
TTTTCATCCCAATATCGGTCTCCATCTTCAGGATAGGCCAACACCCATTTCGGGGGAATCTGTAAAAAAA
AAAAAAAAAAAAAAAAACAAAAACAAAAACAAAGCTACACATTTCCTTCCTATGTCCTGGAGGCTCAGGT
TCACTCCAAGTTCACTTTCTGGTTGGTGGTTCAGCCTTTGGCAAACCCCAAGAGTCCCCGTGATTTGACT
CTATTGGTCTTCCTGTGGAGTCCCTCATATCATCTGGGCCTCGATTCTTCACCTGTTTTTTTTTTAAGAC
TCCCCAAGCTCCAGCTAATGTTTGGTGGTGAATCTTTTCACTTGTTTCTCTCAGCTGTTAGCTGGAGGCA
CTCAGAGGGCAGTTATGCTACAATTCTGTCTGCAAGCACGATCGAATATCTTTAATAGTGTCAGGAATCA
GTGATTGCCCATGGGGTAGGTCTCAATCTGCGCTAACCATTGGTTGGATGTTCCTTCCATGTCTGCTTTA
TCTATCTTTGTCTCTGAAGGTCTTGTAGGCTGTGTTCACTTTGGATTGAACGTTTTGTGGGTGGGTTTTT
TCCTTGTCACATCACTGTGAGTCATGCATGGCAACAGAAGTGGACAATTAAGGATCTGTATCCCCATTGC
TAGAGTCACCCCAATTGACACCCTGGGGATTCGCCTTTCCCAGGTCTCTGGCACTTTCTAGAAATGCGCA
CCCCACACTTGTAATTTCCATTCCCTTTTCCCTGCATTCACTATACCTAATTCCTCCAAACCCACTATAC
CTTATTCCTCCTACCCATTCCCTTCTCTACCTTCCCTCCCATTCAGTCTCCTCACTCCCTCCATCCTCCT
CAATATCTATTCTGCTGAACGCATTTTAAAGTCAATATTTAGGAAAAAACACTGAGTAAGTATAGGAAGT
ATCCCATAAGTAATTGTGGTGGATGTTTAGGATGAACATATGAAATTTTATAGAGGCCAAAAGTAGTACA
TATATTGTTGGAAGAGACACTGTCTTCATTACATTCAACATGAAGGAAAACCATTTATATATTCTTTTAA
GTTATACAAGAGAATCTATTAAATGAGTTACACACATCACACAACTTTATTACTTTGAAAGATCTCTTTA
TTGCAAATATTTACACAATGAAAAGTACTAAGGCTTAAACCCATGTAAGTGTACTTTGTTGTAAAGTTAA
AGTTTATATATACAGGTTGATGACAACAGTCATCTCATATTCACAGGGATAAATACATCAGGGAGTCATG
TGTCTTCTTTCCTTTATTCCTGATGAAGACTCATCTCACTTGCAGCCCTTGCTGGGACAGATGGATCAGA
AAATGCCTCAGTGTCTACAACCCAGAATTCATCGGTAGAAAAGATAAAAGACAACATCTCCAAATAGTAT
ATGCAGTCAAAACTTTCTTGTAGATCTTGAAACAAAATGCAAAGAACAAACCCACATCTTAGAATATTAC
AATATACAGGAAATGGTAGCTGTAGGAAGCATTCTCAGGGGATTTTAAACTTCTGCACCTAAGAACAAAA
CTGCCGTCTTTTTTTTTTTTTTTTTTTTTTGGTTCTTTTTTTCGGAGCTGGGGACCGAACCCAGGGCCTT
GCGCTTCCTAGGTAAGCGCTCTACCACTGAGCTAAATCCCCAGCCCCAAAACTGCCTTCTTGAACATGAA
GATTTATTCCTTGGCAAGAAAGTCAGTCTGTCTCTTGACAGTCGTGTCTTCTGTCCATCACTAGAGCAAC
GGCCATACTTTATGAATGTGTACAGATAAACACATACCGGTTTTCACATGTTCAAAGAATTTCAAGAAGA
ACCTGAAAGAGAATATATAATGTTCCAGAGACGAAAAACGGGAATTTAAATTAGCTAGCACACATATGTT
GTTAAAATTTTCTGCCTACTATTCTTTAATAACTTTGATAATTCCTGCTATGAATGAAAAGATGGTTTTG
TAATGTCTACCAATCCCCAAAGCCTGAAACATTGAGAAAAACTGTCTTATTTCTCCCTAACTTGGGTCTT
TGGTTACCAAACTTTTCATTCCTTGTCTAAATTCTGTTTCTCAAATAGATCAGAGGAATATGTGAGGGTG
TCACTCTCATGTAGAAGACCAAGGAACTTTCTGTCCTTGCATGTATTTGCTCTTGGAACATGTAAATAAA
AATTTCTGTTTCAAGAACCAAAACATGGCCGTCCAATGGGACCCACATGAAGCAAAATCTTCCTGCCATC
AGTGAACATAAGCACACTGGTAACAGCACAGACAATATTATAATGGAATAATCCTGGAATAATTATAATA
ATATATGATGAAGATGATGATGATGATGATGATGATGATAATAATAATAATAATAATAATAATAATAATG
AAATAATCCCCTCAAGGGATCACAGACTAAGGAAAGTAAATGTTGAGATGTGTTTTTCAAGGTTTATTGT
ATACATGAAAGCAATTTTCACAAGGACAGACTCCTCATACATGAAAATCACCCAACCTGTCATGACTTCA
CAAAGAGATTTGAGATCCAGGGTGGTCTTTTCTTATGCCAAGAGAAAGATTTGCCAAACTTCCAAAAGAA
AAGCAATCCAGACACTCTGTGTGTGAGGATGGTTAGCTTATGCATGATTAACACACATACACATACACAC
ACATGCACACACACACATGCACACAAACACACACAGACACACACACATACAAAAAGACACAGAGAGACAC
AGACAGACAGACACACACAGAGAGACACACAGACAGAGACACACACAGAGACACACACATACACACACAG
AGACACACACACACATACAAACACTCACACACATAAAAATACACACACAGACACACACAGACAGACACAC
AGACACACACCCACGCACACACACGCACACACACACACACACACACACACACACACATCTGTGATGTATG
CTTCCTAGAGTGTCCAGGTGCAAGAGGATGAAGTGGCCCCAGGAACTAGTCGGTCAACAGAATATTGTTC
TGCCTGCAAGTGTGTTGGTGGTTGTCCAAGGTATTCCGTGTCACAACTCTGTTAGAAGGTGTTCAGGGAC
GCGCTGTGTGCATCTATTTTACTCAGGGTGAACAAGGGCTACACAAACCTTGGAGAGGGGGAAGGGGTTT
TCGGGTGCATTTACATCGATGGAGGCTTAAGGTACCAGGAAGGCCTCATTTGCTATATCTTTATAATCTC
TGTCCCAGCATCGGTCTGCTGTTCAGGGATCTCCATTTGACCTCCTCAGTAATCGACTCCACTGAATGTG
CCCCATCCCCAACCCTGAGGTCCCACTTGCTCGATTTCAAAGGATTGCAGGTTCGGACTCTGCGTTCTCT
ATCAGATTAAATCCTCCGGAGTTTGCCCTCTACATGCCATGAATTAACCAGCGCATCCATCGAGGTTCTG
CATTAACCCGTATGTCCCCTAAATCTGGCCGGTTCTCTCTGCACCGCGCTATCCCTTCATCGTCCCCACC
GACCTTCCCCTTCTGTCCTCAGTCGCCCTCACTCACCCACAGAATCTGTTCCAGTTTTCCTTTCAGAGAG
GTCGATGCTTTCCCCCTCACGGGCCTTCTCCTTTCCTGTGTCCTCTCTGCATGTGTGGATCGTAGATAGA
ATAAGATTTATCTCACAGCCGATACCATCCATAGGTAAACGCCGCCATGTTTGCGTCTCTAGGTCTCAGC
TCCCTCTCGGGATGATCTTTTTTCTAGTTTCATCTATTTTCTCTTAAGCTTCATGATATCATGCCCCCAT
CCCTATGATATCATTCCCCCACCGATATGATGTCATGCCCCACCACCATGATGTCATGCCCCATCCCCAT
GATGTCATGCCCTGGCCAGAATGGTTGTATCTATTCACCAGGTAACATTCTGAATGCGGCCCTGTCACCA
CACTCCTCCAGGCTCCCACCATTTACAGTCCCTCCTCCTATCCTCTCCCCGTCTTCTCTGAGAGAGTGGA
GGACCACTCTGGGTGCACCCTCTCCCCTGGCACATCAAGTCTCTGCAGGAAGAGATTCATCGTCTCCCAC
CAGGTCCTGAAAATGCAGCCCGGTAGGAAAACAGGATCCACAGACAGGCGACGGGTTAGTGACCCCACAT
GAAGACCATTGTTCTCCTCTTCCTCTCTCAGTCCTTCCCTCAGCTCTTCAGTGAGACTCACTGAGCTCCA
TCCGATATTTGTCCGTGTGTCTGTGCTTCTGTGTCAGTCGGCTGCTCGGTGGAGTCTTGCAGAGGACAAT
AACGCTACCCTCCCGTCTGCAAACATGAGAAAGGATCATTAATAATGTCAGGGTTTGCCGTCTGCCCATA
GGTTAAGTCTCACATCCGGTCACGTATCCTTTGTCCATTCCCTCATTTCCTCTCCATCTCTGTCCCTGTG
TTTCCTATAGAGGGGGCAATTTCTGGGTCAAAATTTTGGGGGTGGGTTTGTGTCCTTATCCTTCCACCTG
GGGTCCTCTGTGGATACAGAAAGTGACCATTTCAGTCTCCGTATCCCCACTGCACCGAGTCTCTGCTAAA
GTCACCCTCATGGACGCCAGGGCAGCCTCTCCCATTCCAGATTGCAGGATAATCATAGAGATCGCGCCCA
CCCTGGACAGTCACTGATTCAGTCTATTCTCTTGGCCCTCTGTCCCTGTTGCCCGTATCTCCCAAGAAAT
GATTCTCGAACCCCATTTCCCTTCCCATCTCCTCAGCCACCCAATCCTTTCCTTCCATCTGCCTCCTCTC
ATTAGTTTATTCCTCCTTCTGAGTGAAATTCAAGCATTTTTCTTGGCCCTTTCTTCTTGGTTATCCTCTT
TGGTTCTGTAGATTGTAGTGTGTGAATTCTGTACTTTAAATACCTATTTTAAGTGAGTGTGTACATGTTA
TTTTGGGTCTCAGTTATCCCATTCAGGACAATACTTTCTCATTCTATCTACTTGACTGCAGCTTCTCAAT
GTCCTTATTTTTCATATGTGTGTAGTATTCCATTGTGTAAATGAACCACATTATCTGTAGCCATTGTTTG
GTTGAGGGGCATCTGGGTTATTTCTATTTCCTGTTCATTATGAAGAATTCCACTAGGAACATGATGGAGT
ACTTGTCCTTGCGGTATGGCAGGCCTTTTCAGATATAAGACCAGGTGTGGTATAGCTGGGACTTTGGGAA
GATTATTTCCCATTTTCTCAGAATCCACTGAATAGATATACAAAGCATGATACAGATTTGCTCTTCTCCC
AGCAAATGCAATTTTTATCCTGATATTTATCTGCTTCCTCAAAGGAGGTTCCCCCCACACTGGTCCTCTA
CCATGGACTCAGGTGATTGCATATGAAACTTCTGTCCATTTTAACTGGTCAGTAAATGCTAGAGCCTATT
ACTGAGAGCTGGAGGGGAATGTTGGTCCTGGAGGTTTGACGGTGGGGTTAGGTAGAAGTCAGAAGAGGGT
AAGAGGGGAAGGGAGAGGACTGAAGAAAAAGAAGAGGAAGGAATGAAGGATACAATCCATATGGGCTGGA
GAAAGCACATGTAGCAAGGGGTTTTATGGTTGGGGAATAAGTTATGATAGTGTTAAAACTGCCCAATACA
CGTTTATAGATTATAATTATAATAACCAGATTGTGTGTTTTCTTTATGGGCTCATTGGGTTTGAAAATTC
CAACAAGCTTTCCTCAACAGTATTTCTGGATCAAATTTTCTGTTAATAGAGATCTCCTCTTGTAGGGGCC
CTAACCATTGCTCCATAGTCCAGTAGACACAGCTGTTTCTTCCTCAGTCATGACTCTTGTATTTTCTATG
GACCTCTGTGTCTTCAGTGATCCAGGCCCAGTGTTCCTTTTTCTCGAGGTCTTCAATGATCTCACCCAGA
GGCATTTCAGGTTTCTCAACTTGTTCCATCTAGTTGACCGCATCTTCATAATGTCCTTATTTTTCATAGC
TGCATAGTATTCCACTTCAAATATTTCCTGATAACAGTGAACTGTCGTGAGCAGGCTAAAATTTCCCAAG
AAAACATTAAACATTCAGTTTCTAAATCTAGATTTCCTCATTCTATGATGCTTTTGTTGACAGAATGGCC
ATGTCATTCATGAGCAGTTTGGTCTTACGGACATCAAAATCATTTCCTTCTCCAGTAATGGCCGCCATCC
CTCTGTCAGAGATTTTTACCCTCGTTATTTTCGGTGACTGATATGATCTAGAAATTGTGACACCATCTGC
ATGCTAGAAAACGAGAGATGATTCAGGCGGACCCTGCTTCCACAGCCAACGATGTCACATGTGCCCTTGG
GCAACCATGTCACACCCAAACAGCAAGATGTCGTATTTGACTCCACATGTGACTGCAAGATTGCCTCTTG
TCCTGCATGCACCTTGGCAACCATGCCACACCTGACTGTGAGATAGATTTGAATCTACACCCAAAAGTAA
GATGGCATCTTTGACTCTCTTAATCCTACCTGTCCCTGAGCATGGGAGGTTTTTCTATCTTCTGCTACCT
TCCTCAGTTTCTTTCTTCAGAGATATGGAGTTCACACGAGACATGTTTCTGATGTGCTAGGTTAGAGTTA
TTTTATATTTCATATTTTATAATATATATATATGTGTATATATATGTGTATATATATATATCCATTGTGA
TTGGCATTTCTTCCATAATTTCTTCTCAGCCTTTCTGTCATTTGCATGACAGATTATTTTCATTTAATTT
TTCATCCGTCCACTTGGCTGAAGGTGTTTTTCATATGTATGTCATTTCTGGTAAAATTTTGGGATCACAT
GTGTTCACTATTATATTATGCGTGAATGGCGATACACTGAGTTCTCCTTTTGCGATATCATCCCCTCGAC
CTCCTTTGGTTGTCTTATTGCTCTAGCTGAAAATTTAAGGAATTTACTGAAAGGATGCTGCGAGATGAGC
AGTCTGTTCTCGTTCTCCAATTTAGTCGAATTGCCTTTTGCTTCCCCTCCCCCTTATTTTGGTATTAACT
GTTGGCTTGCTATATTGCATTTTATGTAATATTTTTTGTATTTATTTAGTATTTTATTGCATTAGGTATG
TGCCTGACATCCCTGGTCTCCCTGAGACCATAAATATGGAACGATGATGGATTTTGTCAAAGGCTTTTTC
AGCATATAATGAGATAGTCTTGCATTTTTTCTTGTTTCTTCAATTCTGCTCCTTCACAGCATTGTGTAAT
AGTGAATATTAATAATTCATATTAAAATATTAATAATTAATATATTAATTTTGATATATTAATGTAATAT
ATCAGTTACATTATTATATCACTATATATTAATTTAATATAGTAACAAAATATATTAATATTAATTATAT
TTACCATGTTGATATAATAAGTTAATGTATAAATACAATATGTTAATATTAATATATTAATAATAGTTAC
AGGTTATAATGTTAGGACATAACAATTTAATATATTACTTTATTAAAATATATATGTATTTTGTACGTAT
ATATTGAATGATATACAACTACCAAAAAGTTAAATCCAAGGGGAACTCGCACGTTAATGGGAAATGCTGA
GGGCTGAATTGTTTTTTCAGTTCAGTTTGCTTATATGGTGGATCACTTTGATGTGTTTTCATAGATTGAT
CCACTCCTGCATCCTCAGGAGAAAGCCAACATGATGGCACTGAATGGCGTATTGAAATGCCCTTGGATTT
TGTTTTCGAGCATTTTACCTAGTCTTTTTTCCACCAATGTTCGTAAGGGAATTTCGTCTGAAATTCTTTC
TTTGTTGAGTCGTTTGTGATTTAGGTGTCAGGGCGACTGTGGTGTCATGGAATCAGTTTGGCGTTTTCCT
CCTGTTTCTGTGTTTTGGAGTAGGTTGAGAATTCTTTGAAAATCAGGTAGGAGTCTGCCCTCAATCAATC
TGGCCCTGGGGCACTTTCAGTGAGGAAACTTAATTACTGTTTGTGTGTCTTTAGGGGTTGTAGAGCTATT
TACATAGTTTATCCTACCTCAGTTTACCTGTGGTCAGTGTTATCCATCTACACAATCATCCATTTAATTC
AGAGATTCTAATTTTGTAGACAGCAGGTTTTTGAAGTGAGACCTAATAATTCTGTGACTTTCATCATTGT
CCATCGATGCAGCTCCCTGTTCATTTCTGATTTTGTTATTTGGATGCTGTCTTACCTCATATTACATTAT
CCGTCTGAGGGTTTGTCTGTCGGGTTGATGTTCCCAAGGAACCAGCTCTTGTTTTTGTTAATATTTGTAT
TCTCTTTGTTTCTGATGGATCACTTTCACCCCGAGTCTGATCATTTCTTTCTGTCCCCGTCTTTAATATG
TATTTGCTTCTTTTTATTCTAGAGCTTTCATGTGTGCTGGGAAGTTGCTAGTGTGGGGTCTCTCCAGTTT
CTTTATGAAAGTGCCCTGTGCTGCATGTGCACGTTCCTCTTAGCACTGCTTTCCTTATGTCCCTTAAGTT
TGGAGATGATATGCCATCATTTCCATTGAATTCTAGGAACACTTTTTTTTTCAAGTCTTCTCTGAACTGG
TGGTTCTTCTATTGCGAGTTATTGAATTTCCATGACTTTATAGACTTTTTGTTATTGTTGAAGTCCAGTT
TTAATCCATGGCATTCTGAGAAGATCCAATGGTTAGCACAGTCTTTCTCTATCTGCTGTGGCTTGTTTGG
CGAGGGAGAACATGATCAGTATAGGATAAGGTTCCATGAGGTAATGAAAAGAAAGTGTGTACTTTTGTAT
TCATGTGAAATATTCTGTAGATATCAGTGAGGTCAGATTAATTGAAACCCGTGCCAGTTACATTTTCTAT
TTTTATTGGTTCCTTTTTTAGTTTCTGTCTCAATGACCTGCCCTTGGTGAGATGGAACATTGATGTCTCC
CACTATGAATGTGTGAGATTCGATGTGATATTTAAGCTTCAGCAATATTTCTCTCACTAATGTTGCTGCT
TTTGTATTTGGGATATAGACATACAGAATTGAGATGCCATTTTGGTGGATTTTTCTTCTGATGCATATGA
AGTGTCCTTCCTCTTCTTTTCTGATTACTTTTGGTTGAAGGTTTGATTTGCTGGATGTTAGGATGGCTAC
ACTATCTTGTTTCTTGTTCAATTTCTTGGAAAAGCTTTTCCAATACCTTAGTCTGCGATTGTCTCTAACT
CAATTGCTGGAGAGTGTTTCTTGAATGCAAGAGAATGACGAATCCTGTTTTACTGTCCTTTTATTGTTGA
ATAGAGGCCATTAATGCTTAACAGTATTAATGGCCAGTGATATTTACTTCATGCTATTTTGATGTTTGGG
TACAGGATTTTCTTGCTTGCATGTATTTTTGTTTTGTTTTGTTTTGTTTTTTTTGGTGGGATGTTTGATG
TGTATGTTAGTATAAATCTGTTCTGTCGGGTGCATGGTCTTCTTGTTTGCATGTTGTTTTTGTTTTTGGT
CTTGGTTTTGGTTTTTTTTTTTTTTTTTTTTTTTGGATATGCAGGCGAGTATGTTATCTCTTCTGTAGGT
TATGCTGTGTAATTTTTAATTTCTAGTGGGATGGTTCAATTTCTGAAAATCCATCAGTATAATCCACTAT
ATAATGAATCAGAAAAAAATCACATGATAATACCATTAAATGCTGATAAAGCAATTCCAATCCCGCTTCA
CGCTAAAAGCATGAGAGTGATAAGGGAGACCAGTCCTATCGAGAAACATAGTAGACGCCATGGACAGCAA
GCGGGTAATGAACATCAAGCTAAATATAAAGAAAATTAAAGCAATTCCATTAAAGGGAAGGACAATGTAA
GGCTGCCCACTCTCCCTATTCAGTATAATATTTGAAATTCTATCCAGGGTAAAAACATGGTTTAAATTTG
GTTCTGACATGGAGTATTGCCAAGTGCTGTGAAGGAGGAATGGCACAGCGTTTTAGAAATCCTGGGGTAT
GGCCCACTCTTTAGCACCGCCTCATTGCACCTCGGTGAGTCATAGCCCCAAGGACCAAGTGTACTGAGAA
CTTCATGCAGCGTTTCGCTCGGTTTTTCCCCTCATATCTCTCTAATTCTAAGAAGTACATAAAAATCCTC
ATTGAGCTTCCCACCACTCATAGAGCAACATCATTGGCATTTGCAATAATAGTGGTCGAGGTCTTTTAGG
AGTTTCCTCTGTGGCAGACCAATGCTTCCACCACCACCCAAGGAAATGTAGAATAATGAGCGACTGCTAT
CACCCGTAAAAAGCATTTGTAAAAATAAAGTGGTTCATTAAACTGGCTAACATGATTTAACTACTGGCTC
TGATGTTAAAAAAAAAAACAATTTAGGGAACAATTTGAAGTTCGGAAAGGCTGGGGCTTTTTAAGGTTCT
CGATCAAGAACATGGCCGCACTGGCTAATGGTGTGACTGTCACAGAGGCTGGACCCTTGAGGACTGATTT
CTGTCCCAGTTGTACCCTCAGCTTCCTGATAGGATTTAATAAGGATTGACAATCACAGGTGTGCATTCTG
ATAATTTAAAGTAGATATGACATTTTTTACACAGATGTTTAGATTTGTGCTCTTTAAAAAATTCTTCTTA
GAGTACTTTTAGAGATAAATAATATGATATTTAACCATTTCTCTGTAAATTCAAATTGCTGCCTATAGAG
AAGGGAAACCGAGTGAGAAAACTACATTGCTTACTCTTTCTTACTCTGTAACAAATTGCTTACTTATGAA
GTTATGTTGGACTTGGGAGTACTTTGTTTTCTTTGTGTGTACTGTGTAATATTGGTTCTCATACAGTATT
GGGTATCGCTTTTCTCAGGATCAAGAACAAGAAGACACTGGAACATGATCACATTTGCAGCTTTACATGG
CTTGAAAGATTTCACTAGGATATCAAAGCTCCTTGTTGTGTTTTGCCCTGAAGTTGTCTGTATTTTGATG
CTAATTCCACTGCCCCAAGGACAGCTGCCTAGTCATGGACTCAGAACTCAGGTCACATCACCAGAACCAC
CTGCCCATTGAATTTGTAAAGTAGAGGTGAGGGGCAGGTACAGGATAGAAGGAGGCCTGTCATTGGTGGA
GAAGGAAGGATGGGTGGAGAGATGTTTAAAGGAGGAGGAGGAGACTAGAGGAATAAGGAGAGGTAGGAAG
AGGAGAGGGTGTGAAGGCACGGCAGGTGGGGTTAAGATTCTGTTCTGTGTATTTATAGGTTGTTATTAAT
GTTCATAAGAGATGGATGGTAAAGTGCTTTGTATATTTAAGTGGGCAATTATATCTTATCCATTGGGTCA
AAATTATTGTGTTATGTGTTCTTCTGTGTGAGGGTTTGAGTATAGGAAAGTGTGTGGTGGCAAGGGACAC
TGGGCCGACACAGAGGAGGGATGTAATTTCACCAAGATATCTACCAGATATAGTGGGACACTACGGTGCT
CCTGATAGCAGGGTAAAAGACAAGTTTTCTCTTTTCTTTTTTGTTTTTACTTCAACAGATGGCAAAACAA
GGTGATGGGCAAGAATACACTAGTAATCATAAAAGTTGAGAGAACCTTTTTATTTTCTTTTTTTATTTTT
TTTTTCAGTTTTTTTATTTATTTAATACTTAATAATAATTCTTGGGTTTCTGGGCAAACATCCGCCTCCC
CCCTCCTCTTTCTTATGGGTGTTCCCCTCCCAAACCTCCACCCATTGCCGCACTCCCCCAAACTGTCTAG
TTCACTGGGGGTTCAGTCTTAGCAGGACCCAGGGCTTTCCCTTCCACTGGTGCTCTTACTAGGATATTCA
TTGCTACCTATGAGGTCAGAGACCAGGGTCAGTCCATGTATAGTCTTTAGGTAGTGGCTTAGTCCCTGGA
AGCTCTGGTTGCTTGGCATTGTTGTACATATGGGGTCTCGAGCCCCTTCAAGCTCTTCCAGTTCTTTCTT
TGATTCCTTCAACTGGTGTCCTATTCTCAGTTTAGTGTTTTGCTGCTGGCATTCTCCTCTGTATTTGCTG
TATTCTGGCTGTGTCTCTCAGGAGAGATCTATATCTGGCTCCTGTCGGTCTGCACTACTTTGCTTCATCC
ATCTTGTCTAATTGGGTGGCTGTATATGTATGGGCCACATGTGGGGCAGGCTCTGAATGGGAGTTCCTTC
AGTCTCTGTTTTAATCTTTGCCTCTCTCTTCTCTGCCAAGGGTATTCTTGTTCCCTTTTTAGAGAAGGAG
TGAAGCATTCACATTTTGATTATCCGTCTTGAGTTTCATTTGTTCTAGGCATCTAGGGTAATTCAAGCAT
TTGGGCTAATAGCCACTTATCAATGAGTGCATACCATGTATGTCTTTCTGTGATTGGGTTAGCTCTGACA
GGATGATATTTTCCAGTTCCAACAATTTCCCTATGAATTTCATAAAGCCGTTGTTTTTGATAGCTGAGTA
ATATTCCATTGTGTAGATGTACCACATTTTCTGTATCCATTCCTCTGTTGAAGGGCATCTGGGTTCTTTC
CAGCTTCTGGCTATTATAAATAAGGCTGCAATGAACATAGTGGAGCATGTGTCTTTTTTACACGTTGGGG
CATCTTTTGGGTATATGCCCAAGAGAGGTATAGCTGGATCCTCAGGAAGTTCAATGTCCAATTTTCTGAG
GAACCTCCAAACTGATTTCCAGAATGGTTTTACCAGTCTGCAATCCCACCAACAATGGAGGAGTGTTCCT
CTTTCTCCGCATCCTCGCCAGCATCTACTGTCACCTGAGTTTTTGATCTTAGCCCTTATCACTGGTGTGA
GGTGAAATCTCAGGTTTGTTTTGATTTGCATTTCCCTTATGACTAAAGATGTTGAACATTTCTTTAGGTG
TTTCTCAGCCATTAGGCACTCCTCAGCTGTGAATTCTTTGTTTAGCTCTGAACCCCATTTTTTTTATTAA
CTTGAGTATTTCTTATATACATTTCGAGTGTTATTCCCTTTCCCGGTTCCTGGGCTGAACCCCATTTTTT
AATAGGGTTATTTGTTTCCCTGCGGTCTAACTTCTTGAGTTCTTTGTACATTTTGGATATAAGGCCTCTA
TCTGTTGTAGGATTGGTAAAGATCTTTTCCCAATCTGTTGCTTGCTGATTTGTCCTAACAACAGTGTCCT
TTGCCTTACAGAAGCTTTGTACAGGGTGATAAGGATGGATCGATCTGCATTCTTCTACATGTTGCCCTCC
AGTTGAACCAGCACCATTTGCTAAAAATGCTATCTTTTTTCCTTTGGATGGTTTTGGCTTCCATTGTCAA
AAATCAAGTGACCATAGGTGTGTGGGTTCATTTCTGGGTCTTCAATTCTATTCCATTGGTCTATCTGTCT
GTCTCTGTACCAATACCCTGCAGTTTTTATCACTATTGCTCTGTAATACTGCTTGAGTTCAGGGATAGTG
ATTCCCCCTGAAGTCCTTTTATTGTTGAGGATAGTTTTAGCTATCCTGGGTTTTTTGTTATTCCAGATGA
ATTTGCAAATTTTTCTTTCTAACTCTTTGAAGACTTGGATTGGTATTTTGATGGGGATTGCATTGAATCT
GTATATTGCTTTTGGTAAAATGGCCATTTTTACTATATTAATCCTGCCAATCCATGAGCATGGGAGATCT
TTCCATCTTCTGCGGTCTTCTTCAATTACTTTCTTCAGTGCCTTGAAGTTCTTATTGTACAGATCTTTTA
CTTGCTTGGTTAATGTCACACCAAGGTACTTTGTATTATTTGTGTCTATTATGAAGGGTGTCGTTTCCCT
AATTTCTTTCTCGGCTTGTTTCTCTTTTGTGTAGAGGAAGGCTACTGATTTATTTGAGTTAATTTTATAC
CCAGCCACTTTGCTGAAGTTGTTTATCAGCTTTAGTAGTTCTCTGGTGGAACTTTTGGGATCACTTAAAT
AAACTATCATATCATCAGCAAATAGTGATATTTTGACCTCTTCATTTCCAATCTGTATCCCCTTGACCTC
CTTTTGTTGTCTGATTGCTCTGGCTAGAATTTCAAGAACTATATTGAATAAATAGGGAGAGAGTGGGCAG
CCTTGTCTAGTCCCTGATTTTAGTGGGATTGCTTCTAGTTTCTCTCCATTTAGTTTAATGTTAGCAACTG
GTTTGCTGTATATGGCTTTTACTATGTTTAGGTATGGGCCTTGAATTCCTATTCTTTCCAGGACTTTTAT
CATGAAGGGGTGTTGAATTTTTTCAAGCTTTCTCAGCATCTAATGAAGTGATCATGTGGTTTTGTTCTTT
CAGTTTGTTTATAGAATGGATCACGTTGATGGTTTTCCATATATTAAACCATCCCTGCATGCTTGGGTTG
AAGCCTACTTGATCATGGTGGATGATTGTTTTGATGTGCTCTTGGATTCGGTTTGCCAGAATTTTATTGA
GTATTTTTGCGTCGATATTCTTAAGGGAAATCGGTCTGAAGTTCTCTTTCTTTGTTGTGTCTTTGTGTGG
TTTAGGTATAAGAGTAATTGTGGCTTCAGAGAAGGATTTTGGGAGTGATCCATCTGTTTCAATTTTGTGG
AATAGTTTGGATAATATTGGTATGAGGTCTTCTATGAAGGTTTGATAGATTTCTGCACTAAACCCATCTG
GACCTGGGCTCTTTTTGGTTGGGAGACCTTTTAATGACTGGTCCTATTTCCTTAGGAGTTATGGGGTTGT
TTAACTGGTTTATCTGTTCCTGATTTAACTTAGGTACCTGATATTTGTCTTGGAAATTGTCCATTTCCTG
TAGATTTTCAAGTTTTGTTAAATATAGGCTTTTATATTAAGATATGATGATTTTTTGAATTTCCTCTGAA
TCTGTAGTTATGTCTCCCTTTTCATTTCTGATTTTGTTAATTTGGACGCACTCTCTGTGTCCTCTCGTTA
GTCTGGCTAAGGGTTTATCTATCTTGTTGATTTTCTCAAAGAACCAACTTTTGGTTCTTTTGATTCTTTC
TATGGTCCTTTTTGTTTCTACTTGGTTGATTTCAGCTCTGAGTTTGATTATTTCCTGCCTTCTACTCCTC
CTGGGTGTATTTGCTTCTTTTTGCTCTAGAGATTTTAGGTGTGTTTTCAAGCTGCTGACATATGCTCTCT
CCTGTTTCTTTCTGCAGGCACAAAGCGCTATGAGTTTTCCTCTTAGCACAGCTTTCATTGTGTCCCATAA
GTTTGGGTATGTTTTACCTTCATTTTCATTAAATTCTAAAAAGTTTTTAATTTCTTTATTCCTTCCTTGA
CTAGGTTATCTTTGAGTAGATCATTGTTCAATTTCCACGTATATTTGGGCATTCTTCCCTTATTGTTATT
GAAGACCAGTTTTAGGCCGTGGTGGTCTGATAGCACGCATGGGATTATTTCTATCTTTCTGTACCTGTTG
AGGCCCGTTTTTTGACCAACTATATGGTCAATTTTTGAGAAAGTACCTTGAGGAGCTGAGAAGAAGGTAT
ATCCTTTTGCTTTAGGATAGAATATTCTATAAATATCTGTTAAGTCCATTTGGCTCATGACTTCTCTTAG
TCTGTCTACGTCTCTGTGTAATTTCTGTTTCCATGATCTGTCCATTGATGAGAGTGGGATGTTGAAATCT
CCCACTATTATTGTGTGAGGTGCAATGTGTGTTTTGAGCTTTAGTAAGGTTTCTTTTACGTATGTAGGTG
CCCTTGTATTTGGGGCATAGATATTTAGGATTGAGAGTTCATCTTGGTGGATTTTTCCTTTGATGAATAT
GAAGTGCCCTTCCTTATCTTTTTTGATGACTTTTAATTGAAAATTTATTTTATTTGATATTAGAATGGCT
ACTACAGCTTGCTTCTTCTGACCATTTGCTTGGAAAGTTGTTTTCCACCCTTTCACTCTGAGGTAGTATC
TATCTTTGTGTCTGAGGTGTGTTTCCTGTAGGCAGCAGAATGCAGGGTCCTCGTTGCGTATCCAGTTTGT
TAATCTATGTCTTTTTATTAGGGATTTGAGGCCCTTGATGTTGAGAGATATTAAAGAATAGTGATTATTG
CTTCCTTTTATATTCATATTTGGATGTGAGGTTATGTTTGTGTGTTTTTCTTCTCTTTGTTTTGTTGCAA
GGCGATTAGTTTCTTGCTTCTTCTAGGGTATAGCTTGCCTCCTTATGTTGGGCTTTACCCTTTATTATCC
TTTGTAGTGCTGGATTTGTAGAAAGATATTATGTAAATTTGGTTTTGTCATGGAATATCTTGGTTTCTCC
ATCTATGTTAATTGAGAGTTTTGCAGGATACAGTAACCTGGGCTGGCACTTGTGTTCTCTTAGTGTCTGT
ATGACATCTGTCCAGGATCTTCTGGCCTTCATAGTTTCTGGCGAAAAGTCTGGTGTGATTCTGATAGGTC
TGCCTTTATATGTTACTTGACATTTTTCCCTTACTGTATTTAATATTCTTTCTTTATTTTGTGCGTTTGG
TGTTTTGACTATTATGTGACGGGAGGTGTTTCTTTTCTGGTCCAATCTATTTGGAGTTCTGTAGGCTTCT
TGTATGCCTATGGGTATCTCTTTTTTTAGGTTCGGGAAGTTTTCTTCTATGATTTTGTTGAAGACATTTA
CTGGTCTTTGAGCTGGGAGTCTTCACTCTCTTCTATACCTATTATCCTAAGGTTTGATCTTCTCATTGAG
TCCTGTATTTCCTGTATGTTTTGGACCAGTAGCTTTTTCTGCTTTACATTATCTTTGACAGTTGAGTCAA
TGATTTCTATGGAATCTTCTGCTCCTGAGATTCTCTCTTCCATTTCTTGTATTCTGTTGGTGATGCTTGT
ATCTACAGCTCCTTGTCTCTTCTTTTGATTTTCTATATCCAGGGTTTTTCCATGTGTTCTTTCTTGATTG
CTTCTATTTCCATTTTTAATTACTTCAACTGTCTGATTGTGTTTTCCTGCAATTCTTTCAGGGATTTTTG
TGTCTCCTCTCTATGGGTTTCTACTTGTTTTTTTATGTTTTCCTGGAATTCTTTCAGGCATTTTTGCGAT
TCCTCTCTGTAGGCTTCTACTTGTTCTCTAAGGGAGTTCTTCACGTCTTTCTTGAAGTCCTCCATCATCA
TGATCAAATATGATTTTAAAACTAGATCTTGCTTTTCTGGTGTGTTTGGATATTCCATGTTTATTTTGGT
GGGAGAATTGGGCTCCGATGATGCCATGTAGTCTTGGTTTCTGTTGCTTGGGTTCCTGTGCTTGCCTCTC
GCCATCAGATTATCTCTAGTGTTACTTTGTTCTGCTATTTCTGGTAATGGCTAGACTGTCCTATAAGCCT
GTGTGTCAGGAGTGCTGTAGACCTGTTTTCCTGTTTTCTTTCAGCCATTTATGGGGACAGAGTGTTCTGC
TTTCGGGCGTGTAGTTTTTCCTCTCTATAGGTCTTCAGCTGTTCCTGTGGGCCTGTGTCTTGAGTTTACC
AGGCAGGTCACTTGCAGGGGAAAAGTTGGTCCTACATGAGGTTCCGAGGCTCAAGTGTGCTCGTGGGGTA
CTGCCTAAGTCCTCTCCTCGGAGGCAGCAACCGAGAAGATCTGCGCTGCTCTTTCCGGGAGCCTCCGTGC
ACCAGGGTTCCAGATGGCGTTTGGTGTTTTCCTCTGGCGTCTGGATGTGTACAGAGTGCAGTCTCTTCTG
GTTTCCCAGGCGTGTCTGCCTCTCTGTAGGTTTAGCTCTCCCTTCCACGGGATTTGGGTGCAGAGAACTG
TTTATCCGGTCTGTTTCCTTCAGGTTCCGGCGGTGTCTCAGGCCCAGGGGTCCTGCCGCTCCTGGGCCCT
CCCCTACGGGAACCCAGAGGCCTTATACAGTTTCCTCTTGGGCCAGAGATGTGGGCAAAGGTGGGCAGTG
TTGGTGGTCTTCTCCGCTCTGCAGCCTCAGGAGTCCCCACCTACCAGGCGGTGAGGTCTCTCTCCCACGG
TGTTTGGGGACCTTTTTATTTTCTATGGAAGAGGACACCAGTGTCATATTAAGTCTTGATAACTTAAGGG
CGGGAAATCAAACAAAGAAATGGGGAAGCGTCCTGGGATGGCAGACTGTCGGTCCCTGCTGTGTGATAAG
TAATGGCAGCTCAGAGAGTTAAGAGATTAAAGCTGCTTTTTAAAGAAAGTAGTTTAGAAAGTCTTTCAGG
ATACTTATATGCTTTTTAACGTGGGCTCCATGGGAATTTTGGGTGGAAATCATAGATACACAAGATACTT
CTTTTTTTTTTTTCAGGTATTATTAAAAAGTGATTAAGTGTGTTTTTAGAAAGAAGAGAGTAGAGAGTTT
ACCTGAATCAGGTGGGGATTTTCATCTACTGTTCAGAACTCAGGGAAAAATTATTCACTACCACGTAGAG
AGTTGTGATGAAATGTCTGTAACACCAGGGAAAGTGAATGCAGATATATATTGTAGAAGTAATTAAGGGT
AAAGAAAAATCTGTGGCTTCGGGTAGAGAGCTTAACAGATTAAGATATTTTGGGCAAAATTCCTGGTTTG
ATGTGTTGCTTATTGATATTAGAATTGATAGAATGTATTTGGGTGGTTTTATGAATTACCCCACTATATG
TCTCGTTGATGACGGCTTGCGAAGGTTTGTGGTTACTTTTGATATTTACCACAATAGGAAGTTCAAATTG
TCTTAATGTGGGCTCCACGGGAACTTTGGGTTAATTTCCTGATACCACTGAGTACAGAGTGATATCAGGC
TCATTGTGTACATAAATTCCTTTTTTAAAAATTGTTTAGTCTTCATGATGGGTGTGACTTTGAGTTTTAT
GCTTATGTTATTACCCTGGGAGAGAGTGCAAGATACAAGCTTTTCTGGTTTCAGACTAGGGAACAGAGTA
TTTTGGGAGAAAGATTTTGTCCTTGTGTTTTTAAAACTTGTGATTAGGCTCTGGAAACCTCACAGAGTCA
TACTGATGAGATTTGAGAGCGGTAGAACGCCTGAAAAATATATTCAGGAGAATCAAATGAAAAGATATCT
CGATTCTAAAACTTTATCTTGAGAGTTGTATTTTGCAGAGTGTACCTACTTGGAATCCTGGTCTCAGTGA
CTTTCAGCTGGGTCCAGTCAGGACATATCGGCAATCGAATTTGCTTCATTCTTCATACCCTCTACCCCTA
AGGATATTTCAACGCCCATGTACACCTTGAAGAAGTTATGGAGGAGTCCTCGTCTCAATTCCCTAGAATT
TTTGGGGTGGGGCTGGAATTGGTTATTCTAAAGTTGTTTTTATAAAGAATTTAAAATTGGATGAAATTTA
GCAAGGAGGAATAAGATAGATTGAGCTATACAGTCAGAATCGCTTTTGGTAACAAAGCTTTATCTTATCT
TTGTTTGGGTATAGAATTTATTTGACAAAAAAAATTTAAAAGTACAAGAACCAATCCTAATATTGTTTTC
ATTACAAACTTCTGAGTTGATTACACCTGTGAGTTAGGATTCAAATAGCAAAGTCATGGCTCTGACTTTG
TAAGAGAACTTTCAAGACAATATTAAGATATGAAGACAATAGTCTAGATTATCTTAGATAGATACATGGT
TTTCAACAACGTCAGAAATCCACAAAATTAGAGATTTAAAGTTATTATTTATCTTTAGTTGCTCCTAACT
GTTCCCCTTTGGCAGATTTAATGAAGAATTTGAACATCTCTACCTCCACATGAGGCAATATTTGTGGCTA
GGCAGTCACTGGAAAAAAATGCCTGTTTCATCTGCGATTAATACTATCCAGAAAAGGACAAATCTGCAGA
GGATTTGACTGATAAACCCTGCCATTACAGGGTAATCAGACCTTCCAAGTCTGCATTTCAAGAGGCTGTC
AGTTGATCTTGGGACAGAAGGCTGAAGACTTGCACTCACCCGTTGCTAACAGGGGACTGTGCTAGTGGAG
ATTTGTCTCTACAACATCTCAGTTCTAGACGTCGTCTTAGGCTTCCTATGTGTATAGATATTTGGTCATT
CTCAGATTTCTGACGGGGTTGGAGACTGATTATAGTCTCATTGCTTATCAGGCTGTATAACTCTGAATAT
ACATATTTTACTGGATAGTTATCAGATAGTACACAAGCTTGCCAAGACATAATATATATTTTAAGCTTTT
CTGAAGATGGAATGAAGAACTAAATGTTCTTTCTAACTGGTATAGTGATGGACTGGGTGTTGAGTATATC
ATATGCTTTATAAATTGTAGAACGGTAATAATCTTACTCAATTGATATGTAAAGGAAAAGGCTGTTTAAC
TGGACAAAAAGGAAGAAATGTTGTTTACAGTGAAGTTATCTGTATTTTGATGCTAATCCACTGCTCCAAG
GACAGTGGCCTTGTCCTACACTCAGAACACATGTGACTTCCCCAGAACCACTTCCCAATTAGGTTTGTGA
AGTACAGGTGAGGGGCAGGTACAGGATAGAAGGAGGCCTATCATTGGAGGAAAAGGAAGGAAGGGCAGGA
AAGAAGTTTGAAGGAAGTAGAAGAGACTAGAGGAAAAGGAGAGACAGGAAGAGGAGAGGGTGAGAAGCCA
CAACAGGTGAAATTAAGATTCTGTTCTGTGTATTTACTGGTTGTTATTAATGTTCCTAAGGGATGGATGG
TACCAGGCTTTGCATGCTTAAGTGGGCTATTATATCTTATCAATGGGGTCAAAGATTATTGTGTTGTGGG
TTCTTTTATGTGAGGTTTTGACTCTAAGAACGTGTGTGGCAGTAAGAGACACTGGGCAGCTGAGGAGTGG
GGATGTATTCAACCAAGATATCTAGCAGACCTGGGAAACTACGGTGCCAGAGATAGCGGGGTAAAAGACT
ACTTTTTATTTTTATATTTTTGCAACAACACTTTCACTTCTGTATTTGAAATGCTCTTGGTGTGTCCCTT
AGGGAAGATCTATATCTGGTTCCTGACAGAATGTGCTTCTTAGGTTCATCAATCTTGTCTAGTTTTGGTG
GCTGATATATATATATATCACCAGGAACCACCAGTATATATATGTATATATACTGGTGGTTCCTATAGCT
ATGCGATTAGGGGGAATTTTAACACGGATTCTGAGCAGCTACGTCAAGTATGTAGAATCCACAAACAGCA
ATGCCAAGGAGACTCACTCCTGTTCTTATGAGCCTAATAATGTTGAGGTTTCATTGGACCTCAAATTCTT
CCCCCCCTGCCAATCCTCCTGTATCTTATCTTTGGCCTGAAGAAAGAATCATTTTAAAACATCCAAAACC
CTGAAATCTCACTCTTGGAACACGGGAAGGTAGATATTACAGAAATGATATCTAATGGGACTACATAGTC
CACGCTTTCCTTTGATTTATTCAGGCAGTTATTTTTTTGCATATAATAAAAATTTTGGAGTTTATCATTT
TAAGTAGGTACACAATATTTACACTGTTAAATTCACTTCATAGCTTGGCCACATTTGTTGCCAAAATCAC
TGCCAAAAAAATTGGAATTTGAAAACAGAATTTTTGAGTACACATTCAGGAATATCTATAAAGTCCCCTT
TCAAGGAATGAACAATTAGAAAATGAAATACAAAATTCACTCTATTAAACGTCTGTAGAGAAAAAAATGG
CTTGTGGGAAAAACCTAGGAAATTGAACCGTTTGTCACAGGAATGGACCCGGGAATAGAGATTTTATCCA
GAAGATTCTCCTACATCCCGTGTTCCTAGATCTTTCTACTCAATACAAGCCCCTGACTGATTTTCTCCAT
GTAGAGCCTGTAACCACTGATGAAGCAAAGAGAAGTTTCGAGCTGTCGAGAGATTTAGTACATAAATGTT
ACCACTGTGTCACAGTAGACATTCCGGGAAAAGGCACACTCAAATCTGGTCAATGTAAGGATAGCTGTTC
AGCAGGTAGGCTATGGCGGTTCTCAGTGACATCATCATTTGGCACTCACTGAAAAATCTCTTGTACCCTG
AAGAGCCCTAGCTTTTGATGTCACAAGGAACTGCATCACATATATTACTGCAGTACCTCTAGGGATTACT
AAATGGCCTCTATTTCAGTGCAAACAGCCATTTCGGAAAGAGAACAAAGAGGATGTACATAACAAAAATA
AGTAGAAGTAAGTTGGCCTTCTGTTTTAGTTTAAAAAAAATGAAGAAATATGTGGTACATGGGAAAGCGC
AGTGAGTGCTGTGTAGGGTTGTGAGGGTTCACTGAACACATAGCCTTGATCTGAGCCTTCCACATATGGG
ATTCAGGATGTGGGAGCATCTCAGTAGCATCTGGATTTCCTTGCTTCTTATGGTTCCTGGAAGTCAGAGA
TTTTTTATCTTTAATATCTTTATTTCAAAAGCCAGGTGTTGGGAAGGGTACAGTTGTTTTTCTGAGAGCT
CATGGCTTTCATTCTCTTTACCCAGGAGAAAAAGGTCCTAAGGAAGGAGGGATGACATGTATTGTGTCCT
CAGCTCAGTGTAAACTCCTCCTTGCTTTGGATTCCTATAGTGCACTTTGTTTCTGACACTGAAATATGGG
ACAGAGATGTCCATCTAGTTCAGAACCATCATCTCAGTCTTTCCATTAGTATTACTCTGATTACCATTCC
CTGACTGGTACCCTTTAGATTTCTGTGTCAATACATATGATTCATTGACACTTTTCTTTTCTTTTACTTC
TATCATTTGTGTTTTTTTTTAATTTTTTAGCAATTTTTATTGCTTTTTAATTGGAAACTTCTATATTTAC
ATTTCAAATGTAATTTCCTTTCCCAGTTTCCTGTCCATAAGAGCCCTAACCTGTCCCCCTCCCATTTTTC
TATAACCCCCTTACTGCCTCTTGACAGTCCGTTGACCTGGGAATCAAAACTACGGAGGACCAAGGTCCCC
TTCTTCCATTGGTGCCCACCAAGGCCATCTTCGGATACATATGCAGTTAGAGCCATTGGTCTATACATGT
GCAGTCTTTGAATATTGGTTTAGTACCAGAAAGGTTTCCTTCTTTGGCATTGTTCTTATGGGGATTAAAG
CCCCATTCAGCTCTTGTAATCCTTACTGAACATTTACCAACAAGAAGTCCATTTTTAGTTCATGGGTTTG
CCACTATCATTTACCTCTGTATTTCACATATTTTAGCTGTGTCTCTCAGGAAAGGTCTATATCTGGCTCC
TGGAAGAATTCACTTCTTAACCTCATCAATTTTATATCGTTTTGGTGGCAGATGTATATATATATATATA
TATACTTTTGGTGGCTTCTACACCTAGGTGGTTAGGTGGAATGTTAACATAGATTCTGCCCAACTAGGTC
AAAAATGTAGAATTCAGAAATAACAATGTCAAATAGACTCTCTCCTGTATTATGAACATATTGAATTTGA
GGTTTGACTGGTAATCATGCCATTCTTCTCCCTGCCTATCCTCCGGTATCTAAGGTTTTTACTTAAGAAA
GAATAATGGTAAAACATCAAAAACCCTCTAGTCTGGACATGAGAACACAGGAAGATAGTTAGTGCAGAAT
TGATATCAAATTGAACTAGAGAACCAAATTCTACAGTCCATGTTGCCTTTGCTTTCCTGATGTCTGGTAA
TTTTCAGATAAAATAAGCATTTAGGAGTTCATCATTTGCAGTGACTACACAGTATTTACACCGTTATGCT
CACTCTATTGCTGGGCACACTTTGTTGCCAAAATCATTGCGGAAAGTGGAATTGGAAAACATAATTTTTG
AGTACACATTGAGGAATATTTATGAAGTCCCATGTCAAGGAAAGTACAATAAGTACGTGAAATGCAATAT
TCATTTAATTAAAGGTCTATACGGAAAATACTGGCCTTTGTGATACATAGAAAACCAAGAAAATTGAACT
CTATGTCACAGGAATGAACCTGGGTATAAAAATATAATCTAGAGGAATCTCCTACACTAGATGTCCCTAA
ATCTTTTCTACCCATGCCAAGCCCCTGATTAACTTTCTCCATCCAGAGCATGTAACCGCTAATAAAGCAG
AGAGAAGTCTTTAGGTTTAGAGAGATGGAGTATGTAAAGGATTCCACAGTGTCACAGGAGACATACCTGG
AAAGGGCACCCTCAAATCTGATCAATGAAAGGAAAGGTGTTTAACAGGTAAACCGTGGCACGTCTCAATG
ACATCATTATTAGGCCTTCCCTGAAAAATCTATTGTAACCTGGAAAGCCCTAGCTTCTGTGATGTCACAA
GTGTTGTCGTGACTGCAATTCCCTCTCAGATATCACTTCAGTACCTCTAGTGTCTACTAATTGATCTCTA
ATTCAGAATAAACAGCCATTTGGGAGGGAGAACAAAGAGGATTAAGAGATCAGAGAAGGGGAGAAGGAAG
CTGGCCTTCTTTTTTGGAATTAAAAAAGGAACAAATACATGGTCCTTGGGAAAGCTCAGTGAGTCCTTGG
TTCAGATTGAGTGGGAATGCCTTGATGTGAGCCTTCCATATATGGGTCACAGAAGCTGGAGCCTCCCAAC
AACATCTGGACTTCCCTGTTATTATGGTTCTTGAAAGTCAGAGAATTTATATCATTCAATTCTTTATTTC
AATAGCCAAGTGTTGAAAAGGGCACAGTTGTTTTCCTGAGAGCTCATGGCCTTTATTCTTTTTGTCAAAA
AGAAAGTGTCCTAAGGATGAAGGGATGGACAAGTAGTGTGTCCTCAGCTCAGAATAAACTCCTCCATGCT
TTGGATATGTATGCTGCTGTCTGTGTCTGACACTGATATCTGGGAGAGAGAAGTGCTTCTGGTTGAGGCT
TCATCATCTCTGTCTTTCCACTAGTATTACTCTTTATACCACTTTAGATTTCCAACTCAATAGATGTGAT
TAGTTGTCAGTTTTCTTTTATATCTTTCATTTTTTTTTACTCTTTAGCAAATTTTATTTTTTTAACTGGA
TGTTTCTATATTTAAATTTAGAAAATTATTTCCTTTCCCAGATCCCTGCTCATAAGATACATACACGTTC
CCTTCCCCTTCTTCTCAAACCCCCTTTTCTGCCAATTGGCATTCCCTTGAACTTGGAGAGAAACCAAGGT
AGGACAATAGGCTTCTACTCCCATCGTGCCCAACAAGGATGGGGAGAAGGAACCTGGCCTTCTGCCTTGG
TATAAAAATAAGAGCGAATATGTGCACCTTAGGAATGCTAAGTGATTACTTCGTATGTGTTGAATGGAGT
AACTTAAGAGATCGCCTTGCGCTTAACCTTCCCCATAAGGGAATCAGGAGCTGAGAGCCTCTCAGAAGCA
TCTGGACTTCCATGATCATATGGTTCCTGGAAGTCAGATGGTTTATATCATTCATTTCTTTACTCCAAAC
GCCAAGTGTTGTGAAGGGCACAGTTGTTTTCCTGAGAGCTCATGGCCTTTATTCTTTTTGTCCAAAAGAA
AGTGTCCTAAGGAAGAAGGGATGGACAATTATTGTGTCCCTAACTCAGTGTACACGCCTCCATGCTTTGG
ATGCCAATAGTGCAGTTTGTATCTGACTCTGATATTTGGGAGAGAGAAGTGCTTCTAGTTTAGACTTCAT
CTTCTCTGTCTTTCCACTAGTATTACTCTGATTACCACTTTAGATTTCCGAGTTAAAAGGTGTAAGTAGT
TGCCAGTTTTCTTATCTTTCATATCTTCCTTTTATTTATTTTTTAGCAAATTTTAGTGCTTTTTAAACTG
CATGTTTCTATTTTACAAGTAAAATATTATTTTCTTTTTCATTTTCCTTCCCATAAGTTCCCTTCCTATT
CACTATCACTACTTTAACCACACTTTCTGCCCCTTGACAATCCCTTGAATTAGAAGACAATCCTAGGTTG
GATCAAGGGCTTCTCCTTCCATTGGTGACCATCAAGGCCATCCTCTGCCACATATCCATTTAGAGCAATT
GGTCTGTCCATGTAAAGTCTTTGAATATTGGTCTAGTACCAGGAAGCTCTGGATCATTTGTAATATTGTT
CTTATGGTGTTGAAAGCCCCTTCAACTCTTGTAATCCTTTCTCAAAATCTACCAACAAGAGGTCTGTTTT
CAGTTCACTGGTTTGCAACTAGCATTCTCTTCTGTATTTGACATGCTCTAGCTGTGTCTCTCAGGAAAGA
TCTATATCCAGTTCCTGTTAGAATGCTCTTCATAGCTTCATCAATCTTACTTAGTTTTGGTGGCTGATAT
ATATATATATATATATACTTTTGGTGACTCCTACAGTTATGAAAATAGGTGGAATTTTAACATAGATTCT
GCACAACTAGGTCAAGAAGGTAGAATCCACAAATGGCATTGCCAAATAGACTCTCTCCTGTTCTTATGAA
ATTATTGAAGTTGAGGTTTCAATGCTCCAGAAGCCATTTTCTTTCTGCCCATCCTCCTCTATCTTATGTT
TGGCCTTAAGAAAGAATCATGGTAAAACATCCTAAACCCTTAAATCTGGGCCTGAGACACTGGAATATAG
ATATTGCAGATGATATCAAAAGTGACTAGAGAACAGAATTCTATGCTCCATGTGGTCCTTAGCTTTACTG
ATATCTGGAAATTTTGGTTAAAATAGGATTTCGGAGTTTATCATTTGATGTCGGTACACCATATTTACAC
TCTTATACTCAGTCTATAGCTGTTCACCTTTGTTGAGAAATCATTGCAAAAAATGGAAGAGGAAATCAGA
ATTTTTGAGTACATATTCAGGAACATTTATAAAATCAGCTATTAAGGAATATACAATAAGAAATGAAATA
CAATATTCATTCAACTAAAGGACTGTAGGGGATATACTGGCCTTTGGGAGACAGAGAAATCCTAGAAATT
GAACTGTATTTCACAGTAATGAACCTGGGAATAAAATATTATCTTGGAGAATCTCCTACACTCCACGTTC
CTAAATCTTTTCTACCCATGCCAAGTCCCTGAACAAATTTCACCATTCAGAGCATGTAACCACTAATGAA
GCAAAGAGAAGTTTGTAGTTTTAGAGATATGGAGTTTGTAAAGGATTCCACGGTGTCACAAGAGACATAC
CACGAAAGGGCACCCTTGTATCTGGTTCATGTAAGGAAATCTGTTTAGCAGGTAGGCTATGGCAGCTGTC
AGTGACATCACCATTATGCCCTCCTTGAAAATTCTATTGTATCCTGGAGATCCCTAGCTTTTACTGTGAA
GTCACAAGTGTTGTTGTGACTGCAACTCCCTTTGTGATATTCCTTCAGGACCTCTAGGGTTTACTAACTG
GCCTGTAATTCAGAATCACGAGCCATTGTTGAGTGAGATGAAAGAGGACGAAGAGATCAGAGATGGGGAG
AAGGAAGTTGGTCTTCTGTCTTGGTATAAAAAAAAGGGAAGAAGTATGTGGTCCTTGGGAAAGCTCAGTG
AGTCCTTGGTAGGGGTTGAGTAGGATCACTGAACAGGGTTCAAGAGCTGCGAGCCTCTCAGAAACATCTG
ACTTCTCAGTTCTTATAGCTTCTGGAAGTCAGAGATTTTATATCATTCATTTCTTTGTTCCAAAAGCCAA
GTGTTTGGAAGGTCATACATGTTTTCCTGAGAGCTCATGGCATTTATTCTTTTTCTCAGTTATAAAAATG
TCCTAAGTAAGAAGGGAAAGACAAGAATTGGTCTTCTGCTCAGAGTAAACTCCTCCATGCTTTGGATAAC
AATAGTGCAGTTTGTGTCTTTCACTAATATCTGGGAGAGAGAAGTGCTTCTTGTTGAGACTTCATCATCT
CAGTCTTTCCACTAGTATTTCCACTGAATAACACGTTAGATTTCTGAGTCAATTGGTGAGATAAGCTTGC
AGTTTCCCTTTCTTTTATTTCTTTCATATTATTATTTATTTATTTATTTATTTATTTATTTATTTATTTT
CAAAACTATCAAATCTCATCCTGGGTGACGATGTAGATTAGACCCATCGGATGAAATGAAGAATTGAAAA
ACTCTCCTGGGGAAGAAAGTGTTAACGAAATCACATTGATGTATCATAAATGCAGAGCCAAGAGCAATAT
TCAGACTAGTCTGTGGAGATGCTGCCTTCATCAGAGACCTCAGACCTTTGGTGCAGAATGATTCAGTATT
AAACTTGGAAGGGAAAATGATGGATATTGTTCTAGTAGATCTCACAACATTAAAAAGTGTTTCTTCCAGA
TCACTGAATGATAATTGTAACGCAAATCCCGGAATGCACTTATGAGACCCACCATCAGCCTGTGAAACAA
TGTGTGAAAGAGGAATCTGTGTCTCTTCAGGGACAAACTGTTGCTTTCAAACCAACAGTAAAGTGTCCAT
TATCTGAATGACACATAGATATATACACATTATAGAAGGATGGATACAGAGTTTCTTCAGGTCCATGAAT
GCGGTATTCAGCAGTTGACCTGGCTCAGCAATAAAGGTAATTTTTCCCAACTCTTGAGACCTGATCTCCT
TCACTAGGAGCCCCATGATTGAAGGAAAGAACAAACTTCAGACAACTTGCCTCAGATTTTTATGTAGTTC
AGGGTTCTTGGTCTTGGTCCTCAGAGGGAAGAACATCTTTCTTTCCAATTCTTGTTTATCCTATAATCCT
TCTCTCTGCTGCACTCATGCAAATAAATTATTGTGCACTTCATTGATAGGTTACTATTGCTATGTTTTTT
TTTTTTGGTTCTTTTTTTCAGAGCTGGGGACCGAACCCAGGCCTTGTGCTTCCTAGGTAAGTGCTCTACC
ACTGAGCTAAATCCCCAGCCCCTACTATTGCTATTTTAATTCCGTTGCCAAGAACTATAGAAAATAAGAA
GGACTGTATCAAAGCATCGTTTGAAAATCAGACTAAGGGAATGTGTCCATTGGAAATTTGTAACTGAGCT
GAAACTCTTACTAGAGACAAACTGCTGTAAAAGGTCTTCTCTAGATACCTGGTGTAGTAGTTGGTTTTCC
CCAACAGATAGTAGAGGATGCATTTCTCTGTACAGAGAAATCGGACTAGTCACAATGATCACAGACTATG
GACAACATAATTTAACAATGGCTGACTATTGTAAAGTCCTAGAATCCATTAGTTTATTAGTCCAAAAGGC
GAGATGTCTCATCTGGTCATTGGTATATGGATCAATCTTCAGAATGCAGGTTCTAATGTCTGTGAGGGTT
TGGTAGCATTGTGAGTGCAAACATGAAAAGTAAAAGCTTCTTTCTTCCATGTTTTCTATGGGGATTCAAA
TAGAATGCATGGTTAAGAATACATTGGGATTGCGATTCACAAACAGACCAGTATCTTCAACTGAACATTC
TTATCTGGGAATCTGCATACAGTCAGCATGGTTCATGTGTATGTGAACGGCAAGATCCATTCTGGGAATG
CAGTCCTGTTCATCAATTCCCATTCCCCCTATTACAGAAATACCCAAGACTTCCTCAATCATCTCCTTTG
CAAACATGGTGTTCTGGGATTTGAAAACATCACAGCCACTAACAACACCACTGAGATTCAAGATTACTTA
CACCAGCTCACTGGAGAGAAAATAGTTCCTTGGGCCTTTAAAGGTATAGAAAGACTGCTTAGGTAGACAC
AGTGATGTAATCTACCTGCAACAGCATGGGGAGATTATGACGTGGCTGAAGCAGATTGGAGATCTGCAGG
TATGAAAGGGGTGGCAGTAAAAACCCGTGCTGACAGCAGACATTCAGTCATGGTAAGGCCATGCTGAGAG
TTGATGTGCATCACAGAGGATGTCAGTATTTTCTTATGATTGGGATTTTCAACAAATTGGCTTTTATTCT
ATTCGTCAGTGCAAAAAATCTGTTGCTGTTTGCCTCAAACCATGGGGTAGGGAAATTTAAGAGACAACAG
AGGTTTGATTATTCAGTCTTCATGTGCTGACATGTCTCTACCTCTAAGTCCATGTTTCACAATCCAATGC
ATTTAAATCTACAAGGAATCAGTTATTGTTTCTCTACCATGCTGGTCTGCTGAAGTCATTTTATGGAAGT
CCACTTCCTATTAATTATTAAAGCAATGAATATTGTGAAGTTGTTTATGATCTACACACAGGCCTTTCAC
GCCCCAAGAATGTACCATCCAACTTCTGCATTTGCAGCTCTCAACCAGTGTTCTCAACCTCTCCATCCAA
CAACCCACAGAAGTCCACACTTGTATGAGGATGATGTTTGAAAAACAGAAGAATAGCTTTAGCAGAGTTG
TTCTTCACTGTAGCCATATTAACACAGACGACAGAGCATATGATGCATTAAACTCTGTTTGTAGTGTTTA
ATTGCCCATAAAGACCCAAAAAGTTGAGTTGACTCTGTGAGAGTACCAGGAAAGTCAAATATGAAATGAA
AAAATTCAGAAATCTCCTTCCAAGGCTGCTTCTGAAAGAAGTTGTTTGCAAAACACTGTCCTAATAAATT
TATTCCATTCTCACTTTGATATTTTGCTTTGATATCTTGAAGTGATGTTTACTTGTAATTGAAATGCAGG
TCCCCTCTATGGTCTCCACTGAGAAGGATTCATTCCTCAAAAGGATGTATCTGCAGATGCCTGAAAAAAT
AAATATAAAGAAAAGATCTTGCTAAAGTTCTAGGGTAAAGATGCAACATCCTACTCCAAAGATCCATATA
AGAAGTACATTTGACACTGACCTTATATTATGCAGAAATTCTTCACATATTACCTCTATCGTTGGGGTTT
AATTAATCTCAGATGAATAGTTGGCAACAAAGAGTAGCCTTTAGAATCAATCATTTTGCCCTTTTCACTA
ATAGTTTTGCTCAAATGGAACACTAAAAGATCACAAAGAAGAAACGGATATAATCAAAAGATACATGTGG
GTCAGCTCTAATTCTCATGGTCAAGGTAACAGACCATGACACGCTCATCATTATGGTCATGGATTGCTCA
TGGATTGAACATTATTGTCATGGTTTGACCATGACACGCTCATTATGGTCATGGATTGCTCATGGATTGA
CCATTATTGTCATGGATTGGCCATGACACGCTCATTATGGTCATGGATTGCTCTCACAAGTCTCTGCAGA
ATGTTGTTCCTACTGCCTCACTTTAAACTCCAGGAAGACCAAGCTACCAGAGCTGATCAGGTTCCCTTAA
AATGCACTTGATATCCACATACGCTGAGGATCTTTTGATGTGCTTTAGCTCTATTGTCAGGTTTTTTTTT
AAGCCTCTACCAAATAGCAAGCTGTCCTTTATAATCCCTCCTCAAAACCTCTAAATCTGCCCAAACTCAA
TTGCTCAGTTGATACTAGTCATAGCTCAGCACCCCAAATATGCTCTCATCTTGCTGTGTTTCTAACATTC
TGCCTGCTACACCAATGGCCACTCCATACTAGATCGCATATGACTTTTAGCTCTTACTCCATCTGAAGTA
TTAAATCATTTCTCCACCCTTGTGTCTTCTAGCCTTCCTGCAGGAATACTAGATATCCACACAACTGGTT
GGCCAAGAGCATCTTTATTGAACTATACAGACTTAATTAGGAAACAGGAACTTCAGTGTTCGCAGGAAGA
TTCCCAATCTAAGAATCAAAACGAGACCATACAAGAATCAATCCATGTCTCTGGTTTTGGGAGGGAGATA
GAGCAGTAAGAATTTCAGAGTTGAAATTCAAAGAATTAATATATATATATATATATATATATATATATAT
ATATATATATATTATTAATTATGCCAGGATAAAAGGATCCAAGAAAAGGGAAATGGGTAACATTAAAGGC
AAAAGAAAAAAAAAACCCTAGAACGGCAAACAATGTGGACCTGTTAGAAAGATGGGGCTCTTTCCTGCCA
TTTGAATTTGTACTTGAAATTCTTGCGACCACTTCTTGATCTCTGCATGTAGAAAAGAATAAAAAGAAAA
AGAAAACAAAATAAAATAAAAAAAAATCACCAAAAAGAAACAGAAAGCAAAAGCAAAAGCAAATCAACAC
CATTCCTAAAAGAAGAGGACCGAGTGAAGATTGCTTGAGGTCCTCATTTTTCACTACAACTACAAGCCAC
CAATAGCTTTCAACGCAAAAATTATTCATTATTTTATTTGAAACTTCTCTGTGGGTCAAAGAAACAAGGT
TTATACGCTGCAACAACAGGAAACAGAAACAAATCATACTGTAGAGCTCACCACTGGTATCACTATGGTG
ACTGTGGGTAATGCGGAGAATACTGGTGTCTGACAACGGGTCTTGTGGTTTTCTATACGCTGGCAATATC
TATGACTCTGAAATGAGTTAGAGTCATCACCAAATCATCACTAAATGAACTGCTCCTTTTCTGTGGAGCA
CAAGATCTGGCAAACAGTTGACTGACTATGATTTGTATTTTGAACCCGGCCTATGTGGTAAAGCTAAGGC
TTCTGATGGAAAATCCTCCACCAAACACTGGATGGTCAATGGTGCTGCCAGCCAAAAACCATGTCCTGAG
TCTACCCTGCAATCTCCAGAAGAGTTTTCAAAATGTCAAACTTCACAAAATTTTCTTTGTGGCTTTGTCT
TGTTGTCACCTTTTATTTTAGATAAAGTGTGATTTCTGGCATTATTCCTTCTAATTCCTTCCTCACATAG
AACTTCAGTTTTGACCTCAAATTCCGTTCATGAAGGGGTACTCTTATCTTTTGTTGGCGAAGTTTTCTAT
TTTCCTTTTATGGCTTGCTGTGATTGCTTATTGTGGCTGTCTAAACAATGCATTATTGAGCAGCTGACTC
CATCAGAATGGCTTGCAGGCATCAGTATTTTGCATTTTCTTGATGGCTAGTTGATGTATGGGGACTTAGC
CCACCGTGGATTATACCAGCACTAGTAAGCTGAGGAGGTTATAGAGAAAAGGGAGCTGACAGATTAGTAA
GCAGAATTCCTCTTTATTTTCATGCTGCTGCCTTGTGTCCTTTTCTTGGATTCCATTGATTATGAAATGT
AACTTGTGAGGTGAAAAAACCTTCAATCTCCCACCTTGGCATTTTTATGTTTACTATAACATAGTAGTAC
TAACTGGAACATTTGGCATTTTCTTGAGATCTGGTCCGATAGTTCATCTTCCTGCTGGTATGTAACCTCA
CCTTTTAAATCAATAAATAAATCCTGGATGCTCCAATCCTATGAAATATTCACTCGGACAACAACATCAC
ACTGCCTATGTAACTCTTACATTTTTTAATCTCATGATATTCTTCCTCGCTCTTTGTTTCTCTTTAAAAT
TATCTCCCTAAACATGCAAGCACTTTGTACTTTAAAGTTGTCCTCTGCCCCATAGTAGAATAATTATAGT
CACAATCTTGAGTTTCATAAAAGTGGGTGATTTATTGTAGTAAAATTTTCTAATCAATATTTATTGCATT
GAATTTATGAATTAATCAAAAATTGACATTATTATGTTATCTACTTATCCTTAAAACTATAAAATCTTTG
ATTTATTCTAGTCTTTAAGGTCCTTCACAACATCAGCTGGAACGTTCTTATATATATTGTGGATGGATCA
TGGTTACTTCATATGTCTTCTATCTAATAGTATGCTTTATAACTATGCTAATCCAGGGTGTTTTGATATA
TATTTTAAGAGTGTTTCAAGTGGAATATTTCCCTGATTTCTCTCCCTTGGTTTGAAATTGGAAAACAGGA
AAGATAACGTGTTTTGAGTGTTCACTTTGAATTCTACTATTTTATGAATGTATTTTCAGCTTTAATAAAC
TTAATCTTTTAGAGAACAATTGTCTCTATTCAGGATCACTTCTAGCTAATTCATAGTGGTCTTTGCATTT
TACATATTTTCATCCACATTATTTTATTTTATATTTTCTGATCATTGCGAGGGTCATTTTACTCATATTT
CCTCACAGTATGGTTTGGATTGGCATAAAGGAAGTCTAAGGAATTTTGTGTGTTCGTATGATGTTCTGCT
TTTATGACCGTATTTTTCAGTCTTAAGACACTGATACATTTTTACAGTTTTTAAAATGGTATCATGGCAT
CTGTAAATGACAACAATTTGATTTCTTTATTTTTCATTTGTATTCCCTGGATCTTCTTCGGTTGTCATAT
TGCTCTAGCTAAAATTACAAATACTGTAATACATAGGTATGAAACCAGTGTATATTCTTGTCTTCTTCCT
GCTTGTAGTGGAACTGCTTTGAATTTTTCTCTCTTTAGCAAGATGATTTTGGTGGGCTTCTTGTACCTTG
CCTTTATTCTGTTGAACTATATCCTCCATACCTACAGCTTCCCCAGGACTAATCAAACTTGTATGTCTGG
GATTTGGAGAAAGCTTACCCCGTTGAAGATTATTTTTAATGTTGTCTTGAATCTGTTCACAAGTATTTCA
TTGAGAATATGTGTGTATCAGTGTAAATTAGTGTGTAATACTCTCTCTTCCTCTCTGTCTGTCGTCCGTA
ACTCTTTCTCCCTCTCATTACCTTCCCTTTTGCCTCACTGTCCCCATGTCTCACTCTCTCTCCTTATTTT
CTGTCATTGTTAGATAATACCAGATTCAAAATAGCATCTTAATGTATTCAAACCTTTTGTCTACTTTATG
GAATAGTCTTAAATACTATTTAAATGTATAATCATTTTTTTAACTGAATACATGTGGTCGTTTGATATTT
GAGGTGGGAGAAACTAAATACCTGATTCTATGTAATTGTTTAGTATAGAGCTGTTTATGTTATGCAAAAT
GAGCTGATTTAATATTGGTATATCAAATACATCTAGTATTTACTGTCACTTCCAACCCCGACCAGCAGGA
ATGGAGCGACACCACATGTTCTTCTCAAAGCAGTTTATTCAGGAACCCTTTTGTCTGCAAGCAGGAACAA
TGCCTCCATCCAGCCCCGGAGCCCACTCCCTATATCGTCCTTCAACCGCCTCAACCGTCCAGTCTGCTTA
ACCTCCGTTCGTAGGTCCACGTCACATGGCCTGATCTATCGTCATGGTGCGCCTGCGCAGCTCTCACGAT
GGGGCGTGGCTTAATTGCAGGTGCTAGTTGTGAGGCACCGCAGAAGTCCCGGACTCCACCTTGGGATTGC
AGCTAAACCCGCTCCCCACAGTAAATCACGAATGCGTTAAAAAATATTCTAGATTTGGGACTGTAAATCT
AAATAATCTGTGTTTTCACCATGTTTCCTATATTCTCTTTCATTTTATTAATTCAACCCTTTCGTTACCT
AACATGGCCAGAGGTTGTGACGATCTTGTTAATACTTTCCAAGAGTGATCTTTTCCTTTCATTCATTATA
TAGTTGTCTACATTTTATTGATTTCAGCCATGATGAGTTGGATAAACATGTTATACCCCTTCCCCAAGGC
TAAAAAGCCATCCTGAAACAAGGCACAAAGAGACTGTAGGTGCCCAAAATGTGGGGGTGATCATAGGAAA
TCGTGTCTTCAGGATACGCAGAGGGCTGACTTCATGACGCACAGCAGCTGTGGTTCCCTGCACATCCTCA
CGCTAGTCAACCGTCCAGAATCTAGTGTGAACGCCTGAAAGCCGTTACTCCTAACGGACACACTGTGGAC
CGTTAGTGTCGTCTGTTGGAGGGTTGAACGATTATTTGTAAGGGATCATCATAGTTATTAAACAGTATTT
AATGTAGAAGATATACACAGGTAGGATTCAAAGAAATAGAGCGATGCGTGTAAAATAAATGGAAAAATTG
TCATCAAAATGCATTGGTGTAAATTCTCAAAGAGTAAAATATATGAACTATATTCTTGAATATTATGTAC
ATAGAAAATGTTTTATTTTATAGGGATATTTTATGAAGCGACCTTTGGGTTTCGGTTGGTTACAACAGAT
CTGCCAATTCTGTGAGTTGAATGAGTGCATTATGTAATTTGATCTTAATAAGTTTAAATTGGCTATTCTC
AAAAATAGTAAGCATTATTTCCATGTACATGTTCAGCAACGGGCTTCTATAAATCATATTATAGAAACTG
AAACACTATATATCAAGAAAACATAATTAAATTGGGCTACATGTCTAAGCAAAATATTCAAAAGTGAAGA
AACTCAAGTGACTAAGAATCGAAAGTGAAATATTTATCATCCTTATACATTACTGAAATGCAAATCAAAT
TTATTCTGAGATTTTTTTCCTCCCTGTCAGAAATTTTAGTTTAATAACACATGAGTCAACTTATCTTTAC
GGTGTTATGGAGAGAGGAGAACATTCCTATTCTCCTGGTGGGAACGCAAACTTCTACAGCAACTTTAAAT
CAGTATGATGGTTCTTCAGGAATGCGGAAATGGATATAACTCGAGGAAAATATATCCAGATGTTGATTCA
TCCTAGTATAGAGACCCCGAATATTTGGAAAAAGTCAAGTTGTTCCTTAACAAATGAAGGCATAAAGAAA
ATGTGGTGCTTTTACAGATTGGAAATGGAAAGCATGTAATTTTCAGGACAATGAATGGATCTTGTGAAAG
TCATCATAGATGAGATAATCCAGATCAAAAAAAGGAAAATGGGAACCATTTTCACTTTAATCTGAATGTT
ATTTCTCCACACTGTATCGGTATGATTAGTTTAGTGTAAAAGTCAAGGGACATGGTCCAGACTATCCTCA
CTTTGGGACGTACAAATGTACTTATGGATTGCAGAGGAACACTGTCAGGGACAGGAATGTCAAATGTGAA
GAAAGAGGGAAGAGTATGACAATGGAGGGAATATAGAAATGCACAGTTAAATTGGGAGACATTTGAGGCA
TTGAATGGAAACCTAGTGGAACAGAAATAAAAAAAATATTTTTTTTAATTTTTTTGTCGAGGTAACCAAA
GATTTATAGCTATAAGGACAGGAGATAAAACATTGATTGGGTGTATCTATGTGAAATTTCAATAACAAAA
AACTCACAAAAATTATGGATTTAACTTTCAATAAACCTATAGTACAGATAATGAAATATATAGTCCTTAA
GGAGACGGATGTGAATATCTCTGTTGTAAACAAAAATGTATTATATTATATACATTATATGTGTAAAATA
ATCTATTTATTTGTTTACATTTCAAATGTCATTTCCCTAACTGGTCTTTCTTTCTTGAATCCTCTAAGCT
ACTCTGATCCTCATTTTTCTAATATGTGTCTTATCTGCAGGCACATCTTGACATCAGGAATAGTCTGAGG
ATTTGGAGTCTGTGGATGAAATTGTTCTTCTGTCGGGTGGTCTCTGGATTGACTTTCCTTCAGTCTCTGC
TCATTATTTGTCTTTGCCTTTTTTTAGTCTTTGGACATTTATAGGTTAAAGATTTTGAACTGTGTGGGCA
TCACCTGCTCTCCACAAGTCTAGCTACAGGAGGCAGACTCTTGTGTTTCTATCTCTTTGCTGCTTCTATT
TCAACTACCATCTTCCCAGGAAATTTATGGGACCCTCTTGCATCCTGGCATCTGCGACTGTCCTGGGGAT
ACCCAAGTTCACCACGCACCACTGATGCTTATTGTTATTTATTCCAAATTTCCTCTAGATTTCTCTCTTT
TCTCTTCATATTGTTTCTACTCCCCCCATTTTGTCCATCCTTCTCTACTTCTAGCAAGGTCCCTCCATCC
CTCTGTCTTCCATTATCATTTTGTTCTCACTTCTAAGTGGGTTGCAAGAATCCACAGTTTGGCCTTCAAA
CATTTTACCCTCCATGTGAGAAATGATTTGTGTATTGGGTATACTGATATTTGGGGCTAACATCCACTTC
TCACTAAGTACATCCCATGTTATGTCCTTTTCAATCTCTGATAGTTCACTAATTTCCAGGTCCTTCACTT
TGCCTACAAAGTTATTGGTTTCCTCATTTTTAATATCTGAGTAGTATTTCTTTGTTTATATATAGCACAC
TTTCTGTATTTATTCCTCAGTAGAGTTGACGTATATGACGATTGTTTCCAGCATTTGACTATTATAAGGA
AGGCTGCCATGAACATGTTCAACCACATGTCGCTGGTATATGTGGATCTTGTTTGAGTATTTGAGTTGAA
GTGAGTGGTAAAACTGGGTCTTCAGGCAATGCTATTTGCAATATTCGCTGAACCTACCCATTGATATCCA
AAGTGGCTGTACAGATACTAATCCCACCAGCAGTGGAGGAGGGTTCCACTTTCTCTACATCATAGTCTAC
TCTGCTACTGCATTAGTTTTTTGCCTTAGTCACACTGACTGATGTAATGTAGACTCTTAAGTACATTTCA
ATTTGCATTTTTCTGATCACTAAGGATGTTGAACATGTCTTGATGTGTTTCTCAGCTATTGAGATACCTC
AGTTGAGAATTCTTGGTTTAGCTCTCTAACCCAGTTTAAAAGTTGGGTTACCTGGATGTTGGGGAGTTTA
CCTTTCTGAATACTTTCTATATTTTTAATGGCACTCTCCCAGCTGTAGGGTTGGTAAAACACTTTCCCAA
ATGTGTAGATTTCTGTTTTGTACTATTGGCAGTGTACTTTGCTTTAAAGAAGGTTTTCAGATTGATGAGA
TTTCATATATTGAGTGGTTATTCTAGAGTCTGAAACATTGGTACTTTCTTCTGAAAACTTTCTCCTGTGC
AACTGTTTTCTAGGCACTTTCTCACACTTTGCCTTCTATTGACTTCTCCATATATGGTTTTATGTCAATT
TCCTTGATGCACTTGGGCTTGAAATTTGAAGAAAGAGATAAAAATGGATCAATTGGCATTCAGCTACATC
CAGATCAGCAGTTGGGATACCATCATTTCTTAAAATAATTTCAGTTATGTACAATATACTTAGTCATCAG
GGAATTGGAAATCAAAACAAACGTAACATTCCACCTCACACCAGTGAGAATGGCTAAGATCAAAAACTCA
TGTGACAGCAGATGCTGGAGAGGATGTGGAGAAAGAGGAACACTCCTCTATTTTTGTTGGGATTTCAAAC
TGGTACAACCACTCTGTAAATCAGTCCTGAGTTTCCTGAAAAATTAGACATTGTAGTGCCTGGGGAACCA
GATATACCTCCCCTGGGCATATACCCAAAAGATGCACCAACATACAACAAACACACACGTTACACTATGT
TCATAGCAGCCTTATTCATAATATCCAGAAGCTGGAAAGAACCCAGATGCCCTTCAACAGAGTAATGGAT
ACAGAAAATGACGTATATTTACACAATGAATTACTACTCAGCTATCAAAAACAATGAGTGCCTAAAATTC
ATAGGCAAATGGATTGGCCTAGAAAATATCATCCTGAGTGAGGTTACCCAATCACAGAAACACACACATA
GTACACAATCATTGATAGGTAGATATTACCCTAAATGCTCAAATTGCATAAGATACAATGCAAGACCACA
TGAAACTCAAGAAGGAGGACCAAAATGCAGATGATTCACTCCTTCCTTAAAAGAGGAACTAAAATATCCA
TAAGAGGGTTAGGGAGGCAATGGTTTAGGAGACTGAAGGAATGGCCATTCAGAGTATGCCAGACATGCTG
GGCATATATATATATATATATATATATATATATATATATATATATGTGTGTGTGTGTGTGTGTGTGTGTG
TGTGTGTGTGTGTGTGTGTGTGTATGTATGTATGTATTTATGTATATACCAAAACATGATAAGATGGATG
AAGCTAAGAAGTGCATGCTGACAGTAACTGGATATAGATCCCTCCTGAGATACGCAGCCAGAACATGTGA
AACACAGAGGAGAATGCCAGCCGCAAATCACTGAACTAAGAATGGGACCCGTTTTGGAGGGATTAAGGAA
AGGACTGATGGAGCTGAAGGAGCTTGCAACCCCATAAGAAAAAACTTCCACGTACTAAACCACTACCCAA
AGACTTACATGGACTGACCCAGGGCTCCAACTGCATATGTTGCAGTGAATAGACTTACTGGGGCACCATT
GGAAAGGGAAGCCCTGGTCCTACTAAGGTTGGACGCTTCGTGTAGGGAAAGTACAGAGGGGTGCTCTAAG
GAAGGGTAATGGCTGTGGAGGGGACAACCATTATAGAAGGGGGAGGGGAGAATTTAGGGCTGAAGGACAG
GATCCCCAGAAAGAAAATAATATCTGATATGTAAGTAATAAATACCTAATTTAATAATAATGGAAAAAGT
TTAATCTTACAGTTCTAAAATCTTACAGTTCAATAAATATAGCTTTCGAAATTTTAAAACATTTATTTCC
TATGAAAATTAATATTGTATATGCACATGGAATACAAGTGCTCACCAATATATTAGTTAGTTATATGGAG
CCTGAGAATTGAACTCGAATATTCTAGAACTATCTTTCAGAATCATTTTAAAAAGTTTTTTAATTATTTC
TAGCTCTTATCTGAGCCTGAAACTTCTTTATTGAGTATGTCCAATTGTTTTCAAAAAGATACAGAAAATT
TTCTTATTCTTTGTACAAATATTGTTACACTTATTCCAGCACGGACCCATTATGAATTAGGGTGGTTATT
ATAAAGATATTATTAACCTATTGTCTTCATATAAAAGTAAATTCTGTAACTATTTATTTATTGGATCTTT
TGGTTTGTTTTATTGCATGAAATATCAAAATCTACATTTGCATCCCATTATCATTTACTTAAAATATTAA
TTTCATTGATTATAATATGGCCCAATGTGAGAAATGTGAGGACTGTTGAGAAATGTACAGTCTCCTCTTT
GTTATGCTTGGCATGTATCAAAATCAGAAAGGTAGAGTGACTGATATTGATATGTATAAACGAAGTAATT
ACATATGGTGTCCTATGCTGTGAAAATGATAAGAAAGCTCAATATATTATATTTTTAATATGTAAAGGAA
ACAAAGTTATTTTAGGTTGCTTTTTAATGGACGTCCTTCCATTAAAATAATTGGGCCTTAGTAATCAATG
CCCACAAATATGATACACTGCACTGCTTATTATTTGAAATTAATAATACCTGGAGTAGGCAAATCCTGGA
AGAAGTTTCATCCATTATACTCCTGTCTGTTTAGAGATTGGATATGCCAAAGATGAAAAGGGTTATCTTT
GGTTCCTTATTGAATTTTATTTAATTAAATGAACGCTTTCAAAAAGAAATATTAAAGAATGTAGCAATAC
CTGAACAGATTTTTTTGTCACATGTTTATGTTATTGTTCTCACTCTGTGAATTTGACTACAGGGGCAAGC
GATATTGTTAGTATATATGAGTCATTCATCACATTTTATCATCCACTAAACTTCAGCATGTCCAAATTAA
CAACATCCATATTGAAACCTGTACCAAATTTTAACTTTATTTCCTTTTCTGCCCTAATACAATTTCATGC
CATTTTTTCTAGTATTTACCATGGATTTGTAAATAAACCTGCCTATGTAGCCCACTCAGAATCACTTGTA
AATATTCTTCAATATTATGGAAGTTCAGGTCTTTTACACTTTTTGTTTGCAATTGCATGAAGCACTTCCC
TGCACGAGGTCTTCTGCAAGCTCTGCTTTCTCTTCCAGAAGTGTTCTTCCTGTGCTTCCTGTCACATAGA
CAGCTTTCAGTTCTAGGTCTGAGTAGAACTAGCACTTTGTAACAACTATGTTTTTCTTGTCTAAAGTTTC
AAAGGAACAAACTATTGGTACATAATTTATTACGGGAAAAATAGAACATTTTATTTTCTAAAAAAAAGAG
CAACTATAAAATGGTTGATGTTGAAAATGGTACAGAAGACAGAGAAGTGGATAGTGATCCCATTGGTGAC
AGAGGAATAATAGTTACCTGTATGAGAGCAATGATATTAAAGATAAAAAATGATGGATCGTGATTAATTT
TCATGAGAACACATAAGGATTTGTTTGAGACTTAAACATACTGATAGGATTTGAAGGAGAATGCAGAGCA
GGGTGGAAAGTAACTGAAGATTTGAACTTGAAACAAACTATGAACAAAGTAAAAATATTTGCATTTATGT
AACAAAGACAAGATGCTGGGTGATTTGACAGATTACTGTAAAGGAAGTTAAGTATTTAATGTCTGTTAAC
TACCTGAGGGGAATTTTCGAATAGACATTTTATTTTAAAGATTATGGCTGATAAACTCCCATTAGGTATT
AAAATATGAACATAATTCACATTTAAAATTTGCTTCATATAAGAAGGTACTTTTACATTTTAATACTAGT
TATTTCATGATTGATGATTCTGAGTATGTGTTATTTGTCTACTTTTCATCTGTGATCTTTCATCTTTTAA
CTATGTATGTATGTATGTATGTATGAATGTATCTAGTTATCTATCTATCTATCTATCTATAATTCTGTTC
TATCACATATAGCAATCCGTTTGTTATATTTTCTACCTTACGTAGGTCTAGTATCCTGAAATTATATCAC
AAGCTGGAAAAACTAATTAGATATGTCACATGCTAAAATATATACAGTGACATTACTAAATAAAATCTTT
GTGTTTTTATGAAATAGATGAGAAAATTTGATAGTATAATAATTAACTACCTAAATTGAATCTATTTTCT
GAACTGTGATTTTAAAATGAATCAAAATGTATAAAGCAGCTTTTAAAATTCTTCAGTACTAATGTATTTA
GCAATAAAGTTTCATAAAATTAGAAAATTGAGTGCATTTGTATGTTACATATTTATATGTATATACATGT
ACATATACACATACAAACAAACATATATATATTTACATATACATATATACATATATATATATATATATAT
ATATATATATATATTGGTTCTTTTTTTCAGAGCTGGGGACCGAACCCAGGGCCTTGCGCTTCCTAGGTAA
GCGCTCTACCACTGAGCTAAATCCCCAGCCCCTATATATATGTCTAATTGTGTCCATATACACTTATAAA
TGTATATACACATACACACATATATAAAGATATATATGTATGTCCATATGTACACATACACATATAGACA
TACATACATACATACATACATACATACATACATACATGCTTTTTCAAAGTAAAAACCATGCTTTTAAAGG
AATTTGCCTAGGCATGACATATATGGTTTAGCCAAAGAAGAGAAAAATGATGTTATTGCTAAATGGCTCT
GTCTGCGCACTCATTTTTGCTTGTTTAACATGGTGATTGTTTTAGCGATCTGACTTCTATGTACTTGGGG
ATTGAAATGATGTCCTTTGCTTCTCTAATTCACTCATACACTTACTCCAAAAATAAGTGATTCCTTATTA
TGTTTCCAGTACATATCTAGGGAATAGACTTATAAATATAAATTTGTAGTTTCTGCTTTCTTTCAAGGGC
TTCACACCATCTAGTGAGGATATAATGAAGTATCATTATTTGTTAAGTATATAATCTGCAAAAATTATTT
TCTTCCTATTATATCATTTTGATCCTCCAAAAATTCATTTAGTTATCAGTACATTTCTTTTTTATAAATA
CAAGAAACAATAGTGTGAAAAAGTCCTCTTTAAAATAAGATAGTAATGGAGTTAAAATTCAAGTTCACAT
AATATATTGCTCCAAGTCATTTTTAAAAATGTATTATACTTGCTGCCTTGAGTCACCAAGTTCAATAAAT
TGTAACTATTTTGTTAGTAAAATATAAAACAAAATAAAATCTAAGGGAAATATATTAATAAGATGCAATT
ACAAATTGTTTTTCCACTCATATATTCCCTACTATATCTCTACATTTAACATAGAACTAGAGGGGTGGAG
ATTTAGCTCAGTGGAAGAGTGCTTGCCTAGCAAGCACAAGGCCCTGGGTTTGGTTCTCAGTTCCAGAAAA
AAAAAAAACATAGAACTAGAAAAAATTAAAACTTTTAAGAGAAGTCCCCACCACCCTGGGATCATGGTTT
GGAATGGAATTTTATAGATGAAAAGAGAAAAAAAAAAGTATGTGACCCTGCTAGTAGATGCTTGAAAAAA
CATGTACACTTTGGTTGAGGTTCTACAATATAAACCTGACTTGTCCCTACAACTAGATGGCGTGTGCTTT
TGGCCAAACAGAACAAGAAAATTAACAGATGAGCTCCATGTCTTATACACATTATATTGTAAATTTGCTT
GAAATCGTAGTTTTGATAATTATCATATTGACCAAAGGCACCATCAGGCTTACACATTCAAAAGTACCTT
GTTGTCACCTTCTGTTAACTAACTGTATTTTATTTCATGCAAGAGTAAGAATAAGTAACTGATCTTGAGA
TGGTTTTAAGGGTTTGCAGAACCATTACAGCTCATAGTTTTTAAGTGTTTTTAAAACTTTTATATTGGAA
ACATGGTCAAAGGATCTACACTGTCTTGATTTTTCTCTTCTGATCACATATTGGATTACCCATGTCAACA
TTAGCTGCAATAGCTGTAAATGATTGCAATAGTCTCTATGCCTCTGAGGAGAAAATGATGTACAGGATTA
CTCAGCTACAGTAATATATTTGTAGCAGCAGCAAACGTTTCAAACATCTTATATTTTTCCAAAGGAAAGT
TGACTGTACAGACTACGACAAACAAATAAAGCAGCAGCAACAATGTTTGTGCATCTTGTGTCTCTGCTGA
TCGTCAGTTCCCTGAGAGAAGCACAGCATAGACCTTCTCTCTGTCCAGGTTACTGACAGAAGCCTGGCTG
TTGTACTAGGTTGTGCCACTGCTGCTGTTTCCTGTTTGTTATGACAACTCTACAGAACTGAACTCCTAGA
GTATTCATGAAATGTTTGCTAATGGAACAAGCTGCCTCTGCTAACCTGTGAACTGAAATTCTGCTCTGCA
GACAACAGAGATTGGAGTTGCTCCAGTGAACCTTTCTAAACAGGGTCACCACCGCCACGCCCAATGCCCC
CATCCTTTCTTTTACCTCGGGTGGGTGGAGGGCTACAGGGAGGTTAAAGCTTTTAAGAATCATCATCAAA
CATAGATATTTGGAAAAAACAAAGTTTTAGGTTGAAGAGTTATGAGCTGTGGGCTCTCCTTGGGGTGTAA
TAATACTCAGGCATTTGACGTATGCTGCATGGAAGGAGCCTGAGGATACAAAGTTAATTGCAAAAAGACA
GGTATTTTCTGGTGTTGCATATATCAATGTATGTAAAGTTTTTATCAACACTGGTAAGAAGCAGGAGGTT
AGGGGTGTGGAGGAGAGAGAAGGAAGGTGGTTACTGTGTGTAAAATGAATGGCATCAAAGCTCCATAGAT
TCAAAGAGATCTGGGTCAGTGTAGGAGTGACAGGCACACACCAGAGATGCTGAGCACTATAAAAAAAATG
GTAAAGTGCTAAGTTTTGTTCTGTATATATTTTGATACCAAACCAAACCAAAGAACCCAAAAAACAAATA
AAGAACCATTAGTGTGTATAAAGATCTGTTGGAATAATTTTGAGGCTCTCAATATTCAACACTAAATAAA
TAATCTAAAATAAATGATGACCCCTCACTCCTGGAGCTGGACACCAAGTAATATTGGCAATAGTATTGGG
AAATAGCATTGAATCCCACGGCAAGTGTTCATTGCACAATATGTTGTAAATATTTTGATGCTTTTTTTTT
CAGTGCGAACCAAGCTCTGGTTACATGTGTGCATGCATTTGTGTGAACATTCAGCTTCCTGAGGTCCAGG
CTCACTGAACATTGATTTCCTGCTGCAAGGACAGCACTGACAGCAGTGAATCATAATAAGCTGTTGTCCA
GTGAATGAAGAAGGAAGTGAGGGACTAAATCCCAATCAAAGAGCACACATGGAAGCATCCTTGGCTTCAG
CCTCATATATAGAAGGGGATGGCATTGCATGGCATCAATAGGAGGAAAGGCCTTGGTCCTGTGAAGTCTG
GTTTCCCTGGTGTAGGGAAGGCCAGAGTGTTGAGGTGTGAGTGGGCAGGCAGGGTTGGTAGCAAACTCAC
AGAAGCAGGGGGAGGGTGGATGGGAGAGAGGGGAGCCAGGAAAGGGTATAACATTAGAAATGTAAATACA
TAAAATATCCAATTAAAAAAGAAGGAAATGAGTGAGAAAGGAACAGGAGGCTAACCTCAAAGGAATGAGA
GCTTCTAGATGCTGGTTTAAGTTGAAAGATTCAAGAATCTTTGTTATGTATGAAAGGCAAGGGTCAGCAG
ACTATAGCTTTGCATGATTTTAAATAAATGTAATTGAAATAATAGTTCCATCTTCTTATATGAACACACA
GATTCATTGGAAAGATAAATAGACAGCTGGTTTTATTGGTTTTATTGGTGAAAGAATCTTTGGCATATCT
TCCAACACAGCTTAAACCACTCTCAGAAAGATTTTTATGGGATAAGACAGCAATAGAGAATATTGTGTCA
GTGTTGGGATACAGGTATCTTCGATGTATTTTCAGTCACATACAAACATCCTTTTAAACTGTGAAAATAT
AAAATTATTAAGTGATTGAATGCAATTCTAAGAATATAATTCCTTACATGAAGCAGTACTGTCTGTGTAT
ATGAATTTCACACTTAGAATAATATTAGGAGATGAATTCATTTAATAATTGTTAAAAGTGCTGTGGTATA
GTGGTGGAATACAGCATCTAAATTCTTACTGTCTGGGATGGAATCCTGGCTCTCCATTATCTAATCTTAA
ATCAAATAAGAATATAAAGAGACACGTGCCTCTGAGAAAACACTCACTATAAAATTTAAAATGCCCTTAT
ACATTCAAAATAATAATATAAATAATTTAGATCTTCTAACAGGACATAAGGATGATCATTTTAGACTGGG
TTCATATTGCCATACAATATATTTTATTTAAAATTTAAAGCTCACACGTGTGAAGTTTTGTTTAGTCAGA
ACTGTTTTTCAGGCAGTACCTGACTTACCACTTTAATTCTAGTTGACTGATTTTTATTGCCACTTTTTCA
GTTGTTAAATTTTTGTCTGCTGTGTGATAGCAACAACCTTATGTGTGGTTGTGTATTTGTCAAATATGAA
GAGCCAGAATAAATCTGATGTGTCATGGTGAATGGAATTGCAACAATAGCTAAAGTTTACATGATATAAT
TTGATATTAAGTACAGGCAAAAAAGAAACTCTGTAGTACATATATTTTTGAAAAATTTGTTTGTAAATAT
TTTGAGAAAAAATGTAATACCATGTTATTTGAGAAAATGAGAATACCAATTGCTAAAATGCCAGAAAATA
TAAGATACTTATTCTGAATTGCAAGGGAATGCAAAATCAAAATTAACAATAGTAATTTGATGGGATGGCA
ATTGTGTATGCAATATTTTATGTCACAGAATTATACCCTTACATTAGTACTCCTTGGTACATTAAAAAGC
AAAATGACCAAACTGCATTTTATTTCTTGTAGGACAGTTATAAAAGAACCCAAAAGCTATCCTTATAAAT
TATTTTAAAACTTATTTTGCATTAGATAATATCTCCTTTAATAAGAGTAGAATGACTTTTTTCTAAAATA
CTTTTGCTAACTTGAGACATTCAAAAATTAATTTTGCTTTCTTTTTCCAAAAGACAATACCAGTTTACAT
GAAGAAAGTCTATCAGTAGTGAGAAAAATAATTGCTGCAGTTCTTCAATAATCATTTCCTTTGGTAAGTG
AAGTTTAACCAAGTGTTTGAGAATTAATCTAACTATTGTCATTTCCATCAGTAGATGTAGAAGGAACCAT
GATATAAACAAATGGAATTCACTGCTAAAGTTAAATCTCATTAAAGTATAACCATATCTGCAAGCTATAG
GAACTTTTCGAAGCAATTCCAATTGACATTCTTACACAAATTATTTTTATAATAAATGTAGTAAACAAAA
TACTCCTATACAAAGAGTGATATCTTTGGAGTTAAGTTCACATTAAATTCAAACTTTCTTTCTAGATACA
GAGTCTTTTTAATTAATCTATTATTACTTTCTAAAGAATAAAAGAGAATATGGATTATGTTAGGTAGCAG
GCAGCAATCAGAAGCATCAACCTCTTTGTGGTAATCTAATAGATATGAATTTTATTTCTTCCATGAATGT
TTAAGCATGATTCTTCCCTTATAATATTCCCATTTTCTTGATCTGTTTCTGGATATCACAGATCCCATAA
GGGTTGGATTAAAAAGTATTCACTGTGTCATGATAATAAACTTAGTCTTAGAAATTCCCTGTTTGTTGCT
ACCTCTGAATAAGGAAGTTTGAATCAGATCATGCAACTTGACTGCACAGAGATGTCATCCTTCTCTAATT
AGCATTTGCACACTTTTGTCCATAATTCTGTGTCTTAGCCAGAGTTTCTATTGCTGTTATGAAATGTCAT
GACCAAAAGGGAAAAAAGAAAGTTGGGGAAGAAAGTGTTTATTTTACTTTACATTTTCTTTTTTTTAATT
TTATTTACTAGAATTTTACAACCCAGATTGCATCCCACTCCCAGCCCATACTCTGCCTGTTCTACATCCC
TTACCTTCTCCCCTCATGCCCATCTGAATGAAGCTGTTTCCCACTCCACCCCAGTCACCCAGACCTCTCC
ACTCCCTGGGGACTCCATTCTCTTGATGGTTAAGTGCGTCTTCCCTGGTCGTGTCCAGAACCAGCACTCC
AGTCTTAGAGCCCTCATATTATCTGGTGCATGATGCCGCATTGATGGCTCAGTGTCTGAAAAAAAACACT
GAGGTCCAGGTTAGTTAACACTGCTGGTCCTCCTGCAGGGTTGCTCCCCTCCTCAGCTTCCTCCAGCTTT
TCCCTAGTTCGACCACAATGCTTAGCAGCTGCTGTTCAATGGCTGACTCTAATTGTCTGCATCTGACTCT
TTCAGCTGGGTGTTGGATCTGTCAGAAGGCAGTCATGACATGTCTGTTTTCTTAACATGACAAGGCACAT
GGTTTCCCTCATTTTGGGGGCCCTAAAATTCTTTAAAGATTCATTGTCCTCATAGGAAATGGGAGAAGCA
CGTCTGGGGCTGAAAGGGGGTTGAATAGACCTTGCTGGATGCAGAGGAAGAGGTGTTGCTCCTCTGTTAG
CCAGCAGACTGGCCAGGACAGCATCAAGTGAACAAGTAAACCATGTTTTCATAACGTGGGGAACCATCTT
GAATTAGGATGAAAAGCATCTCTCCTGTCTCAAGCCAGATTCCCCTGGGCCTCTGGGCCATCTCAGACAC
TGACTAACAAAGGCATCAATATCAGAGCTGAGAGATCCACATCTGAAACTAGTCACATTCCTCAGTTTCC
CCTATGGAAGAGACAGATCAATTACAGTCGGGACCAGCTTAGGCACAGCCTAAGTTACAGCTGCCTTTTC
CAGCGCCACCACCAGTCTTGTTAGTGAAGGTGATCTGGCAATGATGAGTGGGCTGCATTCTTGGGTTATG
GTTATTCTAATACAGCCACTATAGGAAACATCTGTTGCTGGACATAGCACTGTAGGCATGGCCATGTCTG
GTTGGTTTCTATTAATATCATTCATGAATCACAGGCTTAAGTGGATGGAGGTGTGAAAGGGTTTGTGGCT
GTGGGACCACTTCCCTACTGGGGACTTGGCAGGACTTGGTCTACCCTGGACTTTCTCCAGTATCCTCCCG
TTATGTGCTTTCCAATTAAGGTGTTAAATCAGAGGGAGAATGGGTCCAGGTGGTATCCTGGAGATCGTGG
CTCTGACACCACGGAAACATTGAGTGATCAGGCTGAATTAGCACAAACTCGATGTACTCATGCTCTTCTT
CAAGCCACTGGCCTCTGCGCTGAGCCCCATGATTATTGATTAGTGAGTGAATGTAAGACTGAAAGGGGGT
TGGGCTGCAGTATTGCCCTGTACAGGGCAGCCGGATGTCTTCCTGTTGGCAGAGCCCACATTGGAAAGAC
TGCGGCTCCAGACAGAGTGCCCAGGCCTGACAATTTAAATTCTGATTATTGAATCACTAAGGTAATGAGC
CATCTCCCAGCCCCTGGTGTTTTGTCTGATGATTCTGCAAGTTGCATGTTTAATATGTAAGGAATGGGAA
CAATGAGGAATGGGAAAAAGACAGTGTATGCCTCCTCTGCCCACCCTCTCTGCTCCCAGGGAGGTTGTGG
CAATGGCAGGGTGCCCTCATCTTCTCAGTGAACTGGACTTCGTGGATGTTCTCAGGATCTTGGAGAAGGC
CAGAGAAGCTGCTTTGTTCTGCAGGATGTTTCTGACTCTTGAAAATACTGAATGAATTCCAGGTGAATGG
ATACCTTTACCTCACAGAGAGGGAAATCAAGAGGCTCGATTATTGCACCAGCATCTGGGGTCTGTGGGAC
CCGTGGGGAGGGCTCTGTCCTTTGTCAGCAGTGGTGGGGACACTGGATACTGCAGTCACAGCCTGAGCAG
TTCCTGACCCACTCAGAGACCTCCATTCAGGTAAAGCTGGATCCCCTACTACACCACAGGGGGAAATCAG
TGAGTTTATTACACAGAGAAGGTGACTGCCACAGATTCTGATTTGAACATGGGCATTTAGAGAGAGCTTT
ATACACAATTCTGTGGCTCTTCAGGCACCATTGTTCAAAAGATATAATTTACAGCAAGGTTGAAGGACAA
AGTGAAGTTTAAAAATTAGGTAAAATATAGTGATTGAATGTACTTGTTTTTTTTTTAATTTTTTTAGATT
TATTTTGTTATTTTATATGTACCTGCACCTATGTGCGTGTGCTATATGCATATGGTACCCTTAGAGATCA
GACTAGGATGTCTGATCCATTCGAACTGGACTCATGGATGGTTGTGAGCTGCCACGTGGTTGCTGGGAAT
GGAACTCGGGTCCTCTGCAAGAGCAGCCATTCTGTATAGGACTGGCCCATCTCTCTAGCCCGTGACTTGT
TTCTCTTAGGTGATTTTCTTTTTGTAAATAAAGTTCCTAAATGGTTTTATGAGTTACATCGTTTGGGTCT
AGGGATGAGAGTGGATTAATAACAGAGTGAAACCAGAGGTCATACACTTCCTGACCCTCAGTAAGGATAG
TTTCAATTGTGTGTGTGTGCACACACACACATGCACCCGCATGCATATTGTTTACAGATTCCCTTGGAAG
CTAGAAGAGCACCTATGGTTCCGGGGAGCTGATTTACAGGCAGCTGTGAGCTGCTTAAGTGGATCGTAAG
AACAGAATTTGGGTTCCCTGCGAGTTTGGAACATTCTCTTAACTGATGGGCTCTCTCTTCAGGCCCTTGT
GTTTCTCAGCCTCGACTGAGATATCTTTAGGAAAACGTGCACTATCTCTGCAGGCAGCATTGGCTGGGTC
GGTTGCCTTGATGTTTCTGGTGCTCAGCCATCAGGAGACAAAGGCTAGACACCAGAAGATAGCTTCGCTC
CATTTTAGCGTCACCCTTAACTCTCCAGTTCCTCTATCCTGTCTTGTTCGAACCACAGGCACAATGCTGC
TTCCTCCAGGACTCTGGAGGTGTGTTCTCGTCGGTTGAACAGGACATGAGGCTATGAATAAAGGTCAGCG
TGACTCAGTGCCTTTTGCTGTACAATTTATGAAATGTTTTGGCTGGAATTAGGGTCGGGGCTCGTTCAGG
TGTGTAAATTAGAGACAGCCTCAAAATCTCTTGAGTTGAGCCTCTTTTATAACCTTAGAGGCTCTCTGGG
GAGCACGTCACCATCCACACCACCTTTAGCCATGAACGGATGGCTGAATAATTGCTTTGGGGCTGAGATA
CTTCTGCAAGCTGTGAGACTGTGGAGTCAAACTGCTGTCGGGTCCTCAGCTTCCCAGCTTTTGTCACATG
CAGCTTTTCAGCTTGACATCACAAACTGGAGGGGAAGAGAGCTGGGAGCTCATTACCATGGGTGTCTTGG
AAATTTTGGGGGCTAGTTCTGCATTAATTAAACCTCATTCGAATAATGAGCACATGCTATTTATTTTCTT
GGAGAGCTGCTCTGAGGGAAGCATAGAGGCTTCTCCTACAGGAAGCCTGGTGGCCCGTGGGCCCGCCGCC
CATCACTTGGGGGAGGGAGGGGGAGACAATGGTGCTATTTTAAACTATCTGTTATTGAAGGAAACACCCA
TAACTGGAACATTGTGGTGCAGTTTGTCAGCTGTTTCTGTGTGAAAATGCCAGGGGTCATTCTCCACTCC
TTTCCACGCTGCTCTCTGTCGTGCATAGGAGATGGTCTAAAATCTGCCCATCCCATCTCCACAAATCATT
TGTCTTCTTCATCTGTTATGGGGCTGAGCAGAATGGTGGTGAACTTGGGATCATGTGGCCACCTTAGTGG
TCATGAGGGGGACTCCACAGGAAGAGAGGGGTTCTCACACCAAACACCCAGATCTACCTGCACTGGGAGC
TTAAAAAGGACGGCATCTCTGCACTAAAAAGCAATGATTACGCTGTACATATGGAGATTTAAATCTGATC
GGGGCTCATCATCTAGACTAGGTAAAACAAGCATCCTATGTGCCTTTTCTCGGTGATTTTTTTTTTTTTT
TGCAATTGGCTGCACAGAGTGATTTACTCTCTCATGTGGTACAGGAAGAAATGAGCCAGATTCCTCCAGC
TCTGTAATTAAATCACATACCTTCATTCCTTTGGCGGCACCCAGCTATCTTCCTTCCCAGAACTACTTGA
CCATCAGTCTAGGCCAGAGTTCAGAGCCATAAACAAAAGTACAGAAGGGTCATGCCTGATTCTGTTGAGT
GTGCAGCTCAAGAACTCACACATGGAGGCACTTACAGGCTGCACACTGGAGCTTCACACACTTAACATTA
TGATATTGCAGAGGATGGGAGGGGCTGTGCACACATGCCAATTTCATACTTCAGGGAGACACAGGACTTC
ATGTACTTGGGGTTTTGGAGCCACCCAGACCCAACGAATGTTCTTCACGCAAGCATCATGAGTCTTTAAG
CAAGACTTTAAAACAAGGGTGTAATTATCATATATCTGAAGAGAACCTGTGGTGGTTTGAATATGCACTG
CCCAGAAAATGGCACTATTAGGAGGTTGGCCTTCTTGGAGGAGGGGTCTCCCTGTGGGGGTCAGTTCTTG
AAATCCTTCTCCCAGCCATGTGGGAGACAGTCTGCTCCTGGCTTCTTTTAGATGAAGATGTAGAACTCGC
ACTGCCTTCTCCAGCACCATGTCTGTCTGCACACTGCAATGCCCTCTGCCTTCATGATCATGGACTGCCC
CTCTAAACCTGTAAGTCAGCCCCAATTACATGTTGTCCTTGGTCATGGTGTCTCTTCTCAACAGTGGAAA
CCTAACTAAGACCCCAGACTGGATAGGTCATGGGATTGCTCAAATGTCCTTGGCACCATCACTCTTTTAT
CTTCTGCAATGGCCCAACCCAATCTCTATCCAGTCCAGGGTGCTCCTCCAGTCTTGGTTCTCAAAGGACT
CCTCTATACAACGCACTTTCCCTCAGAGTCTCCTAGTGTCTACAATACCACCAGCCATGGCATCCTCTTC
ATTGATAGGGTGAAGTGTATTCCTGAGGATGGTCACCAAGTCTCCCATGTGGTTTTGTACAGTAGCAAAG
CATCTCTGGGGACAGGGCACAGATTCTGGGGCTTAGAGAGACAGCTCAGCCACGATGAACACTTGTTACT
CTAGCAGAGGACCCAGGTTCTATTACCAGCATCCATATGATGGCTCACAGTTGAACGGTTAGCCAGTTTC
AGAAGATCTAATTCCCTGTCTTGCCCTCTTCAGACATCAGGAAGGCACGTGGTGCACACAGTTCCGTGTA
GCCAGAACATTAACACATTTGGTAATATAAACACATCTGATTTTTAAAAGGTATGTGCTTTAGATTATGG
GCATGGGTGATGCTGAATGTGGATCCCAACAGCTTTCCTTTAAGGGGAGGAGGGACACCAGGTGTTTGGA
ACCCGGTGGCTGTAGGTGAGGGAGCACCGTATGGTCATGTCAGTATAATGCCTCCTGGTTAGAAGTGCTC
ATCTCACGGCTCTGATGGTGCCCATGAGGCAGAGGTCTCAGCACTGAGCTTGGCAACAGTCAGCTCTTGG
GCAAGGCAGCAGGTGATTGACTATGTCTTTCTTCAAATACAATGAAAGATGTTCTTTTCCCCGCGTATTC
TGTCATCATAGAGTTCTAAAAACCCACGTGGTCCTGATGAACTTAATTTGAAAGTCATTACAATGGAGGT
GGGGGGGTGTGAGCTGACTGTTCATTAAGGAAATATTTGATGAGCCAAGAAAAAAGTGCCAGAGTTAATA
TTATGAACAGGATTAATGAGCAGGGTGGCTCCAAAAATTCATAAAAGAAAATAACAACACAACACGCAGG
CCCTCGTCTCTGTTGGCCTGACAGGCTGCTGTCAGTCTGTCCTGATTTGTCTGCATTAAATGGTTGAGGC
GGTAGGCTTGCCCACAAGGCCATTATTGTCTCTCATCTGCACTTGACAGGATAACTTTATGTTTCTGTGT
AAACACATTCCTAATCCCTTAATCGCTTTAGCTGATGTGGGCTCGGTGTTTGCCAGCCAGTTAGGGATGA
AGAGGCTTAATATGTTTCTTCTTTAAAAACAACAACAAAAACAACAACAACAACAACAATGACTACAACA
GCAGCAGCAACAACAACACCCCAAAACAAACAAACAATAAACCAACAAGTTTGTATTTTTATTAAAACCA
CAACAACTTCATATTCACCAGAAAAGTAAACTGGAATTTATTTTGTCTGGTGGGTACTTGTTCCTCTCTC
TAGAGCGCTATTGTATTAAGGTTTCCAGAGAAACAGAAATGGCAGAATGAATACACATTGTCTAAGTTAG
ATTTCCATAGCTGTGAACAGACACCACAGACAAGGTAACTCTTTTTTATTTTAAGGCTAGTTTATTTTAA
TGACTGATCATGTGAGGCCACAGTGAGGTCACTATGCACAGACGTAAAGGAAGCTTTATTTATTGGTCTC
TTCCTCCTTGAACAGAGTCTTGATGATCTCCACCTTCTTGGCCTGGAGGCGCTCCTCCCACGTGTTTTTG
TGCTTCCCTGGTCTTAGACCTGTGAGCCTCAGCCTGGTCAGCCTGAAGCTTCTTGCGGGCCTCGTCTGCC
TTCGGTTTGAGGATCTGCTCCATCATCATCCAATGGTTTTTGGATAAATTCCTTTTAACCTTCAGGTACA
GGCTGTGATACATATGGCGGTCCATCTTCTTAGATTCCCAGTATCTCGTGAGAAGCCAGTACAAGATCCT
CATCCTTCTCATCCAGGTCACCCTCTCAGGCACCCAAGTGTTGGCAGTTCCCTTTCCCTTCCCTATGACC
ATATGCCTGCCCTTCAAGGTGTGTTTCTGTCAGTGAGTCTGAGGATGGACAGTTACAGGCGTCCAGATGA
TCAGGCCATCTGCAATCAGCTTCCTGATCAGTTGACGGGAGTTGGCATTGGCGATTTTATTGGTCTCATT
CGGGTCCAACAGGACCTTCTTTTTACCACAGTGGAGGACACTAGAGGCAAGGCTTTTCTGTAGCCTGAGC
ATGCTCATGGCTGCAGACGCAGGAGCCAAGGTAATTCTTATAAAGGACAAGATTCCATTGCAGCTGGCTT
ACACTTTCAGAGGTTCAGTCCATTATCATCATGGCAGTAATCATGGGAGCATCCAGGCAGACTTGGTGCT
GGAGGAGCTCAAAGTTCTGGATGCACAGACAGCAGAAAGGGATTGTCTGTACCATTGAGCATAGTTTGAG
TATATAGAAATCTCAATGCAAAGCCACCACAGTGGCACACTTCCTCCAACAAAGTCACACCTACTCCAAC
AATGCCACAACAACTCCAACAAGTCCACACCCATTCCAACAAGGCCACACCTGCACCAGCAATGCCACAC
CCACTGCATCAAGGCCACACCTACTCCAACAAGCCCACACATACACCAACAAGACCCCACCTACTCCAAC
AAAGTCACACCTTCTCCATCAAGGCCACACCTACACTAACAATGCCACACCTACTCCAAAAAGGCCACAC
CCACTCCAACAAGGCCACACCTACTTCAACAAGGCCACACCTACTCCAACAAGGCCACACCTACTCCTAC
AAGGCCACACCTCCTAATAGCATCACTCCTCATGGGTCAAGCATTCAAACACATGAGTCTAAGGTGGCCC
ACTCCTATTCAAACCACCAAACACATCAAACGGTAATTTGGGTTACAGGACACTGGATAATTTAACAATG
AATGTCTCATACAAGGGTCCTGAGAAGCCTATGATGATTGATGGCTCAGCCATCTTAACCTGGTGCTGAA
GGCACGTGAGTTTCCTGGACGCGTTGGTCTTCAGTCTACAATGAGATATCAGAGAAGGTGGTTAGAATAT
TAGCATAGGAATGCAGAAGCCACAGGAGAGATGAACTTGCCAGTGAGAGTGAAGGCAGGCAGACAAAACT
CAAAGCCTCCCTCTTTCACATTCTTAAATCTGGATTGCCACCAGAAGGTCCCACCTACACTTGGGGCAAT
CTTCCTGATTCAAATAACCTGATCAAGAAAATCCCTCACAAGAGTGCCCAGATGCATGCATTTTAATTGA
ATTCAGAGCCACTCAAGACAGCAACCAAGATTAGTGACCACATCTGCCAACCTTCTCATGCAATTTATTT
TTCTTGTTTGCTTTATATTTTGGGCCCGAGATTAACCAAGCCATGCCACTCATACTGCTTAGCAGTGAAG
CATTCATCTGCATTCATTCTCACTAAAAATCAAGAAGCACATTGTATGTTCACCCCTCTCCTGGCTGATC
CCTGCCTCACTCAGGAACCAGCCAGCTTGCTGTCACTCCAGTCTCAGAGACTGGATGGCTGTTAAAGAGG
CTTCAAGTCCAAGATCAGAGCCCTGCCAAATTGACTGATGCCTGCTACCTGGCTTGTAAATGGTGCGTTC
TGCCTACATTTTCCTGGGCAGAGAAGGTCCAGCAAGCTCTCTAGGGGTTCTTTTTAAACATAAGTGCACC
AATAACACAGAAGAGGAGTCCATCTTTTTGACTGAAGTCACACCCTCCAAAGTGCTGCTTTCCAATGATG
TCATCTTTTGTGACATCTTCCTAGGGGTGGGGTAGGGGAGACATTTAGATCACAGCAACCTCTACCGATG
GAGATGGATCTCCTACAGCTTGCACCAGCATCATCAGGCTTCTGTGTGTAGGCAGCAAAGGCAACCTAAG
TCCCAAGCATGTCCCTGTTATGTCTACTTGTCCCTAATGTCCCCTGCGTCATGACCCTCACCCTGCAACA
GCTGCCCTTGTGTGCACCAAAGCTCAGCTTCCCTGATGTCAGGCACCTTGGATCTACCTCTATCTCCTTT
TAAACCCATTTGTTAGCTAAAGGATATGGGTCAGTAGGTAAACTGCTTGCTGTACATGCATGGAGACCTG
AGCTTGTATCCACAGACCCAAATTACAAGTCTAAAGCGGTAGCATGCACTCTGACACCAGAATCAGGAGA
CAGAGACCTGGGGACCTCTCAAGTTCACTGGCCACCCCATAGTCAATGTTTTACTTAGGGTTATGCTGAT
ATGAACGGACACAATAACCAAGGTAACTCTTATAAAGACAACATTTAATTGGGGTTGGCATACAGGGTCA
GAGGTTCAGTCCATTACCGTCAAGGTGGGAACATGGCAGCATCCAGGCAGGCATAGTGTAGGAGGAGCTG
AGAGTTCTACATCTTCATCTGAAGGCTGCTAGGAGAAGACTGGCTTTCAGGTAGCTAGGATGAGGGTCTT
AAAGCCCACACCCACAGTAACACACTCACTCCAACAAGGCCTCATACACTCCAACAGGGCCATACCCTCT
AAAGCTGCATCTCCCTGGGCTGAATATACACGCGCACATACACACACACACACACGCAGGCACACAGGCA
TGCACGCACCCAAAGCATCACAGGTATAAGTTCCCAGATCCCAGTGAGAAAAGCCTACCTCAAAAACAAA
GACAGGCACTGGGAAGATACCACTTGCCACCAAGCCTGAGGATCTGAGTTCAATCCCCAAGACTCACCAG
GTGGAAGATGGGACTGAATCCTACAACATGTCCCTTGGTCATTACATATGTGTTGTAGCATGTATGTGTC
TCCCTCGACTAAGTAAAACTATTACAAAGAGGAATGACACCCAAAATTTTCCTCTGACCTCTACATGAAT
GCACATACACAAGTTACGAGTGTACACACACACACACACACACACACACACACACACACACTCCACTTGT
CTTGGAGAACAGTCTCATGTAGATGTTTTTTAAGATAATAATGGTCTTAGTCCAATTCTTGTTCTATTGT
CCAAAGAGAGAGACATCTCTAATAGGGCCGGGTATCCACAAGGTTTCCCATTTAATGAAATAGGAATTGG
AAACGTGATGTTTCCCAATTTCAGGATGAAAATCAATGCATTCTGCTCTGTGACCTTGCACCTTCTTGCT
TATCTTCAGAAGTGATAGCCAGACATTGCTCTCACCTGGTCAATTGGAAGTGCCAATATGAAATTGGGGT
GGCACAGGGATGAGAGACAATCTGGTACTCGTCCACAAACAAACCCACAGCTGTAGGGAGCCGTTCCCCG
CTTCATTTGACATAGTAGGGACAGCATCAGAGGGAAAAGAAATTATGCCTCTTAAATAACAAACAAGCTT
ATGCAGTTTCATAGGATATAAGCTGACACAAGCTTGGGTTTCTGTTGATTCTTGCCTTGATTGAGTGAAG
ACACAGTTTTCAGCTTTTCCTAATAGGCTCTGGGTTTCCTTTTAACATTCTCATCTCAATGCTCAGAATT
CCCACTCTTTGTGTGTAATGCCCTTATTGGGCTTGAATCACTCTGGTTAGGCCTTTAGTCCTAATAATTA
CATAAGGTTTCCTTTTCAAACACACTGCTTGGGATGAGGGAGACAGCTTGGGGTGGAGCCTGAGGAACTG
GACACAAGGTAAAAAACTAAGCATGGGTATAAGTTCTGTACCAAGACTTGGAGGATTCCTGGGATTTACT
GCCAGCCCTTCTGACCTATACTGGTGAGATTCAGACCACAGAGAGACACTGGGTCAAAAACAAGGTAAAT
TGGTCCACTGGCCTGCATGTCACACACATGAACACATACACGTATAGCACATATGCATATATGCATACAC
ACAAATGGGAAAATATGTTATTAAATATCCATGCATGGAACGAATTTTCCTCAGAAAACCCCCAGAGCAC
TTTCTTTAAAGAGGAGATAGTTGCAAAATCAGATGCAAGGGAAAAGAAGTTGTAATTGAAACGAGTCTGA
CACCCCTTCATTATATGTGGATTCATGTAGACTTAGATTTTTTTCAAACCTACTTTAATAATGGTTCTCA
AATGCTTAGAGCCCCCTTCTAGCCCACTGTCCAAAGGTAGGGGAGAAAAGATGATAAATAGGGCAAGTGG
ATGTGGACCTGTTTAGAAGTAGTTCTTTGGGGCAAATCCAATCTGAGCTGTCAGGACACTGGCAGTCCAG
TCCCGTAGTGTCAGAATAGCAATAGTCCAGTTGAAAAAAATGTCACCAAACACAAATCAGCACTGGTAGC
ACAATCTAGCAGAAACAGTCGGGCATCCATCGAACTGACACTAGTCTGCAAGAGTGACCAGAACCAGCTG
GAACACCAGGTGTTCTTTGCCACACCTCAATAAAGTGAAGGTCAGTGAGAATCGAGACCAAGGAGGGATT
GCAGGCAAACAATACAAGCACCCCATCAGTGTCTACTGAGTCATACTCGTAATCTCTCCCAATATCACGT
GACTCGCCTTAAAGAAACCCCACATGAGTCTGCATCACAGGACAACCAGAAATTTCCACTTCAGACACCA
CAGTGTGAGGAACGAGAGAGACACTGAGACATATGAAACAAACAAGGATATCTCCTTGAATTGTAACATG
TCCACAAATGACTGGGAAGGGAAGATAACTTTTTGTCGAGCTGCTAAATTCCATTTAAATCACAATGGCA
TCCAACTGGCCGGTTTCCTAAAATTGTCTCTGTTGTTCCCTGATACACACGCCTTATACTTTGTGGCTGA
TGATGGACCTTCATTCAATAGCTCTAGCCGTCATTTTGCTACTTTGTAGGTTCTCCTTTCTTTCACATTC
AGCCCCCTAACACTAGATAGGAGAGAAAAGAGGAGAGAGGGAAAGGGTTCTATCACCATTAGACGACCTC
GTGTTGATTAGGGGGATCGAGTTCTTTGGGGGGCAAGTTTGATCTTCACTGTCAGGATGTTTAGTTTCTT
CTTTGGGCATGACTATTTAACAAACTGTAACCAACAGCAGCCCACCTCTGAGGCTCTAGAATTTATATGT
TCTCTGAAAAGGCTCCCGCATTCCAAATGTTACACACTTGTGGAATCTATCTGCTGCTGGCAAAATCACG
CCCCTGCTAGAGCACGAGGCAAATCATAGTCAGCCACTCTTGACAATCGGAAGCAACCCCATACCCCACA
GCCTGGATTAAAACAAAAACATGCTCTTATAATATTTCTATGTTTTTAAATACACCAAAATTCTCACTGC
AAATAGCCAGTTTCATTTGGATATTAGTATAACTGACTTTCTATCCTATAATCCACGGAGGGCATCCTGA
TTAGTTTGAATCAGTCATGCTAGCTTTGTTCTGTGCATGTCACTGGTGTTGAGGTGCATCAGGGGACTCA
CTGAGACACACCCAAAATCTTCTGAGGAAAGATTTTTTTCTGACTGTCATAAATAGGGAGTTATCCAAGA
CAGTTTCATCTCTCTTCCTCTTCTCCCATCCAGGGTTGGAGTTCTGCTGTGGAGGAGTGTGATGTGTTCT
CTGGGGATGCAGCCGCCATCTTGTGACTACATTATAGCCAATCAGCTGAGAGCAGTAAGATGAGAAAGAT
GGATAATCCAAGAGTCTTGTGGGATGGCTGGGCGGTTGAACTGATGCTGTGTGTGCTTTGGTGTTTCTTC
CCAAGTCAATCACACCCTTGGGATTAAGGGATACTGATTGGTTTTATATTTTTGTGACCAGACACATTCC
CATCATATATATTTATTGTGTTTGCCCTTCTCAGGCCAGAATTTTGCCAGCCTCATTTGAACTCTTCTTC
TGTCCTATCGGAACCCCACTTTGCCAGCCCCTCGCCAGGCCCTCCTTAGTAATTAGCAACCACACACTCA
AGTAAGGACCAATGTCCCAGGTTGTGGATGTGATAAAACAATTAAAACACACTCACCAGGAAGGACAATG
GAATATTATTTAAAATGTTTCTGCCCAAACAAGTCAATATAATTTTAAAGTTTCATTCTTTTTTCTCCCC
CTCTCCCTGCTAAATGTTTGATAATTTTCTGCCAAATATCTGACCTTTCTCAGCACCAAAGAAAACAGAT
GATATCCACCCCTGCCTTCTTCATGATTACTGTGGGTGGTAAGTTACACTTCATGGACTAAAGGTATTTC
CTTTTTTTGTGCAGCATAAGGGAGATGAGGTTTCTTCCAGAAACTTCACAGTTTACAAATGCAAAATGAC
GCCCTATTGAGAAACAATGCAAAATCCTTCATAGCTCACGTGGCTTCCTGTCTTCTGATTAGAAATTTAA
CCCACATGCCATTGTCATGGAAGGAACGTGAGCCTTTAAGAGAGACTGTGGTCTGACAGGAATGTCTTTC
CAAGGTCCTGAGGTGGGGTTCTCTGGCTAAGGAGCTGGCGTAGCCAGTAGAGTGTTTGCCATGAAAGTAT
GAGGGTCTGAATTCGGTCCCTAGAACCCATGTTAAAAAATAAAAGTCAGACATGGTGGCCTGGAATCCTA
GTACCCGAGAGGTGGACAGATGCAACCCCGATGGTCTCTGGTCCACCAGCCCGACTGGTATGTTTGGGGT
ATAAGTGTGAGACTTTGTTGCAAGAAAACAAAGCAAGGCAGGGTGGAACTGCCTCAGTTACTTCCCTTTG
CTCTGATGAAATACTGTGTGAACTATCTCAGGGAGGAAAGGGTTGACTTCAGCTTGATCAGTGCCCATCA
GGCAGAAAGTCAGGGCAGGAAATCAAGGCAGAGCCTTCAAGGCAGCAGCTGAAGCAGATTCCTTGGAGGA
ACAACCGCTTACTCGCTTGTTGCTTATTGCTTGGTCAACATGGTTTCTTCTGTAACCAGGACCGCCCACC
CAGAGGTGGCGCCATCCACAATGGGCCTCCACATGAAAGACCCGTAACCTGAGGAAACTCTCACTCCAGT
CATGGGTTGGGATACCCCCAGGAAACACGAGTAACCGGTCTTGATGTAATCAGCAATAGGCAGTTTTATT
TAAGAGATCTGGGGCTGACACGTATCCCATACAGGAGATTGAGTCAAGCCCCGAGCCTCTCTAGGCAGGA
GCTTATATAGGGAAAACCAGGAGTTTCATGTGGAAACACATAATTGGCTAATACAAAGTGTGCACCGTTA
CTTTTGGCACGGAGATACATCAACAAAGCATACGTGTAATCTAGTATCTCAGCAATGTGGGCAGGACAAC
TCATCTCACTGCAGCAGGGGATGACCCATCCTCAGGGAGTGAAGAAGGGGTGGGGGTGACTCCAGATGGC
CAGTGTCCTTGGGAGCTGATATTCGGGCTGGTGAGCCCTATCTCAAATTCTCTCAGGCATGTCTGGACTT
TGTTTGAGACTAATTTTTTGAAATTTAACTCTTCACACACAGCAATAATTATTGCAAAAGATGCCTCACT
GATCTGTCCACAAGCCAATGCAATGGAGGCAATTCCTCAGCTGAGGTTCCCTGTAGTAAAAAAAAAAAAA
AAATCTTTAATAAATCCCGACGCGGGGTTACTCACCTCAATGGTTTCAGTTCCCCAATGATAGAAACACG
CCCAGCATCTATATCTAAAGCAGCCCATAGCTGGGCAGCTGCTTACCCTCCATCCTGTTAGAATACACCT
CCCAGCAATAACTCCAAGTTACTATTTACTAATTTCTATGCTTCATCTTGGCTGTTCTTGACTCCAAGGT
GCAGCCCTCTGGGCCATGATCTATTAGCCCTTTTATACGGCAGCTCTGCCCTTCTGCATGTTATTTCCCT
TCCATGGCAGCCTCTGTCTCCCCTCTTCCACACTCCCCTAAGGCATGGGGACATCTCTGTCCATCCAAGG
ACCCATGCCCGGGAACCCTAAATCCCGTCTCTCTCTCTCTCTCTCTCTCTCTCTCTCTCTCTGTCTCTCT
CTCTCTCTCTATGTCTCTGTCTCTCTCTCTGTCTCTCTCTGTCCTTCCCAGCTATTGGCGGCTATCATCT
TTATTCACCAATCAGAATTAACTGCGGGCAGGTTCCCAGAAGCTAGGTGCAGACTTTCTCCTGCAAACTA
ATTTGGGGAACCCAATTAGTATTAGAAAACAAGCAGCTACAGTCTCCTCTTCCCAGGTGTGTAAACTTGA
CCACTGAAGGGAGTTGACCCAGGGACTGAGGAAGACAGCTAAGGTTGACCTCTGACCTCCCATGCTTATG
CTTATGCAACCAACACATATGTATGTATTCATTTATTTAATTCCAGAGCAGGATATTGGCATGGAAGGTT
GGGAGAGTGGATCTGGGGACAAGTAGATAAAAGAGAAACAGGTATTTGTAATCACCACAGAGAGCTCCCT
TCTATCCTCTCAGAACAAAGGAGACGACAGCCAGAGTGTCCTCTGCCTAACTCTGTAGGGGCTTATCAAG
GGCAAACTCCAAACCTGCAGCGTTTCCCCCCAAGTCTTTGTTCCATGATGCCACAGTGTGCATTAAGTTG
AAAACAAAAACAAAAACAAAACAACAAAACTCCCCCAAATAGGTCTAAAAGTACCAAGAAAGATTAAAAC
CATCTTGTTTAACAAGAGAAACCTGTTTATTCCTGTTTGATAAATGGTGTTTCTCCCATAGTTAGGATTT
TTTAAAATTCTTATTAAACAAAATAGAAATAGAGTAGAAAGGACGACAACAAGACAAGAAGCAGTTGCTG
GTCCTCAGGGTAAACGCTAGGTAGAATCAGGCAAATTTTTATTCTGAGAAAGCTCAGGTTTGACCATGCG
GGCTGTGTGATATTTCATGGTTTCTCATGAACTGATCTGAACTTTGGTTTTGCATACGTGCACTGGGGTC
CCTTCTGTCTTGGACCTGTGTGGTGTTTTGCATGCCCAGGTTACCCTTCATTCAACAGACAGATACACTC
AGGATCCTGTCAGGAGCTGAGCAGAGGTTGGTGATAGTCCCACATGGTCCTCTCTTTTTTGAGCCTGAGA
GAGAATGGGTCAGGGGCCAGCTAATAATGCAGACCCTTTCATGCAAGTGACAGCTTTATAATGTTTTATT
TATTAAGAAATGGTAATTTAATTTAATTAATTAGTTAGCTAATTAATTAGTTATTTAATTAATTAGTATG
TGTGTGTGTGAGCTTGCCACTGGACATATGTGGACCTCAGGTCCTCAGGCCTGGCAGCAAGTGCCTTGAC
CTGCTGAACATCTCACCAGCCTGGAGCAAAATGCTGACCAAAGGAGGCAGTGGGACTTGAATGAAGTGTT
TTCTTTTTCTTTTTTTTTTTTTTTTCACAGCTGGGGATTGAACCCAGGACCTTGCACTTGGTAGACAAGT
GCTCTACCACTGAGCCAAATCACCAACCCCAGGTTTTACTTTTCAATATCTTTTATTATTGTTTTAGAAC
TTTTATAGATGCATGTAAGGCCTATTTGTTCAAATCCAGCCCTTCATTCCCTCCCTTCCATTCCCTTGTT
GCAATGTCTGTTTTACAGGAAATGTCTAGAGAAGTGTGGTTTTTTGGAAGCCCTGGGTCAGGTCTGAGCT
GCTCATATCGGCCATTCAGGGAGACCTGGTGATTAGCAGGACCATTAGCCACTTAGTGGGTGGGAAATGC
CCCATTATTTCCATTTTAAATGTCTAACTAGGCCTGGTGGGAGGCAGATTCTTATCACTTCAGAAAAGCC
TTCAGTCCCCTTGACACCTGTCCCCAGCCCAGTGCCAAACTTAGAGGGCTCTTGTGTTTGGTGAGGATTG
TCCTGATGTGCTCTGGGATTTCTGCATTTGCTCGAGGACTCTGGGTGTTGGTGTGACTCAAACCGCACAG
GGCTCCTGGCTTGTCTGAATTTCCATGAGAGAACTCCAGTCCTTCTGCAGACTAGATTGACAGGGTGTGG
GTACTGCTATTGGCATTCCCATTAGGGGCTGATTACTAGTCTGGCTCCTGACCCTCTCACTGGAGTCTGG
CCTCCAAGTTTGCCCTTCAGACTCTTTGTCTTTACTTCAGGGAGGGAGCATAGAGCAGGTCATAGCAGAA
AATATGCTGTGCCTCTGAGTCGAGGGAGAGTGTGAACGTGGGACAACTGCAGCTTTGTCTGATCTGTGAT
GTCTGGATTTGCCTTCCCTGAGATTTTACCCATGTCCCTTCCCTGCTACTTCCTTTCTTTGCCTTCCCTT
CCTGTCCTCCATCCTTCCCCACTTCTTTTCCACGGTGAAGACCATTGCTTCATGACATCTTATTATTAGA
CACAAGAGAGGCAAAGAAATTGGACCTTGTAGTCACATGACTTCACACAGGAGACAAAGATACTCAACAT
TCCAGCTGAAGAGGTTGATGCCTGCTTCCCTCTGGTGCACTCCTCCCTTTCTCGGATAGTTTGAATGTGA
AATGCTCCTCAGAGACTGTAAACGCAGAAACACAGCTCTCACCTTAAGGGACTAAGGATGATATATTCCG
GAGCCATGTACAGTGATCATGGTCCAGGGACACAAATTTAGGTCACACCTTATCCCAGTGTGAACACAGT
TTCACGAAGTTTCATAGTTTTACAGAACAAAGAAAGTTAGAATCCAAGGCAAATGCAAAATACATTGGTG
GGCACACAAACAAGGCAGTTAAAGCAAATTGGGGGGATCTTTTCTATGTCCCCATGATGCTATCTGATGA
CATTCTTAGCTTTTGGATTGGTGGTTTCCAGGGGTTTATTAAGTTAATAGATCCCAAATTTTTTTTAAAT
CTTTGACATAGATTAGTTTTGACAAAGAGGTAGACAAAGAATTCTGGGGGCTTACACTATGAGGTATGTA
GTCTCTGGGTCAGCGACATCCCAACATCTCCTCACCACTGCAGTTCTAACCAGCCAGTCAGCTTTCACTG
AGAGTTTCTTCCTAGAAATTCTCATTTAAAGGGCACACATCTTTAAACAGTTAGACCTCAGGTGCTGGCA
CCATTTTGCGAAGGGATTGTGGAACATCTTGGACACAGGGACAAGCTGGCAGCCGTAGAGCCACAGAGGC
AGACTGCGTGGTCCATGGCCTGCCTGTCCCTGACTCCAGCCTGCTTCTCTATATCATGGGAGCTCGGTGT
AACAGTGGCAGCCTCTTTTTCTTCTGTCAGGTACTTTGTTACGACAGTAAGGGAACTGATTAGCTCAATT
AATAGCAGTTCAACTAACTTGAAGCAGTTGTGGGAGCCAAGGGTACTGTTCTGGCTTTGCGCTGGGTGAA
GAGTTGGTGAAGATCATGTTGTCTCCTTCCAGAATTATGAGTTGACATCTTTACATGCAAATGTCTGTGT
ATTTCATTGATTGGCAGGCAGGGCCTTACCCACTGTAGCCTAGTGAGCTGATCCCATATGGACTGGAGTT
GGCTCCCGCTCCATTGCTGTGGATTTCTGAGACCATGAGAAGAATGGGAAGGAGAGGAGGTCACTATGTG
ACAAAAGAGACAGGGATGGACAATGTGTCCACAAGCAAAGGGTGGTGGCATCTTGCAGAAAAAAGAGGAG
GGGCAGGGAGCTCTCTCTCTCTCTCTCTCTCTCTCTCTCTCTCTCTCTCTCTCTCTCTCTGTGTGTGTGT
GTGTGTATGTGTGCACACGCACAGCCCTATTGACACTTAGACTCTAGACACTCACCTTCCAGAATGCTGA
GAGAATGAGCATCTGTTGTGATATCCCCCAGGTATGGGCATGTGTTGTAGCCACTTTGTGGCACTCACAC
TGAATCCCTTGAAGCTCTCAACTTGGCCCAAGCCAAGTGGGGATGAAATGGCAACACAGAAGAGGAGATG
CTTGCCCTGAGATAACCCCTGTAGATCCTGTCATAGCTCTCAGCTCTCTGGGTTGAGTGGTTTTATATCC
CAGGGCCAGTTTGTAGTCAGGAACCTGTTCCTAAGCAAGTGCTAGTCTTGATATGATGAGCAGCCAAATC
TTAGTGGGATGTCCGCTGCTGGAGCCACTGCTGGAGCTTCTCCTGGGACAGTGGTACTGAATGTGTGGGA
CTATTCCTCTCTTAGTGCTAGACACCAGGTAAATCCGCTCATCCCCAGGACTGCTCAGTGTGGGTCTCCT
TCCTCCACTTCTGTTTATCACCATCTAAGAATTTAGGATGGGTCTTTATGTGCAGAGCTGTGAGGACTGT
TCTCTGCCAGGCAAGCCTCTCTTCTCTCCACTGCACCTAGCTTCATGTCTCATTCATGTCAGCACAGAGG
AGACACGGCTGATGGTGTAGGAAGTCCTTCTTAACTACCCTGGGAGCTTGTCAGAGCTGCTTAGAGGGGC
AGAACTTGTGGATTTCTGCTGCAAAGGAGGTCCACTCTGTGGAGAAGGGAGGGGGAGACACCCTGAGGGG
TAGAACTGAGCCCAACCTGCTGCGGGCTCCCTTGTGTTTCCGGTGCATCCTCATTGCACAGTTTTGTTTG
CTCACCTCAGTTTTTGGTAGCATCACTCTGGGCCCCTTTACTTGTGGTTGGAAATTTTGAGCTAATGCTA
AAGTAACCTCTGGAAAGGGGTGGAGCTGAGATGTAGTTTCTTCTTGTAGAGGCCTCCAATAACATTCGCC
ACCACAAGATGGCACTGGCTTCCACTGCGCCCCACGTGGAAGGCCGAGATACTTTCGACATTACAAGATG
GCGCTGGGGTTGGGGATTTAGCTCAGCGGTAGAGCGCTTGCCTAGCAAGTGCAAGGACCTGGGTTCAGTC
CCCAGCTCCAGAAAACAAAACAAAACAAAACAGAAAACAAACAAACAAAGATGGCGCTGGCCTCCACCGC
GCCACCTGACTTCCTTTAAGGAAGTTAACTGTGTGCGCATGTGCAAGAGTGCCTTCGTGCCAGGTCTTTG
CCCATTCCGGGGCTTTTCTAATGAGATCATGGGTAAGCAACCAATCAGGTGTGGATGCGCCGTGATAGGG
TGTATATAAGCCACGCCATGCTGGCGTCTCAGGCGCCCCCTCTATTATTAATAAAGAATAAGCATTTTGG
CTACAGAAGGATTCGTGTGTTCCCCCGTATTCTTGCTGGCGAGAGGTCGCATGGGACATCTTCTGTTCAA
CTAAATCACAACTTTGTAAGCGGCAGGCGAGGTTGTTGCAAGTTTAGCTACTTTTCACTCTGGATTTCTT
GTATCTTCTTTTTTGAGGCCGGGGAGTTGGGCAGGGATCCTGGCTGTTTCACACTGCACACCTTAGGTCT
TAGGATGTGCTTCTGGGGAAACAACAGCCATTCTCTACAGCACTCCCTCCCTTAGCACGGGACCTTGGGA
GACATTTGGTATGTAAAGGACAGCACTAGGAAGAACGTTATTTGCTCTGGCTTTAGTTACATTGACTGAA
TGAATGTTGTTTCGGGACCTCTGGTTTATATATTCATGGGTTGTGTTGGGAATCCATTGGAATTGAAGCA
TTCCCTTCTGGTGGGAAGAAAGAAGCTCAGAAGATTCAGGAAGCTTAAGAAACCTTTAAGGCTTAGGAAT
CTTGAAGGTTATGATGCTCAGGTCCTGTTCCAAAGAGCAATAAGATGAGAACAATTGCCCCGGGGGTCAG
GGGCAGCCATGATGAAGGGGATTCTTGGGTGGAGCTGCCTGGTGGTTGGGCTGAAATCTACAGGATGTAA
CTATTTTGAGTGTCACCCATGCTGGAGTGGGTTGTCCACTGACAGAGTTGTCTGAGCCACTCCTCTGCTC
CTGAATAGCCATGATAAGGTAGACCTGGCTGAAATCGTTTGTAGTTGGAGGCCTACATGAGGTGAACACA
CATTGTTCAGGTCTACCCAGGATAGGTCACGTAACATAAGCTGCTTGACATTCATGTAAGTTAAAAAGTA
GCAGAAGTCACCCTATATTAACATAACCAGAACTAGGTAGTTAAGGCAGCAAAGCTAATGCAGGGTATTG
TGCACGGGTTCTTCCACCCGGGGGGGGAAGGATGTTACTCATCCTCGCCCCTCATCCCTGCACCTCTGTG
CTGGTCCAGATACCACCAGGCAGGAGGCCATCCTACAATCCACATCTACACTGTTTTACCGCCCAGATCC
AATACTTCAGGAACCTACAGCACTACAATGACCTCACGGGCTGCAGGGAGGACACAGCCAGTACAGAAGT
AGCTTAAAGTTAAACGAGAACTATCACTCGTGTGGAGAGAGGACCTTTTCACTCTCCAGGAGCCTTTCGT
GAGAGCTTGGGCCTCCTGGGATCCACAGTTCTTACTTCAGGGCTCAGCAAAGCTCGGGTCAAATGTAGTC
ATTGGTCGGAGCTGCCTTCCTTGCTAACTGAGGTGCTGTTCTTATATTTTCTTCCACAACGAAATTAACG
CTTAATTACGGTGGCATGTTTTTCATCTTGTGATACACAGTGCTGACCCACGAAGGCACAGGGAAAATAT
AAACATATTTTTCCACCTCTCTGCGGGAATAAGATGCTTGTTTTGTGCGGGAAAGTTGTGAGTTTCCCTG
TAATACAGGATATGTTCCCAATGGGAAGGAGGGGGGCTCCAATATGCTCTGTAGTAGTTGCATTCAGATA
CAATGCTGTCTATTTATCTTATCTGTCTGTCTGCCTTGCTGTCTATCTTACTATCTAATCTATCATTTGT
CTATCATCTATCATCTATTTATCCATCCATCCATCTACTTTCTATCTATCTGTCTGTCTGTCTGTTATCT
ATCATTTGTCTATCTGTCTATCTATAATTTGTCTATGTGTCTATCTATAATTTGTCTATTTACTATCTAT
CTAACATTTGTTTATCTAATTTCTATTATCTATTTATCTAAGGTGTGTGCATGGGTGTGTGTAAATGCAT
ATGTGTGGAGATGTGTGTATATGTCTCCACATTCAGGTAGAGTCAGAGAACAACCTCAGGCCTCATCCTC
AGGCATGGTCTGTGTTTTCGAGAATGGGTCTCTAATTGGCCAGGAGCTTACCAATCATTCCAGCTGTGGT
GGTCAGCAGATCCTGGGGATCCTGTCCTTGTTTCCCCAACTGGCATTAGAAGCTTTCTCCACTCACATTT
TGATGTGGGTTCTGGGAATCAAACCCAGGTCTTCATGCTTATGAGGTATCCTGGTTAGTTTTCACTGACA
TCTCGACATAACTTAGATGTGACTTGTCATAGAGTCTCCTGGGAAGAGAGAACCTCAACTGAAGTGCTGC
CTCCATCACATTGGTTTGTGTCCTACTGTGTGAGAGACTGTCTCCACTGACAGATGATGATGCTGGGCCC
ACCCACTGTGGGTGTCATCATTCCTAGGCCAGGGTGTCTGGCTTCATGAGAATGTCAACTTAGCATGGGC
TAGTGAGTAAGGCTGTGAGCAGTATTCCTTTGTAATTCTCTCCTCGAGTTCCTGTCTGACTGCCCACAAA
AGCTGGTAAGCCAAGGTGCATGCCAAAGAAATGTTTTCCTTCTACAAGTTGTTTTTGGCTAGAGTGTTTT
ATCACAGCTGTAGAGAGGCAGACTCATATGTGAGGCAGACACTTTACTCACCTAGTTACCTGCTTATTTC
CAGTCATGCATTTTAAAAGAAAAAGCTTTAGGAATGGGCACCAAATGGCTGACTCTTTCTAGGGTGAATA
CAGAAATCAGATACCACAAAACTAGCATTTATATATATATATATATATATATATATATATGTGTGTGTGT
GTGTGTGTGTGTGTGTGTGTGTGTGTTCATTGTATATATATATATATATATATATAGTATATTGTATATA
TACAGTATAAAGATATCACGTGGGAAACTAAGTGCACACACGCTAATATATATATGTATATTTAAAAAAT
TATCAGTGTGTTCCATGTATGTATGTTTGTGTGTGCATGCATGCATGTGTGCTCATGTTCTTGGTGTGCA
CATGCATGCAGATAAATGTGTCATCTATGTCTGTATGCATGTAAGTGTATGTCTGTGTTGATGCTACTTA
GTCTTGTCCTCCACGCTGTAACCGGCCTGCTTCTCATTATCACTTTACATGGAGCTGGGTGTCCTCTCCT
TCCAGTAGGAGATGATGGACCGAAAGTGAATACGATCATAGACTGGAGACCCCAGCAGAGTTCATACACA
CATGGTGGGAGTGGCTCTGTACTCAGTTAGAAGCAGGTACTCAGGTCTCTGACTCTTGTCTATGATCCAG
AGAAAGACACCTTTCCTCTCTTCTCTCCTGCCCTGGTTTCCATGACGTGCCCTCTTGCTGCTCCTCAGAG
TTGCTGGTAGGACGATCCCTGCCTGTTGCCCCAAGAGACAGACCTGCACCCGGAGAAGCCCAAGTGGGGA
CAGCGGGTATCTGCTGGTCCCGAAATCCAAATTAACTCCAGCATTCCTGCCGATCACATAACAGAGCTGT
GCAGTAGTCGTGGGCGTATAATTGATCATTCCCACTTGGCTTGTAAACCTTGACCATTATCTTTCTGGTC
CAGGCCTGAGAAATGGCCATACAGCGAGGTTTACTACTACCTTGCCCTGGGAGAGAGAAAAAAAATTAGT
AGATATTATTAAAAGGCCTTTAATCCATGAACATATAACCAGCTGAAATGGGCTGAAAGTGCCTATGACT
GAACGGAGGATGTGTGAGGCATCTTTATCTAATAACCACCATTTGCCATAATAAAGATTTCAAATTATAG
CCGATGAGTAAAGTTCTTTTCTTTAAATCTGCTTCTGCCAATAGCCCTACACACCCGTAACCCATTTTAC
TGCCGTTTCTTCTACTGAGAGCGGAGGCAAAGGCTTTCTGTTCTCCCCAATGTCCTAACAGACTCAGTAC
TGATTCCTTTGGGATCTCTGTGGAAGGTACTTTTAATCCTAAACCCGCAGGCACCATTTGGTGTGGGGGT
GCTTGTGTGGTGTTCAATGTCCCCATTTGCATGTCCAGCTTGCGCCCAGTTCTCACATCACGTTCTCTTA
TCCGCGTGCTCGCCTACTCCGAATCATTTCAGACAAGGTTGTACCCGCTTTCTTTTCCCAGGTGGGGCTT
CTGCTCTCTTCTTGTCTCTTGGGCTTCACAGAAAGTGTCTCATTCCCTAGTCCCCTGAAATAGTTGACAA
GGTAAAGCACAACCTCGGGTGACCAGCAGGTGTTTTCAGTGTTAACAGGCACAGCGGAAGAAATATGGGA
AGATTTATTAAGTCATGAAGTAGTCCCGGGACTAATAATATTTGAAAATAAAAGAAAGAAATAACAATGC
TTAAATAACAATGCACACGCGCACACACACACAGACACACAGTCCTTCTACACAAGCATGCACACGCACT
CAGGTGTTTACAGTTCACAGACTGGTGTCATCTTCTTCTCTGTTCTGACTGTGTTCACAGGTGGCTGAAC
TTACTGTGGTAAAGACCGCCACCTATTTGATTATTAAACCCTGTCTTTCCTCCTGGGCATCCAGCTCAGT
GATATTGCCTGGCATCCGTGGACTGAGTGCCAATGAAATGGTATGTGTATATGACTGGATTACTGGCAGC
CTTCTCTCCAGCCCCTCGTGTCCTCACCCCCCCACATTCTTGGCTAGCTCTTTGGGCTCTTAGGCTCAAA
GTAGGGCAGAGCTATGGGGAAGGGGAAACTTGGGTCCCAAGAGACAATGTGCAGCCATGTTAAGAAGGTA
ACTGCAGCCAGAGAGGAGTCCAGCGCCCTGGCTTGGCAGCTGATATCTCAAAGGCTCTTGTCTGAGTCAT
TTATTGACTTCCTCTTCAGAGATAACTCTACTCAGAGAAGCAATCCTCTCTATACCCCTCCAGCTGGAAA
GGAGCTTTCTTTATTGAATTTCCTCATTTCATTTTTCACTTTTGTAATATATGCATCACGTGTACTCACG
GTTGTGCGCACATGTTTGTGGAGGCTGAAAGACTGGTGTCAGTCTCGAGAACACCAGCCAATCATCTGAA
AAAAGGTCTACCATTGTCCTGGATCTCACCAGTTAGGCAAGATAGGCTGGCCCCCCAAGCCCCAGGATCC
ACCTGTCTCTGGACATCAGCACCGGATTAATAATATACAGTGTGCACACACACTTCCGGCATTTCCTTCA
AACCAAGAGCTCGGACTTATGGACTACAAAGTTAAAATAATCAAGGGACTGGATAGATAGCTCAGAGGTC
AAGAGCACTGATTGCTCTTCCTAGACATCCTGAGTTCAAATCCCAGAAACCACATCGTGGCTCACAACCA
TCTGTAATGGGATCTGATGCCCTCTTCTGGTGTGTCTGAAGATAGCTACAGTGTACTCATAAATAAAGTA
AATAAATAAAAAAAATTGAATGCAGTGTTTTTGTGGCTTTCATAGGGCTGCCTCCTTCTCTTCTCTTTCT
TCTTCTATTCCTTTTCCTCCTTGTCTTCTAAGGCATATATATATATATATATATATATGTATATATATAT
ATATATATATATATAATGTGTGTGTGTGTGTGTGTGCGTGTAGGGGTGTTTTATTTGCATACATGTATAT
GTACCTTGGGCATGTCTGGATCTCAGGGAAGCCAGCAGAAGGTCTTCCCTGAAACCGGAGTTACAGATGT
GTGGGGGCTGCCATGTGGATGCAAGATATCAAACCTGGGTCCCCTGCAAGAGCAGCCAGTGCTTTTAGCT
GCTGAGCCGTCTCTCCAGCCCACAGTGGGGTCTGATCCTTAATGGCAGAAGGGATCGTGTTCTGTCTTTC
TGATCTGGTAGGAGGTGGATGCCAGAGTGATCATGAGAACTCCTGAATGAGAAAGGAAGGATGGGATAGA
AAGCTCGTTTCCTACATCCTGCAAGGCAAAGGCATCTAGGTTTACAGTTATTGGAGAAACAGGGACAGCC
TCATGCATACTTCAGTCACCTATTAGAGTAAAGGTCGACTGGAATGTCCTCTTCTCTGCTTAACAACACT
AAAGTAAATGGCTCATAAAGTGGAAAGAAGTCCCCCCACCCCTTTAACAGAAAAAACTTAGACGTGCAAA
TGTTTTGACAATTAACGGGTAGGTAATGAGAGAAACGTGATGCCTGTTTTGACTGAAGGTTGACAAGACT
TCTGTAAGCATTTTAGGTGGGAACTGCAGTGGATGTTTGGGTTTGTTACTTCTGTCCTCTGTCTAGTGGC
TTGCACTGCTTGAGTGACATCAGCCTTATGAAGATCAGAGTATGTTGTGGTTAAGGTGGGAAAACAGGAG
CTTAAAAATTTGTTAATGACTAGAAATTGGAGAAGGGGGGAAGGTGGCCACTATCTGTTGAATGAGATCT
GGAATTTTCCTTGGGTTCTTTTCCAGCAAGATGCTGAGTTTTGTGCAGCAGGCTCAATGCTTCGCTGTAG
GCAATAATGTAGCCCTCTCTGTCAGTTAGAAAACAAAAAACTGAAACAAAACACCACATGAGCAGCAGAC
AACCTCCAAGACTGGATCTTTTATACAGCTCAGAACCCACCTGCCTAGGGAATGGTTCCACCCACAATGG
GCTTGATCCTCCTAAGTCAGTGAACAATCAAAGCAGTTCCTCATAGACATGTCCACAGACCCACAAACCT
CTGGGCAGTGCCACTGAGGCAGGGGCATTATTGAGATACTTGTGTTTCTTTCGTCTTGTGGCTCTCTTCT
TTCTTTCTTGACTTAGAATCTTCTGTTGGGTTACTAGGTGGGGGAAGGGAGCCAACACAGGTAATGTACT
GCAGAGTCCAGCTTCACCACTGCCTCTTGTTCTCTTGTTGGCCTTGTGGGAAGCGTTAAGTTCCTCCTCT
CTTTCTGTTCCCACTGTTAAACGTTATAACCACTGGGTCATTAGCAATCTTTCTTGTCTGTGGAATAAGG
ACAGAAGTGACTGTGTCATCTCCTCGGTAATGCTGACTGTCCTTCCTTCCCTTGAGCCTGTCCAGGTCAC
TGTGGTGTACAGTGATAGAAGAATCAGAAGCTGCAAGCACAGGCTCCTGGGAATCTGTGAGGCCTCAGTC
CTCCCTGCTGCCCCATGGAGTCTGTTCTAGTTTCCTTTCTGTGGCTGTGATAAAATGCTTGGATGGAAAG
TAGTGTAGGGGAGGAAAATGTTTTGACTTCAACTTTCACTTCATGGAGGGGAGTCAGAGTAGGAACCACA
TCAAGGTCTTGAGGCTGATGCCACCCAGGGACTCTGCTTGATAGCTTGCTCCAGCTCAACTAGCATTCTT
ATACATCTCAGAACGACCTGCCTAGGGAATGGTGCTCCCTACGGGGGGCTTGGACCTCCTACGTCAGTCA
ACAATCAAGGGAATTCCTCATAGACCTGTCCACAGACCAAGACAATAACCCAATAAGACATTTGCTAAGC
CCCCCTCATGTTTGTGTATGTCTGTATGTCTATATGTCTCTCTCTTCAAGTGATGCTGAGTTGATCAAAG
GTTATAGCTAACCAGTTTCTGCTAGCTCCAGCAGGCAACTTGCTTTTTTGGTTCTGTAGACTCATAAACG
GTGCAGAGATGTGCCCCATGGTGAATCATACCCGAGTCTCACCAGGAACTGATTTAGATGAGATTTTTGG
TTCAGGAGTGAGTCAGCACTCTGAAGTACATGGCTATGAAAATGACAAGCGTTTTGGATGCCAGAGGGTA
GAATTGGATTGAGTTGTGTTCTCTTTAAAAAGATACGCTGGCATCTGTGATGAAAATGGTATGGTGGGTT
CCATGGGGAGGAAGAGGATACAAATTATTCTTTAGAAAGAACTTTATAAGGAAAAGGTCTGCACCACAGA
CAGCCATTACAGACATGATCAGGCCCTGAAGCAGCAGTGAAAAATCTCTGGCTCTGATGGGGAACTTCCT
TAGGAGAGATGGTCACCGAACAGAGCTGTTTTGTCCTCACTCTTTCAGCTTCAATGTCTAAGCATGGGCA
ACAACAGCATTTGTTCTGGGAAAAGCAAGGTCTGACAGAATCCCTGAAGGGGCCCTCCTGGATCTTACAC
ACTCTGGAAGACCAGTCTTGCAGCTGTTCCTAGTTGGTCTCTCATCCCTGCTGAGGACAGAGTCTACTCA
GTGAGGCCAGAGATGTGGGATCTAATCCCCCATCAATTGTTTTAGACGTGTTTTCTTTTTCTCATGCATC
GCTTTAGAACAGGCCTGTTTATCAAGGACCACTGGTCCGTGTAATTCATCAGCAAAGGAAAATTCTCAAA
TGGCGTTCTTTCTGACTAGTAGCATTTTAAAAGACAGGTATTTAATTACAGGCTACTCGTGAGAGGGACA
GATAAGCCTAATAGAGCATTTTATTTAGTGGGGCAATGACACCTGAGCACAGCAGACACATCTGTGTGTG
TGTGTGTGTGTGTGTGTGTGTGTGTGTGTGTGTGTCTGTGTCTATGTGTGTGTGTGTGTGTCTGTGAGTC
TGTGTGTGTGTCTGTGTCTATGTGTGTATGTGTGTGTCTGTGTCTGTGAGTCTGTGTGTGTGTCTGTGTG
TGTATGTGTGTGTGTATGTGTCTGTGTGTGTATGTGTGTGTCTCTGTGTGTGTGTGTTTGTGTGTTTGTG
TGTATGTGTGTGTGTGTGTGTGTGTGTGTGTGTGTGTGTGTGTGGTAACAGCATTGACACTGTCAATTTC
CCCCTGTCTACTCTTCAGTTTTGATGCTAACTTGGAACTTTTAATGTGACTTCATCCTCTCCCCTACACC
TTTGCCTCCTCTTTCCTTCATCCTTCTCTCCTTTTCTCCATCCTCCAGGGAGGGACACCAGGTTTCAGTT
CACAGTGTAAGAAAGCCCAAGTCTTGAAGATGCAGAAAGTCTTCTCTGTCCCTCATGGGCTGCAATCAGA
ACATGTCCACCTCTGAATTAGTTCTCCTGATAAAAGACACACTCTGTTCTGGGTGTAAGCACAGGGGCAT
GTGGGGATGGAACTGTTTTTGTGAGAGAATATACCTTTGGACACTGAGACACACACACAGCAGAAGGCAG
GGCATGAAGGGTGCGATAGAGCATATCCTGATGGGGACTGGTAAGATAGCTCAGTGGGCAAGAGCCTTTG
CTCTGCAAGCCCGAAGAGTTCAAATTCTCTCTGCAGCTTTATAAAGCTCCAGGCATGGCTAGTCATGTCT
GTAACATGGTAGGGTGGAGGCAGGTGGATTGCCAAGAGCATCCTGGCCAGCCACACTAGTCAAAATGGTG
GGCTGTGGTTCACTGAGAGATGGAGAGTAGTGAGGATGAGAATGCACATTCTACTCATCTCTGCACATAT
GTACACACGTATGTGCCCTCACACTTGGGAACAGGCACTCAACTCATACACACACATGATTCCCCCAACC
ACACCCCTGTCAAACCCTGAGTTCAGCCGCTCTATAACCTATGTGACTGAGTATTCTAGCAACACGAAAT
TTTACATTCTCCTCGTCTTATAAACACCATTTTCTGTTCAGTTTACAAACACAAGAAGCTAAACTTATGA
TTTCCCAAGCGCGGGATGGTGTGTCATAGCTTTTGGTTTTTCTGGAACAGCATCTGTCTATCAACAGAGG
GACTACAACAGAGGGGCTTTCCAACTAACCCTCAGTGACATGGAGCCATTTGAGGGTTTTAACTGGGTGA
CTGGTGTGCTCATTTTTTCCTTTTGAGAAGTAGATTGGACAGAAAGTACAACATCACTCGGATATGGGAT
GAACAACACATCAGAGCCTGGGAACAGTGAACTGATTGTCACTGCGGTTTTGTGTATGTGGAGTATGTTA
AGACAGTGGATCTGAGAGAGAGAGAGAGAGAGAGAGAGAGAGAGAGAGAGAGAGAGAATGAGCTTGATCT
TACAATATCTATTCAATGTATAATGTGATCAGAATACTACACCTCATACTTCAAATGTATACAGTCTCCA
TTTGTCATGCATACTCGACAAATTTCAAAAAGAAAGGGAAAAGGGAGTTGGGACAGAAAGTTCTGGATGG
GCTATGGAGAGAATCTACCAGTTAAGCCCTCGCTCCCCAGGAACTTACATAGATGCCCCGTGGACGTGGA
GACCATCCTATAATTCCACCTTGGAAGGCAGAGGCAGGGTGCCCAGAGCACGCTGTCTGGAAAGGTGACC
CACACCAAAAGGAGCTTTGCCTGTGAGTGAGAGTTGCTGCCACAATGAACAAGACAGACAAGACCTTAAG
GATATTTCCTGAATGTACCTTGTTCTTCCACATGTGTGTGAATGCACATGTGTTAACTGGGTGACTAATT
ATTTCTCTCTCTCTCTTTCTCTCTCTCTCTCTCTCTCTCTCTCTCTCTCTCGCTCTCTCTCTCTCTCTCG
CTCTCTCTCTGTCACACACAAACAGAGTCTCTCTTACACACACACACACACACACACACACACACACACA
CACACACACTGAACAAAAAAGTTAAAATCTGGAAGAGGGATGCCCAGACTGAATGGATAAAATCAGAAAT
AACAAATTATGTTGGAACTCGCTGTGAAGGAAGAGGGGGACCAGAGGGAGAGTTGTGAGTGTGGCTGTCT
GCTTGTGCCAAAGTGTAAGGCCATATAAACCCAGTGCCACCTCCTCCAGGATCTCAAAGTCACAGCTCTA
GCTGAGTTATAGTTAGTCAGTGATGACCACTGTGTGTGTGTGTGTGTGTGTGTGTGTGTGTGTGTGTGTG
TGTGTGTGTGGTCACTTTTGGGGGTGAATGCGACCACAAGCCCATTCTTATCAGTTAGCGATCCCGAAAG
TGCTTTGGCCCCATCTTAAGTCATCACAGCTCTCAGTGCCTGAGGTTAACTGACTTCCAGAAAGCATCTT
AGTAGGGCTGACTAATGTTTCATTACATCACAAGGACATTTTATACTATAGATAAAATAAACACATATAC
TTTAGAATAGACAGAGACTTGAAAAATGGAAGTGGAAAAAAATCACTAACGAGTTTGCATTAAAAAACAC
ATTTATTTAGAATTCTCCAAGATAGTTGCAATTTCCCATATAACCTACCCATGATTTCCATATATTAGCA
TCTTACATAATCATATGAAAATAATTAGGAGAAATTAACCTTTGCAACAAAAAAGGACTTTTTTCCTTCC
CAGCTCCCGCTCCAACAATGACAACTCTGAAACTAAGAATTTATAAACAAAACCTAAGCCACAAACTTTG
GCTCATTCCCGGACTAACTTATTTAACCCATTCAAACTATTCTGTGTCTTCTACATGGTTATTTACTGCG
CTTTCATCCCCTTTCTTAGCATCTTCCTCAACATCTCCTTTAGCATCTACCTCAGCGTCCCTCACTGGGT
CTCCTTTTATACACTATGTCCCAGAATCTTCTCTTCCTGCCAGTGTTCCATCTTCTATTTCCTGCCTCAG
CTCATAGGTCATAGACTTTTTTCTTGACAGGTGATGCTTAGAAGAGATTGTCTCTACAAACCTTGGTGCA
TTAACATCAACTAAATGACTTATTTTAAGTTCTCGTTTTTACTTTTGTTCGTGTGTCTTTTTTGTGTTAT
GTCATGTGGCGGCAGAACCTGCAAAGGCCAGAAGAGGGAGGCAGATCTCCCAGAGCCAGAGTCAGTTGTG
AGGATGCTAAGGGTTCTGAGTAGCTGAGATATCTCTCCAGGCCCTAAATGACACAATTTTGTCACAGCAA
GGGGAAAACTGGTTACTACTACTCCTATGCCTTTTCACACTGTAGATTCCAATCCACACTGTATTTAGAA
GCTAAGTGTCCTGTAAATGTATTAAAGTTTTTTTTTTTATTCCCACTTCGGGGGGTACCTAACCCTGCGT
TTCCCCTAGACTTTGAAGGTTGTCAAGGTATGAATGGCCTGTTTTCCAGGCTCTTTGTTTATGATCCACC
TGTCTGGTCTACTGAGCCTCCATACACGATCCTGTAGGTCCTCGATCTCTGATGATCTCCTCACCCTTGT
GGATTCATGCTTTTGAAAACTGATTTACAATTTTTCTTGTGCAGGCATAGGGAGGTTTGGCACCAACTGA
TTTCATTCAGACTGTGCTATTTAACAGATAAAGCTCCACTGAACTTTAAAATATTAATTTGAATAATTTA
ATTTTATATAGATAGTAGTGTGATCTGGTGTGGAATTTAAATATTTCGCCAACTAGGACCTGTATTTAGG
ATGTTGTGTAACCTTTTAAAAACCATTCTCTGGTTATAAATTTTGGTGTGTGTGTGTGTGTGTCTGTGTG
TGTGTGTGTGTGTGTGTGTTTGTGTGTGTGTGTTCATGTGTTTCACAGTGTCTAGGATGTCATCTACAGA
ATCTGCACAGATAAATCCCAGAATAGACGGGTGGAGACTCTGGAAGCTCCCCTACCCCAACTGAGGAACT
ACTGGGAACTGATGACTACAGGGCAGAGGGCCCGTTTTCTTCATGGATTTGGCACCTCAAGTCTGTCCAT
GCTCCCCTGGATTTTTGTACCCACCCCACACATCTAGTCAGCAGTAAATGGACTCAGCAGTTTCTATTAA
AATGCAGATTGAATTAGGAGGGAGGAAAGGGGAGGGATTTGAGGGGAGGGGATTGGGATGGATTCGCTCA
AACACATTATGTGTATGTATCAAGTTCTTAAGGAAAAAAAAATAAAACAAAGTAAATAAATAAATGAATA
AATAAATGAATAAATAAATGAATAAATAAATGAATGAATAAGTAAATAAATCTGCTCATGTGTGCACATG
TGCATGGGTTTATGTGTGTGGGGGGGGTTGCAGCACCCTGCTACAAGAGGATACCATGCAGTATCTTTCT
CTATGTCTCTCTGCCATTTTCTTTTGATGCACTGTGGTGGTTTGAACATGCTTGGCCCATAGTAAGTGCC
ACTAGTAGGAGGTGTGGCCTTGTTGGAGAAAGTGTGTCACTGTGTAGGCGGGATCTGAAGGCTCCTAGTG
TTCAAGATCTGCCCAATGAGGAAGATGGATGCTCTTCTGGCTGCCTGTGGTTGCAAGTCTCTCTCTGGGC
TGCCTTCGGATTTAGATATAGAACACTCTCCAGCACCATGTCTACCTGGACTCTGCCATGCTTCCCACCA
TGATAATAATGGACTGAACCTCTGAAACTGTAAGCTAGCCCCAATTAAATTTTTCCTTTACTAAGAGTTG
CCTTGGTCATGGTGTCTCCTCACAGCAGTGGAACCCTAAGACAGGTGGTGTCTTTGACTGATCCCAAACT
CTCATATTTTCATCCGGGCTGGGAGCCAGCAGACCTTAGTGATTCTGTTCCCCCTTCCTGTCCCTGGTGT
TGCAGGTTTTCCCTGCCTGTATCATGATGACTGGGATCTGAGTTCGGGTCTGCTTAGGCAGCAAGCGGTT
TCACCCACTGATCCTCCTAAGAACCATCGTGTGGTTTTTATGGCTTACCAGACGATTACGGTCAACTTGC
AAACATAAATTAGAGATGGCAAGTGCATCTTGACTTTTCCTTGTCTTGGTATATTTGAGTTGTTTCAGTG
TCTTGATTTCACCTTGTTTCAGTATATTTGAGTTGTTTCAGTGTATATGAATGATAGCTGAGGATTGGGA
GACTTAGCATGAGATGGGAAGGAGAAAATGAGGATGCAAAGATCTATCGGATCCCTGCCAATTGCCCTTG
CATTCAACATTTCATATTTAAAAACAACAACAACCACCACCAATGACAATAGTCAACAAAAAGGCATGCA
TGCAACAGGCTGGCAGAGAAGACAATAAAGGGCATTACATACTTGTAACCTCACTTTCTCCGCTAAAGCC
TCATGTACTGAGCCGATGGATTTTGTTATCAAAAACTGATGATTAATCCCTAGATGGGAGCCCCCTAACA
CCAAGATGAATGACACCGTGGTCGATGGGATAGGCAGAGCTTGAGATTTTCTTTCCTTGTAAAATCAACC
CAGTAGGGAACTAATAATGACAGCTCACATATATAAATAAAAGAGCCTTTCACACTGACAATTGGAATTG
TTACTATATATCCCAGTTCTTTGCATTTTATTTTCATTAGTGTGTTGTTTTCAGCGCCATGCTTGCTACA
TAGAAAACTGTGCATTTTCTACACTATGTATCTTTTGGGGGTGCACTCTGTATGCTAAAGACTAAATCAA
TCCATATCATAGGGTTCCTCCCTGTCCTGTTTACAGAACTGAAATTAATCTGTTTTCAAAAACATTTCGC
ACTTGCCTGGCTCATTGTTGTTACGGCTTGAGTGTGAAATTTCCCCAGGGATTCAGCTGTGGGAACACTT
TGTCTCAAGCTGATGGCACTGTCTAGGAAGGTGGAGGAATCTTTCAGGCCATGCCCTACCAGACGTAGGT
CACTGGGGCAGGAAAGAGGGAGCTGGCTGGTTCGGACCTAACTCTTGGCTGCCTGATCCACCCAAATATA
AGCAGGGTTCATGCAGGCTCTCAGTGACACAGATCAATACACTGTTGCCATGTGGTCATTGCCATGACAG
TCTGAACCCAATGACTGTGACTGTGTGCCCTAAACAAACCTCTATTCCTTTATTTTGATTGTGTCATGAA
TTTTGACACCTAGACATAAAAATAATGTGATTGTACCTCTGCATGGGTGTGTGTGTGTGTGTGTGTGTGT
GTGAGAGAGAGAGAGAGAGAGACAGACAGACAGACAGACAGACAGACAGACAGAGAGACAGAGAGACAGA
GAGACAGAGAGAAAAGAGATAGAAAGAGACCAAAAGAGGGAGAAAGTTCATTAAATTAAGTACGTATAAT
TTGCTCCTTGAATCATAATGCTGTCAATTGCTTTGATTTATGTTCAATATTTGAATTCTTTAGAGTCATA
CAGCCTCATATTACGTAGCTAAAGCTAATAGTATAAATTTTCTATTAAATAATAAATTGTCTTTATCCTT
GAGAATTTCATTCATATATACAAGGAAACATGGCCATAACTTCTTCCATTTCACCCTCTGCTCTCCCCAA
ATTCCCTGCCAATAACCATCCCTCAAAATTCATATCCTCTTTCCCAACCTATAACCACTAAACCCAATTA
GCATTGGTTATGAACTTATGGGTGTGTGACCATCTACAGGCATGTGGGAATTCTACCAGTGACCAAACCC
TCAGAGAAGAATGATTCTTTTACCCCAGCAGCCATCAGGACCCGAAAACCTCCTCAGTAAGGGATTCTGT
CTAGCTGGTGGACCTTTATACTCATATTCAGGTGAGCACAGCTGCTGTGAGCTCACGATTGCAGCAGCCA
TGTCCTGTCCTGAAGGCAGCAAACCACAGCCCTTCTTCCCACCCTCTGGCTCTTACACTCTTCCCACCTC
CTTGTCCAAGATGTTTCCCGAGTTCCAGGAGTTTAAAGAGACTGAGTGCTCTTCCATAAATGGGGCATCT
TTATTGCTTCCCACGCTAAACTGCTCTCTTAAGAAACTTTATTTTAGGGCTGGAGAGATGGCTCAGTGGT
TAAGAGCCCTGACTTCTCTTCCAAAGAGTCTGAGTTCAATTCTCAGCAACCACATGGTGGCTCACAACCT
TCTGTAATGGGATCTGATGACCTCTTTTGGTGTGTCTGAAGACAATGACAGTGTTCTCACATACATGGAA
TAAAAAAATAAAGCTTTAAAAAAAAAGAACCTTTATTTAAATTTTTACTGGAACCAGAAACTTTTTTCTT
TTTATTAACTTTTATGGCATTTACACACACACACACACAAACACACACACACACACACACACACAAACAC
ACAGAGAGAGAGAGAGAGAGAGAGAGAGTGAGAGAGAGAGGGGGAGAAAGAGAGAGAGAGAGAGAGAGAG
AGAGAGAGAGAGAGAGAGAGAGAGAGGGAGAGAGGGAGAGAGAGAGAGAGAGATCTAAAGGACTAAAATA
TACTCCTAAGTCAAAGATAAAGCCCAGACACTTGTCAACAGGACGGTGCAGAGTTAAGGGTGGAATGACC
ATGGGGCCTCCAGGAGGCAGGGACCAGAGACAGTGGCTCTACCAGGGAGAGCGTCTACTGTTTTTCGATG
CCTTCATGACCAGGATTAGTGAACTGCAGACCAGCCGTGTGGCTGTCAGCCTGCAAAGTGCACTTTGTAT
GGAGACTGACGTGGGCTGCCCAGGCTGTCTTTGCTCCCTCTCACGTCTAGGATTCCTAGGAGAATAGGAA
ATGTTTCACCAGGTTCATGAAGCTTGTGAATCTGGAAGCTAGTGCTAAAACTGGACACTTAAAAGTTACT
AGTTATTAGAAATTGGGTTTAAATTTCAAAATCATTTCCTCATTTGTGTGGGCTCATCCGACACGTGTAG
GCATGCTTAGATCATGGCGCTGTACACTTCCGACCTCATAAAGACCCTGACAAGGATTACTTCCGGTGCT
GTGTGACTTATTTCTTCTCCTTCCAATGAAGGTGCAGACTTGAGCCACTTCCTGTGTCAGCACATGAATG
ACATAGTTCCGGTTTCTCACAGGCTTCCGGCATCTAGGTTGAGTCCTTGACATGGACATCCCCGGCACGG
CGTAGTGTTCCGTCGGGCTGATCAAGAGGGATCTCTGGTTTGGATTGTTTTCTCTGCCCACAGCACATGG
GATTAAATTCGCAGACCCCATGAGTCTATTGTGGTTCCTGTGAACACTGTGTTGTTATTATCTTTTCAAA
TCCTCTTAGTTCTTGGCCGAGTCGCTGACAGCTGACTCACTCTGTGAACTGGCTGCCATCGTTCTATTAC
AGCGATTTGATCGATGTCTCGCCTTCATTTGTTAGCTCTCCTAGCTCCATTTTCTGAGAAAGGCTACTTC
CCTCTGTGCACATGGCCTCAGTTGTTGGACGCTAGCTCTTAGGAGGTCCCGGCCATTCCTTTGATGCAGA
CTAGGAGCTAAAGTCTTTGAAACAAAATCCAATAACTCCACTGTGGCTTTTTCATGCCTTTTGAGAAATC
CGAGGACAAGTCTTTCCACTGGCTGCTGTTTACACACGTTTAACTCCAGGTACCACCACTACCCCCAATG
CCCCCATCCTTTCATTTACCTCAGGTGGGTGGAGGGCTACAGGGAGGTCAAAGCTTTTAAGAGTCATCAA
CAAATATTGATATTTGGAAAAAAAATAAAGTTTTAGTTTGAAGAGTTATCAGCTGTGGGTTGTCCTTGGG
GTGTAATATCACTCAGGCTTTTGATGTATGCTGCATGGAAGGACCCTGAGGATGCAAAATTAACTGCAAA
AAGACAGGTATTATCTGGTCCTGCATATATCTGTATATAAAGTTTTTATCAACAGTGGTAAGAAGCAGGA
GGTTAGGGGTCTGGGAGGAGAGAAAAGGAAGAAGGTTCCTGTGTTTAAAATGCATGGCATCTCAGCTCCA
TAAATTCAAAGAGATCTGGGTCAGAGAGGGAGTGACAGGCACACACCAGAGATGCTGAGCACTATACAAA
AAATGGTAAAGAGCTAAGTTTTGTGCTGTATATATTTTGATACCAAACCAAACCAAAGAAAACCAAAAAC
AAATAAAGAACCATGAGTGTGTATAAAGATCTGCTGGAAGAATTTTGAGGCTCTCAATATTCAACGCTAA
ATATATAATATAAAATAAATGAGGACCCACACACTCATGGAGCTGGGCACAAAGTAATATTGGCAATAGT
ATTGGGAAACAGCATTGAATCCCATGGCAAGTGTTCATTGCACAATATGTGGAAGATAATTGCATGCTTT
CTTTTCAGTGGGAACCAAGCTCTGGTTACTTGTGTTCATGCATTTGTGTGAACGTTCAGCTTCCTGAGGT
CCAGGCTCACTGACCATTGATTTCCTGCTGCAAGAACACCACTGACCGCAGTGAATCATAATAAGCTGTT
GTCCAGTGAATGAAGAAGGAAGTGAGGGACTAAATCCCAATCAAAGAGCACACATAGAGGCATCCATGGC
TTCAGCCTCATATAGAGAAGAGGATGGTATTGTCCGGCATCAATAGGAGGAAAGGCCTTGGTCCTGTGAA
GTCTGTTTTCCCTGGTGTAGAGAAGGCCAGAGTGTTGAGGTGTGAGTGGGCAGGCAGGGTTTGTAGCAAA
CTCACAGAAGCAGGGGGAGGGTGGATGGGAGAGAGGGGAGCCAGGAAAGGGTATAACATTTGAAGTGTAA
ATACATAAAATATCCAATTAAAAGAGAAGGAAATGAGTGAGAAAGGAACAGGAGGCTTACCTCAAAGGAA
TGAGAGAGCTTCTAGATGCTGGTTTAAGTTGAAAGATTCAAGAATCTTTGTTATGTATGAAAGGCAAGGG
TCAGCAGACTATAGATTTGCATGATTTTAAATAAATGTAATTGAAATAATAGTTCCATCTTCTTATATGA
ACACACAAAATCATTGGAAAGAAAAATAAACAGCTGGATTTATTGGTTTTATTGGTTAAAGAATCATTGG
CATATCTTCCAACAGAGCTTAAACCACACTCCAAAAGATTTTTACGGGATAAGACAGCAATAGAGAGTAT
TGGGTCAGTGTTGGGATACAGGTATCTTCCATGTAGTTTCAGTCACACAAAAACATCCTTTTAAACTGTG
AAAATATAAAATTAGTAATTGATTGAATGCAATTCTAAGAATATAATTCCTTACATGAAGCAGTACTGTC
TGTGTATGTGACTTTCATACTTAGAATAATATTAGGAGAAGGATTCATTTAATAATTGTTAAAAGTGCTG
TGGTATAGTGGTGGAATACAGCATGTAAAGTCTTACTGTCTGGGATGGAATCCTGGCTCTACATTATCTA
ATCGTAAAGCAAATAAGAAGGTAAAGAGACAAGTGCCTCTGAGAAAACACTCACAATAAAATATAAAATG
CCCTTATGCATTCAAAAGAATAATATAAATATTTTAGATCTTCTAAAAAGACATAAGCATGATCATTTTA
GAATGGGTTCATTGGGCTGGAGAGATGGCTCAGCGGTTAAGAGCACTGACTGCTCTTCCAGAGGTCATGA
GTTCAATTCCCAGCACCCACATGGTGGCTCACAACCATCTGTAAAGAGTCCTGATGCCCTCTTCTGGTAT
GTCTGAAGACAGCTACAGTGTACTTATATATAATAAATAAATAAATCTTAAAAAAAAAAGAATGGGTTCA
TATTGCCATACAATACATTTAATTTAAAATTTAAAGCTCACACGTGTGAAGTTGTATTTGGTCAGAACTG
TTTTCCGGCTAGCATGCTTGAATTTTCTACCTGAATTACTGCTTTAATTCTAAGTGATTGATTTTTATTG
CAATATTCTAAGTTGCCAAATTTTTGTCTGCTCTGGGATATCAACAACCGTTTGTGTGAGGGTGTATTTG
TCAAATATGTAGAGCCAGAATAACTCTGATGTGCCGTGGTGAATGGAGTTGCAACAATAGCTTATGTTTA
CAGGATATATTTTGATATTAAGAACAGGAATGAAGGAAACACTGTAGTACATATATTTTTGCAAAATATA
TTTGTAAATATTTTGAGATAAAAATGCAAAAGCATGTTTTTTCACAAAATGAGAATACCTGTTTGCTAAA
ATGCCAGAAAGTATAGGATACTTATTCCGAACTGCAAGGTAATGCAAAATCAAAATTAACAAAATAATTT
GATGGGATGGCTATGGTATATGCAATATTTCTATGTCACAGAATTTTACCCATTTACATTAGTACTCCTA
GGTACTTTAAAAAGCAAAGTGATCTAACTGCATTTTTTTTTCTTGTAAGACAGCTGAAAAAGAACCCAAA
AGCCATCCTTTAATCTATTAAAACTTGTTTTACATTAGATAAATACCTCCTTCAATAAGAGTAGAAGGAC
ATTTTTATAAAGTAATTTTGCTAACTTGAGACATTCAAAAATAAATTTTGCTTTCTTTTTCCAAAAGACA
ATACCAATGTACATGAAGAAAGTGCATCAGTAGTGAGAAAGATAATTGCTGCAGTTCTTCAACAATCATT
TTTTTTGTAAGTGGAATTTTATCCAGGTGTTTCAGAAGTAATCTAAATATTTCATTTCCATCAGTAGATA
TAGAAGAAACCATGATATAGACAAATGAAATTCACTGCTATGGTAAAATCTCATTAAAGTAAAACCATAT
CTGCAAGCTCTAGGAACTTTTCCAAGCAATTCCAATTGACATTCTTTCACAATTTATTTTTAGATTAATT
GCAGTAAACAAAATACTCCCATAATAACCGTAATATCTTTGGAGTTAAGTTCACATTAAATTCAAACTTT
CTCTCTAGATGTATAGTCTTTTTAATTAATCTATCCATTCTTTGTTAGGAAAAAAAAGAAAAGATGGATT
GTGATGGGTTGCAGGCCACAATCAGAATAATCACCCACTTTGTGGTAATCTAACAGATATGACTTTAATT
TCTTCCAACTATGTTTAAATAATATTCTCTCCTTTTAGTATTCCCAGTCTCTTGATTGCTTTCTGGATAT
CACAGATCCCAAAAGGGTTGGATTAAAAAGTGTTCACTATGTCATGATAATAAACTTAGTCTTAGAAATT
CCCTGTTTGTTGCTACCTCTGAATAAGGAAGTTTGAATCAGATCATGCAACTTGACTACACAGAGATGTC
ATCCTTCTCTAATTAGCATTTGCACACTTTTGTCCATAATACCATGTCTTAGCGAGAGTTGCTATTGCTG
TTATGAGATACCATGACAAAAAAGGGAAAAAAGATAGTTGGAGAAGAAAGTGTTTATTTTAGTTTACATT
TTCTTTCTTTTCATTTTGTTTACTAGAATTTTACAATCCAGATTGCATCCCTCTCCCAGCCCATACTCTG
ACTGTTCTGCATCCCTTACCTTCTCCCCTCATGAACATCTGAGTGAAGCCGTCTCCCACTCCACCCCAGT
CACCCAGACTTCTCCACTCCCTGGGGACTCCAGTCTCTTGACGGTTAAGTGCATCTTCTCTGGTCGTGTC
CTGAACCAGCACTCCAGTCGGAGAGGCCTCATATAGGCTGGTGCATGATGCCGTATTGATGGATCACTGT
CTGAAATAAACACTGGGGTCCAGGTTAGTTAATACTGCTGGTCCTCCTACAGGGTTGATCCCCTCCTCAG
CTTCCTCCAGCTTTTCTCTAGTTCAACCACAGGGTTAGCAGCTTCTGTTCATTGACTGAGTGAAAATGTC
TGCATCTGACTCTTTCAGCTGCTTGTTGGGTCTGTCAGAAGGCAGTCATGTCAGGTCCATTTTGTGAACA
TCACGAGGCATGAATCATAGTGTCAGGTCTTGGGGGCCTCTACTTAATCTGGTTCCTAGATATGGGGTGT
CACTGGAATTCCTTTTACTCAGGCTCTTCTCTGGTTTTGACCGTGAAGTTCTTTCAGACAGCAACAAATA
TGGGTCAGAGTTTTGATTTGTGGATGGCAACCTTATCCCTCAGTTGATGCTCTCTCTTCCTCATGGAGGT
TTCTCTATAAGTTACCTCTACCCACTTCTGGACATTTAACTGAGTCCTGTTAGTCTCTTACCTCTCAGGT
CTCTGGAATATTCTAGAGCCACCCCCCAACTCCAATGTTTTAGCTTCTGAGGTTGCCTGTTTCCATTCAT
TCTTCTGGCACTCAGTGCTTCAGTCCTGCTCCCCACCAATACCTGACCATGTTCTCTCTTTCCCTTCCTG
TCTCCTTTCTCACCAGGTCCCTCACTCTTCCCTCCTGTGGTTCATTTCTTCTCTCTCTCAAATAAGATTG
ATATTCCTCAATTTGGCTGCTCAACTTGCTAAACTTTTATTTTTCCGTTTATAAAAAATTGGATATTTTT
GTTTAATTTCAAATATTATTCACTTTCCCAATTTTCCCATCATAAGAGTCCTATCCCTTTCCCCACCAGT
TCTTGTACAAAGGTGTTCCCCCTCACCATCCACTCCCTTTCCCAGCACCCCCTGACATTCCCCAACACTG
GGGGTTCCAGCTTTGGTAGGCCTAAGAGCTTCTCCTCCCACTGATGCCCAACAAGTCCATTCCCTGCTAC
ATATGCTGTTGGAGCCCTAGTTCTGTCCATGTACAGTCTTTGAATATTGGTTTAGTACCAGAAAGCTATG
GGTCGTTGTCACTGTTGTTCTTATGGCCTTGAAAGCCCATTCAGTCCTGGTAATCCTTTCTCCAAAATTA
CTAAAAAGAGGTTCGTTTGCATTACACTGGTTTGCCAATAACCTTCACTTCTGTAATTGGCATGCTCTAC
CTGGGTCTCTCAGGAAAGATCTATATCCGTTTCCTGGATATTATATTATATTCACTCTATAGCGGGGCAG
GCTTTTTTGCTAATTCATTGCATAAAATGGAATTGCAAAACAGAATTTTTGAGTACACATTCAGAAATGT
ATATATAAAGTCTATAAAGGAAAGTACAATATGAAAATGAAATACAATATTCAATCAAATAAAGGTCTGT
AGGGAAAATGCTGTCCTTTGGGAAACAGAGAAAAACGAGGAAATTGAAGTGTATGTCACTGGAATGGACC
TAGGTATAGAATTCTTATCCAGAATAAACTCCTCCACACCATGTTCCTAGACCTTTTCTACCCATGCCAA
GTGCCTGATTAACTTTGTCCATTCAGAGCATGAAACCACTAATGAAGGAAAAAAAGTCTCCAGCTTTAGA
GAGATGGAGTACATAAAGGTTTCCCCTGTTTCACAGGAGACATACCTGGAAAAGGCACTCTCAAAACTGG
TCAATGTAAGGAAATCTGTTTAGCTATTAAGCCATGGCAGTTCTCAGTGACATCATCATTAGGCCCTCCA
TGAAAAATCTCTTGTATCCTGGAGAGCCCGAGCTTCTTCTGTGATGTCACAAGTGTTGTCCTGAATGCAA
CTGCCTCTCAGATATCCCTTCAGTAAACTAGGGTTTACTAATTGTCCTCTAATGCATTGTAAACAGCCAT
TTGGGAGGGAGAACACAGAGGAAGAAGTGATCAGACATGGGGAGTAGGAAGCTGGCTTTCTGTCTTGATA
TAAAAAAGAAGAAATACGTGGTCAATGGGAAAGCTCCTTGAGTCTTTGGTAGGGATTGAGTAGGTTCAGT
GAAGAGATAGCCTTGATCTGAGCCTCCCACATGTGGGAATCAGGTACTGGGAGCCTCTCAGAAGCATCTG
GACTTCCCTGCTTGTCATTTTTCTTAGAAGTCAGAGAGTTTATAATTCATTTCTTTATTCCAAAAGCCAG
GTGTTAGGAAGGGGACTACAGTTTTTTCCTGAGAGCTCATAGCTTTTATCCTTTTGCCAAGAAGGAAAAA
GTCCTAAGGAAGAAAGGTAAGGCAAGTATTGTGTCCTCAGCACAGAGTAAACTCCTCCATGCATTGGATT
CTAATAATGCAGTTTATGTCTGGCACTGAAATCTGGGAGGGAGAACTGCTTCTAGATGAGACTTCATTAT
ATCAGTCTTTCCAATAGTATTACTCTGACTACAATTCCCTGACAGTGACCCCTTAAAATTCTGAGTCAAT
AGGTGTGATTAGCAGGCAGATTTCTTTTCTTTTATTTCTTTCTTTTTTTAAATTTTTAAACAAATTTTAT
TGCTTTTTAAATTGGAAATTTCTAAATTTACATTTAAAATATTATTTCCTTTCCCAGTTTCCTGACTATA
AGATCCATTACCAGTCCCCTTACCCTTCTCCTATAAACCCCCTTACTGACCCTGGACATTCCCTTGAACT
GGGAGTCAAACCTAGGCAGGAACAAGGGTTCTCCTTCCATTGTTGCCCAACAAGGCCATCCTCTGCAACA
CATGCAGTAGGAGCCATAGGTCTGTTCACGTATAGTCTTTGAATATTGGTCTACTACCAGAAAGCTCTGT
TTCATTGGCATTGTTGTTCTTATGGGGTTGAAAGCTCCATACCCTCTTCCAATCCCTTCACAAAATCTAC
CAACAAGAAGTCGGAGGGGAACACCCATAAGGAAGGGGAGGGGGGAGGGGGGAGGGGGATGTTTGCCCGG
AAACCGGGAAAGGGAATAACACTTGAAATGTATATAAGAAATACTCAAGTTAATAATAATAAAAAAAAAA
AAGAAGTCGGTTTTCAGTTCACTATTTTGCCACTAGGGTTCATGTTGTGGTTTACCCTGAAGTTATCTGT
GTTTGATACTAATTCCACTGCCCCAAGGTCAGGTGCATAGTCCTGTACTCAGAATTCAGGTTACTTCACC
AGAACTACCTCCCCATTGAATTTGTAAAGTATAAGTGAGTGGCAGGAACAGGATATAATGAGGGTTATCA
TGGGAGGAGAAGAAAGAATGGGTGGGAGAGAAGTTTGAAAGAAGAGGAGGAGACTAGAGGAAAAAAGAGG
AAAGGAAGACGACAGAGTGAGACGCCATGGTAGGTGAATTTAAGATTATTCTCTGTGTATTTACATTTCA
TTATTAATGTTCCTAAGGGATGGATGGTACCCGGCGTTGTATGCTTATGTGGGCAATTATATCTAATAAA
CTAAATAAAAGATTATTGTGCTGTGTGTTTTTTATGCGAGGGTTTGAGTTTAGGAGAGTGTGTGACGGCA
TGAAACATTGTGTAGCTGAGGAGTGGGAAGGTGTTTCTGCCAAGATATCTATCAGGGAATTTCAGATACT
TTGGTGCCAGAGTTAGCAGGGTAAAAGAAAATTTTACTTTTTTTATTTTTATATTTTCACAAGAACACAT
TCACTTCTGTATATAATATGCTCTAGCTGTGTCTCTCATGAAATATCTATATCTGATACCTGGTGAAAGC
ACTTCTTAGCTTCATCAATCTTACCTAGTTTTGCTGATATATATATATATATATATATATATATATATAT
ATATATATATACACACACACACACACACACACACACACACACACACACACACACACATATATATATATGG
CTCCTTCTGATACTTGGGTAGGGGGAATTTTCAAATGGATTCTGTGCAACTAAGTCAAGAATGTAGAATC
CACAAAGGACAATGTCAAATAGATTCCCTCCTGTTCTTTTGAACATACTGAAGTTGAGGTTTCACTGGAC
CTCAAGCCATTCCTCTCACTGTTCTTCCTCTTGTATCTTATTATTCCTCAAGAAAGAATCATGGTAAAAC
ATCCACAACCCTCAAGTCTGGTCACTGGAACACAGTAAGTTAGATAATGCAGAACTGATATCAAATGGGA
CTAGAGAACTGAATTCTATACACCATGTTGGACTTTGCTTTACTGATGTCTGGTAATTTTGGGATAAAAT
AAGGATTTGGGAGTTTATCATTTCAAGTAGGTACACAATATTTACACTGTTATACTCATTCTATAGCTGG
GCCACATTTTTTGCCAAAATCATTGCAGAAAATGAAATTGGAAAACAGAATTTTTGAGTACACATTCAGC
AATATTTATAAATTCCCATATCGAGGAACGTACAATAAGATAGTGAAATAAAATACTCACTCAAATGAAG
GTCTGTAGGAAAATATTGGCCTTTGGGAAGCAGAGAAAACCTAAAAAATTGAACTGTATTTCATGAAATG
TACCTGAGAATAAAACTATTATCCAGAAGAATCTCCTCCACTCCATGTTACAAGATCTTTTCTACACATT
CCAAGTCCCTGATTAACTTTTTCCATTCAGAGCATGTAACTAGTAATGAAGCAACGAAAAGTCTCTAGCT
TTAGAGAGATGGCGTACATAAAGGTTTCCACTGAATCACAGGAGACATTTCTGGAAAGGGCACCCTCAAA
TCTGGTCAATGTAAGGCAAGCTGTTCACCAGGGAGGCCATGGCAGTTCTCAGTGACATCATCATAGGCCC
TCCCTGAAAAATCTCTTGTAATCTGGAGAGCCCTAGCTTCTTTTGTGATGTAACAAGTTTTGTCATGACT
GCATCTGCCTCTCAGATGTTCCTTCAGTACCTCTAGGGTTTAATAATTGGCATCTAATTCAGAGAAAATA
GCCATTAGGGAGCGAAAACAAAGAGGATGCAGACATCATAAATGGGGAGAAGGGAGCTGCCTTCTGTATT
CGTCTAAAAAAAAAAGAAGAAATATGTGTGCTTGGGAAAGCTCAGTGACTCCTTGGTAGTTGAGTGGTAT
TGCTGAACAGAAAGCATTGATCTGAACCTTCCACATATGGGAAGCAGGAGCTGTGGTCCTCTCAGAAGCA
ACTGGACTTCTCTGTTCTTATGGCTCCTGGAAGTCGGAGAGTTAATACCATTCATTTCTTTATTCCAAAA
GCCAAGTGATGGGAAGGGCACAGTTGTTTCCTGAGAGCGCGTGGCCTTTATTCTTTTTGACAAGAAGAAA
AAGCACTTAAGGAAGAAAGGAGGGACAAGTATTGTGTCCATAGCTCAGAAAAAACTCCTCCATGCTTTAG
GTATCTATTGTGCAGTTTGTGACTGACACTGATATCTGGGAGAGAGAAGTGCTACTAGCTGAGACTTCAC
CATCTCAATCTTTCTACTATTATACCTCTGGCTACCATTCCCTGACAGTGACCTATTACATTACTGAGTA
AACATCTGTTTTAGCTGGCAGTTTTCTTTTCATTTATATCTTATATTTTTTATTTTTTACAATTTTATTT
GTCATTTAAACAAACAAATTTCTATATTAACATTTAAAATATATTTTTTTAAGAGTTTCCTCCATAAGAT
CCCTAACTGGTACCTCTCCATTTATTCTATAAACCAACTGACTATCACTTCACAATTTCTTTAACTGCGA
GTCAAACCAAGGGAGGACCACGGCCTTCTACATCCATTGGTGCCAAACAAGACCATCCTCTGCTACATAT
GAAGTTGGATGCATAGGACTGTCAAAGTACAGTCTTTGAATATTGGTTTAGTACCAGAAAGGTCTGGTTC
ATTGGCATTTTTGTTCTTATGGGGTTGAAAGCCCCTTCTGCTCCTGTTATCCTTTCTCAGAATCTACAAA
GAAGAGGTCCTTTACAGTTCACTGGTTTGGCACTAGCATACACTTCTTTACTTGACAAGATCTAGGTGGG
TCTTTCAGGACATATCTATATCTGATTCCTGCCAGAATGCACTTCTTAGCTTCATCACTCTTATCTAATT
TTGGTAATATATATATATATTTTGGTAATATAATATATATATATATATAATATATATTCTGGTAGCTCCT
ACAGCTATTTGGTTATGTGGTTAGGTTGAATGTTAACATGGATTCTGCACAAATAGGTCAAGAATGTAGA
ATTTACAAACGACAATGTCAAATAGAATCCCTCCTGTACTTAAAAAGGTATCGAAGTTGAGGATTCACTG
TTCCTCAAGCCTTTCTTCTCCCTTCCCATCGTCCTGTTTCTTATATTTGGCCTTAAGAAAGAATCATGGT
AACACATCTAAAACCTTTAAGTCAGGCCATGGGAATATAGGAAGGTAGATAGTGTAGTACAGATATCAGA
TGTGAATAGAGAACTGAAATGTATAATCATGTGGTCCTTTGCTTTATTGATGTCTGGTAATTTTTGGATA
AAATAAAGATTTGGTGGTTTATCATATGAAACAGGTACACAGTATTTACACTGTTATACTGACTCTATAG
CTGGGCCCCCTTTGTTCCCAGAATCATAGCAGAAAATGGAATTGTAAAACATAAGTTTTGAGTACATATT
CAGGAATATTTATAAAGTCACCTATGAAGGAATGTACAATTAGTGAAATACAATATACATTCACCTAAAG
GTCTGAAGGGAAAATAGTGGCCTTTACAAATCAGAAAAAACCTAGAAAATTGAACTTTATGTCACAGGAA
TGGACCTAGGAATAAAAATATTATCCAGAAGAATCTCCTCCACTTCAAGTTCCTACATCATTTCTACCCA
TGCCAGGACCCTGAATAACTTTCTCTGTTCAGAGCATGTAAATACTAAGGAAGCAGAGAGAAATCTCTAG
CTTTAGAGAGATGGAGTACATAAAGGTTTCCCGTATGTCACAGGAGACATACCTGGAAAAGGCACTCTCG
AAACTGGTCAATGTAAGGAAAGCTGTTTAGAGGTAGGCCATGGCGGTTCTCAGTGACATCATCATTAGGC
CTCCCTGAAAAATCTCTTGTATCCTGGAGAGCCCTAGCTTCTTCTATGATGTTACAAGTGTAGTCGTGTC
TGCAAATGTCTCTTGGATATTCCTTCAGTACCTATAGAGTTTTCGATTTCCCCTCTAGTTCAGAGGAAAC
ATCAATTTGGGATTGAGAACAAAGAGGATGAAAAGCTCAGAGATTGGGAGAATGAAGATGGCCTTCTATC
TTGGTATAAAAAAAAGGAAGAAATATGTCGACCCTGGGAAATCTCACTGACCCTTGGTAGGAGTTGAGTA
GGTAAGTTGAAGAGATAGAATTGATTTGTGGCTTCCACACATAGGATCAGGAGCTCGGAGCCTGTCAGAA
GCATCTGGACTTCCCTGCTTCTTGTGGTTCCTGTTAGTCAGAGAGTTTATATCATTAATACTTTTATCCC
AAATGCGAGGTGTTGGGAAGGGCACTGTTCTTTTCCTTAGAGCTCATGAATTTTATTTTTTTGCCCAGAA
GTAAAAGGTCCTAAGGAAGAAGTGAAAGACAAGTATTGTGTCCTCAGCTCAGAGTAAACTCCTCGATTAT
TTGGATTCCTATAGTGCAGTTTGTGTGTGATACTGGTATTTGGGAGAGAGACGTGTTTCTAGTTCATCAT
ATCAGTCTTTCCACTAGTATTACTCTGACACCCATTGCCTGATAGTGACCCTTTAGATTTCTCAGTCAAT
ATGTGTGATTAGCTGTTAGTTTTCTTATATTTAACTTATTTTTTTTATTTTTAGCAATTTTTTTGCTTTT
TTAATTTGATTTTTTGATATTTACATTTCAAACATTTTTGCCTTTCCCAGTTTCCTGCCCATAAGATCCC
TAACAGGTCCCCCATCCTTCTTGTATAATCCCACTTACTGCCCTTTGACATTGCCTTGAATTGGTATTAA
AACCTAGTTTAGACCAAGGGCATGTCCTTCCATTGGTGCCCAACAAGGCCATTCTCTGCTACATATTCAG
TTGGAGCCATAGGTCTGTCCACGTACTAGCTTTGAGTATTCATACAGTACCAGAAAAGTCTGGTTCGTTG
GCACTGTTTTTATTATCAGAATGAAAGCTCCTTCGTCTCTTTTAATCCTTTCTGAAAATCTACCAACAAG
AGAAAAGTTTTCAGTTCACTGGTTTGCCACTACCATTCACGTCTCTATTTGACGTGCTCTATCTGCGTCT
CTCAGGAAAGACCTATTTATGTTTCTTCTAATCATGCAATTCTAAGCTTCATCAATCTAATCTAGTTTTT
GTGGAGTATATGTGTATGTATATTTATCTATATCTATATCTACATATCTATATCTTATCTAATTTATAAC
ATAAATGTACATATATATGTATATACATATGTATTTATGTATCTTATAACTATGAGTTTAGATGGAATTT
TAACATGGATTCTGGGAAACAATGTCACATAAGTAGAACACACAAATGACAATGCCAAATAGACACTATC
CTGTTCTTATGAACCTAATGATGCTGAGGTTTCACTAGACCTCATGCCATTCCTCATACTGCACATCCTC
CTGAATATTATGTTTGGCCTTAAGAAAGTATCTTGGTAAAACATCCAAAATACTCAAGTCTATTCCTGGG
AACATGGAAGGTAGATATTAGAGAACTGATATCTAATGGGACTATCCATGCTCTCATTTACTTTAATGAT
GTCTGGTAATTTTTGGATAAAATAAGAATTTGGGAGTTTATCATTTGAAGAAGGTACACAATATTTACAC
TTTTATATTCACTCTATAGCTTTGCCCCCTATTTTGACAAAATCACTGCAAAAAATTGAATTGGAAAAAC
AAATTTGAGTACACATTCAGGAATATATATAATGTCCCCTCTCAAGGAATGTAGAAAAAATTAGTACAAT
ATTTATTCAATTGAAGGTCTGTAGGGAAAATACTTGCCTTTGAGAAACAGAAAACTTAGAAAATTGAAGT
GTATGGCACAGGAATGGACCTGGGAATAAAATTATAATCCAGAAGAATCTCCTCCACTCCTTGTTCCTAG
AACTTTTCTACCCATGTCAGGACCCTGAGTAACTTTCTCCATTCAGAACATGTAACCACTAAGGAAACAA
ATAGATGTACTTAACTTTAGAGAGATGTAGTACGTAAAGGTTTTCACTGTGTGACAGGAGACACTAATGG
AAAGGGCAACCTTGAATCTGGTCAATGTAAGGAAAGCTGTTCAGCAGATAGGACATAGCAGGTCTCAGTG
ACATCATCATTAGGCCCTCCAAGAAAATCTCTTGTAACCTAGAGAGCCCTAGCTTCTTCTGTGATGTCAC
AAGTGTTGTATTGACAGCAAATGGCTCTCGGATATTCCTTCCATTTATCTATGGTTTACTAATTGGCCTC
TAATTCAGAGTAAAGATCCATTTGGGAGGGTGAACAAACAGGATGAAGAGATCAGAGATGTGGAGAAGGA
AGTTGGCCTTTTCTCTTGGTATAAAAGAAAAGAAATATGTGGTTCTTGTAAAAACACCCTGGGCAGATAG
CTTTGTTCTATGGGTTTAACCGAGCTCATGGAGAAGTTGCTGAACATCCTAAGGACCTTTGGGCAAATGG
TAAAGTTTCTAGATACACCTTTTTAGATTTTGATGGTTCTGGGGATTGTATGGCTGATGGTAAATGTTTC
CGAGGAAGAGTGCTAGAGCCAGATTGATTTTTCGATGCTTTAGAAGACATGGAATTTTTCTAATATACTT
GGACTAATGGCACAAGGTCTAAGTGATTGTTTTTCGATGTGGACTTTCCCTCAGACCTTTGGAAATTAAA
AAAATGTTTTGTATTTTGGAAGTCTAATTTGCACAGTGACAAATCACTTTGAGCATGGAGAACACTTTCT
CGAGCCCTAGAGAGGGGTGAAAAAATTCCCTCAAATTCTAGGGCAGACACTATACATGCCTTTTTGGTAG
AAGGAGGAGTTACTTGAGCATCTTGGGACAATATGGAATGTCCAGCATGACCTTGTAAAGATTGGCAACT
TTCCATAAATCCATCATCATTTTTGGAAAATTCTATGGTTCTTTGGAAAGATGGAGAAGGTGTGGGACTC
ACATGAGGAGTAGTTGTAGGTTTTGGTGTCACTTTGGCAGCATAAGATGGCCCAAGATCCCTATTAGCAG
AAGGGGGAAGGTTGAAACTGTCTTCCTTAGAGTAGAAATTTCTCAAGACTCCATCAGAAGGAACAAATCA
TAACCCTGTGTTTCTAGAAACTGGGTGCCTGTGGTCCACTTTGGTAGAGGGAGAATGTCAACTATTTCTC
TCCAGAGTGGACATGTGAAATAAATCTACTTTGATAGATGGGGATAGTTGTAAAGCATGCTGTTCAGATG
GAGTAGATCCTAAGACATCCTTCTCAGATGAGGAAGGATTTAATATACCATGTATATGTGTAGAAATCCT
GACTGTGACGTCAGAAACGGGAGTAGGTATTAGAGCTACCTCTGAAGATGTGACCTCTCCTAGAGCATCA
TGGACTTATGTGAAAGGTCTTGGAGTCTCATGAGCAGATAAGGATGTTTCTAGACATCGTTGTGTAATTG
TGGAAGTTCCAAGAAAAATTTGTTCTGCTGGAGAAATTGAAACAGACTTTCGTATAGAAGTGTCAGGTTC
CCTAGCCTGCTTGATAGGCAAAACGGCTCCCAAGGCCCCTTCGGAGATAAGGTAAAATCCAGAGCCTTTG
ATGTATTTGGCAGATGTTCTGAGTGTTCTTGTGGGTATAAAGAAGGACTGGAAACGCTTTGTGCATATTT
GGAAGAGTGTGTAGGTTCTTCTGTATTTGGGGAAGATTTCTGATCTTGAGGAGATAAGGAAGTTCCTATA
GCCTCCTGTGAATTTTCCGGAGGTCATATGCATTCTTTTGCATAAATGGAATCCATGGAATCCCTTTCCT
CAGATGTCGAGGAGGCTACAGACACTGGTGTTTGCATATCATGTTCCCCTACTCTGCGTTCACATATGGT
TGGATCCATAACCTTCTCTACAGATGGAATATGTCCTAGAACATCTTTTGTACATGTGTCACATACACAA
GCCATTTCTAAAGATGTGGCTGTGGGTAGAACACCTTTTGTAGATGTTTCTTGTCCCACAGTCTCTTTAT
GAGATAGTGTACTACTTAGAGAAACCTGCTCATTTTTGGGAATTTATAGCATCTCTGATATATATGTGGA
AAATTTTGGAGCCTCTCCTTACAGGACAGAATGACCTAGTGTCCCCTGAGGAGGTAAGGGATGTTGTATC
TTCTCTGCACATTGTATAAATATAGTGTCTGCATTGCTCATTGACTGTGTGTTATGATAAACTTGGCTCA
TTTGGGCCTGATGAAAAGTCAGGAGGGTCATTTTCGGTTGTAGAGGATATTTGAATAATTCTCTGTTGTA
TAGGGACACTGGAAACACTGGGGGAGACGGTGAGTGTGCTAGATCATATTTTTTTATGTGCAGAAGGCAC
AAGCGTCCCTTGGGAGGACTCAGAATATCTACTACATCTTGCATGGGTGGGGAACTCTCAAGAGTCCCTT
CTGAAACTGGCAATGGTCCTTGATCTAATGATGTACTTGCAGAAAGTTTTGTCTCTGCTTGGGCTGGTAT
GTGTGTTATGAGGTTCACTTGGGGATTTGTGACTGTATTTTGTCCCCCTTGGACCATAAGTGATGATTTA
AGCACATTTTAATTATGGAGGACTTTGAAGGTCCTCTTGGTTTAATAGGGAAGTTCTGAAATCCCCTTTG
TCTGCATTACCAGGTTTCAAACTTATTATATCCAAAGCAGATTGCATAAGGCACTTTGGTGGAGATGGAG
GACATCTTTGTCTGTCTTTGTGAGAGTACATAGCTCTCTGCCCTGCTTTGACAGCTTGTGAAGGTATTAA
AGTCTCATGTGGAGAGGGGACAGGACTTAATCTATTTGAAAAACATAAGTAATCACTGAGATTACCTTTA
AGACAAGAACTTTTGCAGCCCTCTTTGTCTGATGGGAAATGTTTTACCTCCCCTTGACCAGAGAGGTCTT
CTCCAACACACTTTGGAGGAGAGTTGGAAAGACTGGAGACCAGTAGGATAGGGAATGAACATTTGAAACT
CCTTTGGAAACTCTGTGGGACAGAGAGCTGATCACCCAGAAGAGTGGGCAATACTGAGACCACAAGGAAG
GAGAGACTGCCACTTCTGCCCACCTGGGCACACATACCTAGACCAAGAGGAAACTGCATAATGCCTCTGG
ACACATGCATATAGGAGCAGTCAAGCTGCAGAAGCCCTGCAGTCCAAACTGCACCTGGATCTGAACTGGT
ACAAAAAGCACCCTACACCCGAATCTTGTGTGGGGTGGGTAAGTCTTAGACCATCAGAGGGATGGAAACC
CCTGAGAACTCTGCTCACATTCCTGACTCAAGAAAAAACACCTAGCTCCATCTGGGCCTCCTGTGCATAG
GGACCTAGGAGCAGTAAGGGCAGGACATTTCTGGTTGCAGCCCTCATGGAAAGCTGATAGTCACCCAACG
AGCAAGTTCAGGCCTGAGACCATAGTTGAATCCAACCTTTCTGCTCGAAGTGAGCTGACTGGTGGACTCA
GGACACGCAAAGGCAGAACTTCTCTGGGACCAGGCTCTTCCATTTTCTACCTGACTCCTGAACCTCCCTG
ATCCCTGCCCAGAGCTCCCTGATCCTAGACGCTGTGGAAGAGAGAGCTAATCACCCAGGAGTGTGGCAAT
ACAGAGTGTACAAGGCACAGAGACTGACACTGCTGCCCAGCATTGCCAACATCTCTGGCCCAAGACAAAA
CTGCATAGTGCCTCTGGACACAGGAATATAGGAGGAATAAAGCTGCAGAATCATCATGTTCCAGACTTTG
CCTGGATCCGAAATGAACTGGTCAAACAGCTCCCTGTACCCATATCCTGAGAGTGGGGGAACTAGAACTT
CAGAGGAGCAGACACTACTGGGAAACCAGAGGATACTACTCTCTGCCCAGATTCCTGACACAAGAGGAAA
ACATTTTGTGCCATCTGTGCCCCCTCCCCCCCCCCAACAGAGAGACCTAGGAAAGGTATGGGAATTTCCT
TCTGGTTCCTGCCCACAGGGACAGCTGAAAGCCCGTGAACAGGAGAAACTACATGCCTGAGAGCAAAATA
CTCTGTTCCCATAACTGGGTAAAAGAAAACAGGAAAACAGGTCTACAGTGGTCCTGACACACAGGCCTAC
AGGACAGTCACGCCACTGTCAGAAAGGGCAAGACAAGCTAACTCCAGAGAAAACCTGATGGCTGGAGGAA
AGCACAGGAAGACAAGCAACAAAAATCAAGACTATTGGGCTAATCAGAAAGCAATTCTCCCATCAAAACA
AACACTGGATATCTAAACAAATCAGAAAAGCAAGCTCTAGATTTAAATTCACATTTCATCATGATGATGG
AGGATGATAAGAAGGTCATAAATGACTCCCTTATGAAAATACAGGACAACAGAAAATACAGAAGTAAACA
AGTAGAATCCCATAAAGCGGGAACAAAAAGGTACCTTAAAGAACTACTGAAAAAACAACAAAACAGGAGA
AGGAAATGAACAAAACCATCCAGGAGTTAAAAATGGAAATAGAAACAATAAAGAAAGCACAAAGGAAGAC
AACCCTGGAGATGGAAATCCTAGGAAAGAGACCAGGAGTCATAAATGTGAGCGTCACCAACAGGGTAAAG
AAATTGAAGATATAACCTAAGGAGCAGAAGATTCCATAGAAAACATTGACACAATTGTGAAAGAAAATGG
AAAACAGAAGAAGCTCCTGGCCCAAAACAGGAAATCAAGGATACAATAAGAAGATCAAACTAAGGATAAC
AGGTAGAGAAGAGAGTGAAGACTGCCAATGTCAAGGGACAGTAATATCTTCAACAATATTAAGGAAGAAA
ACTTCCCTAATCTGAAGAAAGAGATGCCAATAAACATACAGAGAGCCTACAGAACTCCAAATAGATTGGA
CCAAAAAAGAAAATCCTCCCATCACATAATAGTCAAAACACAAAATGCACAAAACAAGTAAAAATATTAA
CAACAGTAAGAAAAAAAGGTTAAATAACATATAATGGCAAACTAATCAGAATTACACCACAATTCTCACC
AGAGACTATGAAGGCCAGAAGATCCTGGACAGATGTCTTACAGACACTTAGAGAACACAAATGCCAGCCC
AGGTTACTGTATCTTGCAAAACTCTCAATTAACATAGATAGAGAAACTAAGATATTCCATGAGAAAAAAA
AATTTACACAATATCTTTCTACACAACCAGTAATACAAAGGACCTTGAAGATAAACACACAGCTAGTGTT
TCACAAATTAAATTGCTATTACTTGTCGAATAAGCTTAGTTTTAAGTGGTTATAGATGATAAAAAGCATA
CTTTTCTATATGGACAAAGCATGTGTTTCCCAGTCTGAATCACACATTCGTTGGCGAATTGTGTTTTTTC
CAAGCTGGAAAAGTTTGTCGGAAGTTTACTTTGAAGATAAACACACAGCTAGTGTTTTGCAAAGTGAATT
GCTGTTACTTAGCAAACAAGCTTAGGTTTAAGTGGTTCTAGAGGGTCAAATGCAGACTTTCCAATATAGA
CAAAACATGGTTTTCCCAGTCTGAATCTCTCAGTCTTTTGGCAAATTCTGGTCGTTCCAAGCAGGAAAAG
TTTGTAGGAAGGTGAGTTTGAAGTTAAACACAAAGCTAGTGTTCTACAAAGTGAATTGTTCTTATTTGGC
GATTAAGCTTAGTTTTCAGTAGTTCTATATGGTAAAATGCATACTTTTCTATATAGAATAAAAAAAAGCT
TTTCCCAGTCTCAATCTCTCATTCTTTGGCGAAATCTGTTCGATCAAAGTGGGAAAAGATTGTAGGAATT
TGTCTATGAAGATAAACACACAGCTACTGATTTGAAAAGTGAATGGCTGTTATTTGGCGAATAAGCTTAG
TTTTAAGTGGTTCTAGAGGATAAAAAGCAGACTTTTCTATATAGGCAAAACATGGTTTTCCCAGTCTGAA
TCTCTCATTCTTTGGCGAATTCTGTTCATTCCAAGCAGTAAAAGTTTGTAGGAAGTTGACTTTGAAGATA
AACACACAGCTAGTGATTTGCAAAGTGAATTGCTGTTACTTGGGGAATATGCTTAGTTTTAAGTGGTTCT
AGACGGTAAAAAGCAGACTTTTCTACTTACACAAATCATGCTTTTCCCAGTCTGAATCGTACATTCCTTG
GCGAATTCTTTTCATTCCAAGCAGGAAAAGCTTGTAGAAAGTTGACTCTGAAGATAAACACACAGCTTGT
GTTTTGCAAACTGAATTTCTGTTACTTGACCAATAAGCTTAGTTTTAAGTGTTTCTAGACAGTAAAAAGT
ATACTTTTCTATATAGACAAAACATGCTTTTCGAAGTCTGAATCAAACATTCTTAGGCAAATTCTGTTCT
TTCCAAGTGGGAAAAGATTGTAGGAAGTTGACTTTGAAGATAAACAAACAGCTAGTGTTTTGCACAGTGA
ATTGCTGTTACTTAGCAAATAAGCTTACTTTTAAGTGGTTCTAGACAGTAAAAAGCGTTCTTTTCTATAT
AGACAAAACATGTTTTTCCCAGTCTGTATCTCACATTCTTTGGCAAATTCTGTTCGTTCTAAGCAGATCA
ATTGCTTGGTGAAGGCCGCTTTGCTTAAGTAGAGGCACAGGCTGTATATGATGAAGAAACTCTGGCATGG
TGTCGATTGTCAGCCTTAAAGGACTGGGTCAAAGTCGCATAATCAGGGAAAAGACTTGAAACATTCACTC
AAGTCATACAAGGTCCTAAAGAAACCTTCCCTGACTTTTTACAAAGGCTTACCTCAGCTGTGGAAAGGAG
TGTATCAGATTCAGCAGCAAGAAAGGCAATAATTGAGTCTTTAGCCTTTGAAAATGCAAATACCAAATGC
AGGGAAATAATCAGACAACTGAAGGCGAGGTCCACATCCATAGATGAGTGGATTAGATATACAGCTATTG
TTGGATCTTGTTCTCCTGATAAGACTGTGATAGGAGAAGCTGCCACTGGGCAGCTAGAGATGACCCAAGA
TTTCAAATGTTTTAATTGTGGTGAGCAGGGTCATCTCTGATATTACTGCAAGAAAAACCATAATAATACC
AAAAGGGGTACTATGCTTCTTGGAATGTGTCAAAAATTTTCAGAGGTGGACATTCAACTAAGGAGTGTAG
AGCAATAACAGACAGATGGGGCCGCATCTTGCCAAAAAACTCCCAGGGGGGCCTCTCGCAGGCACCAATG
CCAGGCAGGAAGAGTTCTCTTCTTCAGAACAATTAAATGGCATGACTTCAAAAATAGATGTTCTGGGACC
AGAGGAGGCTGAGGGAAGTCCTATGGACAATCCCAAAAGCCTCAAAGGGAGCGAAAAACTAATATTTTGG
CAAACGTCTATAGAGGACCAAAGGCCAAAACTAAAAATACTGGCAAACAATATTGAAATTGAAGGAATGG
TTGACACTGGAGCAGATGTTACCATCATCTCTCCAAAATCATGGCCCACTAGTTGGCCACTTCAAGCAGT
GTTTATGCAGCTTCAAGGTGTTGGCACTTTATCCCTAATAAAACAAAGCACCAGGTGGCTTAAATGTATA
GGACCAGAAGTTCAGTAGGAAAATTGAGGACATACGTGGCTGATACAGCTATTAACTTATGGGGAAGAGA
TCTAATACAGCAGTGGAAAACTCAAATTAATATCCCCTCAGTTTCAGGGTCTGGCCCTGAAATTCATCAG
GCTCCTAATAAAAACTTTAATTCAGTCAGGGAATGTTATCAAGGATAGTTAGAGACGATCAAAGCTGTCC
ATAAGCAAGATACAGCAGACGCTGACAATTTAGTACTACCACAAGGAGCCACTGCTGTTAAGACAACAAC
AGCCTTGCCACTAAGGTGGCTGACTGACCAACCCATCTGGATTGATCAGTGGTCTATGACAAAAGAAAAA
CTACAGGCATTAGGACAGCTAGTCCAGGAGCAGATGAGCGCTCAGCAAATAGAGGAGTCCACCAGCCCTT
GGAATTCTCCAGTTTTTGTCATTAAAAAAAGGTCTGGCAAATGGAGGGTGTTGACAGATCTCAGAGCAAT
TAATAAGATTATTCAGCTGATGGGTTCCCTGCAGCCTGGGATCCCACTGCCTTCTTTGTTACCTAAGGAG
TGGCCTATTATAGTGATTGACTTAAAAGATTGTTTTTTCACTATTCCTCTACATGAAGGCGATAAGGAAA
GGTTTGCCTTTTCAGTGCCTACCCACAATAGAGGTCGCCCGATAAAAAGATATCAATGGAAAGTCCTGCC
ACAGGGAATGTTGAATAGCCCTACCTTGTGTCAATATTTTGTACAACAGTCATTGGAGATGATTCGCAAA
CAATTTCCCCAATCTATTATTTATCATTACATGGATGACATTTTATTGTCTGATTCAGATATAAATATCC
TGGAAAGAATGTGTGATGAAGTGAAAAAAACCTTACCTTGCCGGGGATTACGAATCGCCCCTGAGAAAAT
ACAAAGAGGGGATTCTATTAATTATCTAGGGTATAAAATAAGTCTACAAAGAATTAGGCCACAAAAGGTA
CAAATCAAAATATATCAATTAAGGACACTTAATGTTTTTCAGAAACTACTGGGAGATATTAACTGGTTGA
GGCCTGTGATTGGCTTGACCACTCAAGAGTTAAGCAATTTATTTCAAACGTTACAAGGTGATAAAGATTT
AAATAGCCCAAGGAAACTATCAGCTGAGGCTGAGAAAGAGGTAGCTTTGGTAGAAAGGAAATTGCAGGAC
ACACATCTAGATCGTAATGATCCAAAGATGGCCTGCATCTTAGTCATCTTACATTCAACTCATTCTCCTA
CAGGAATTCTCATGCAGAGGGAAGATTATATCTTAGAATGGATATTTTTAGCACATAAACAGAGAAAGAA
ACTGACAACCTACATTGAGAATGTCTCTGAATTGATACTTAAAGGAAAATTGAGACTTCGACAATTAGTT
GGAATCGATCGGGCTGAAATTGTGGTACCTTTTACTAATGCAGAAATTGCCTCTTTGTGGGTACAAAATG
AACGTTGGCAAAGAGCATGCATTAACTTCTTGGGAGAGATTAACCACAGATACCCTAAAAGCAAGCGACT
TCAGTTCATAAAAGGAACTAACTGGATCCTCCCTCGTATAATAAAGGCAATTCCAATATCTGGAGCCCCT
ACATTTTACACTGATGCCAGTAAGTCAGGAAAGGCAGGATATAAATCAGAAAATGTAAGCAAGATGACTG
AGAGTCCCTATAAGTCAGTTCAACATTCTGAATTGTATACAATACTCATGGTGTTGTTAGATATTCAAGA
GCCTCTTAATATAGTAACTGACTCTCAATATACAGACAAGGTTGTTTTACACAGGCTGAAATTATTCAGG
ATTATTCTGAATTGACATCACTATTTATTCAGCTACAACAAAAGATCAGAAATAGGAGTTACCCACTATA
TATAACACACATAAGATCCCATACAGATCTGCCCGGCCCTCTGGCGCAAGGTAATAAGGAAATAGACCAG
CTACTGATAGGAAGTGTACTAGAGGCTTCAGAATTCCATAAAAACCACCACGTTAACAGCAAAGGCTTTA
AGAAAGAATTCTCTATCATTTGGCAACAAGCCAAGGAAATTGTGAGGCAATGACCTACTTGCTTGTTATA
TAATCAAACTCCATAGCCTACAGGAACTAAGCCTAAGGGCTTAATGAAATTTGGCAAATGGATGTTCTCC
ATTTTACAGAGTTTGGTAAGTTGAAATACATACACCATACTAAAGATACATATTCAGGATTTCAATGGGC
AACTGCCTTAGCGTCAGAAGAGACCGATTCTGTAATTATACATTTGTTAGAAATTATGGCTACAATGGAA
ATACCCATACAAATTAAAATGGACAATGTTCCAGCATATATCTCTAACAGGATTAAGTGCTTCTTTGAAT
ATTATAATACAAAACATGTTACAGGTATACCACACAATCCTACAGGAAAAGCGATTGTGGAGATATCTAA
TGGAAGTCTAAAGGAGATCCTTAAAAGGCAAAAAAAGGGGCAACAAAAACTCCCAGAGATAGGCGACATA
GTGCTTTATTAATATTAAATTTTTTAAATGCTGATGAAGAAAACAACACAGCTGCTGAAAGACATTGGAT
TGTGGAAAAGACTACTGAACTAAACCAGCCCGCTTATATTAAGGATATTCTGACATCAGAATGGAAAATG
GGAAATGTGTTATGCTGGGGAAGGGTTTATGCCTATGTTTCTACAGGAGAAGAAAAGCTGTGGGTTACTT
CCAAGGTGATAAAGATAATACATGACAAGGGGAGACCTCCTGAAGTCCTTGGAAACACAGAAGAAAAGGG
AGACTAAGACAATCAACAAATAGGTGATATATATATATATATATATATATATATATATATATATATATGT
TCTCCGTTTATGAACTGGCTGAGACTAAAATATCTATAAACAACCAGTAACATTTTGAGTACGAATTTCT
CATAACTTGTTATTACATGCATCCTGTAAAATGGCATGTATTACAAAATTATGTTATGGATTGATTGTAT
GATCAAGCTAACCTGAAGAAAGGCAGTCACCTTTCTTTCTTGATCTTTATTAACTAAGCTGTGCACCCTG
CTTACTCCATGTGAGTGCACTTACAGAACTATATGATGCTTGTAAGTCTTGTGTGCTGCAGGAGGAAAGA
AGAGAAAGACAGCCCTGAAATGATCCACACTCTGGGATGCTGAGATTCCGGGACCTTCCAGTCCAACTTT
GTGTTTGATTCTCCCTCATTACACTGAAGCAGCTTCATTTAAAGGCTTGCTTTCAGAACTTTTCCAGAAT
GGCCAGCTTACTTATCCAGCCCTTCAGACTGTCATAAGCAAGATGTCAGCTAAGCGTTGAACTTTCTCAG
CACAGAATGACTGGCAGGGAAATCCCAGCTAGATCTACTTCGATAAAGCCAACTATTCCTAATTCCCCTT
GGGCCCCAGAAGGGAATTCTTTACCCCAATTCAGCTGGAAGCAGACGAGGAAGATCATCATCCCAGTTCC
TTATGTTGGGGTGGATGGTTCTGGTTATTCTAAGAACAGTGGATATGTTTTCTTTTAAGGGATACTATAC
AAATGTAGCTTTGGGCAGGGGGAATTAGAGAATTTAAATTCAGGGATTGCTACCTTTCCTTTCCTCTTTT
CTATCCTTCTTAGATTAAAAAAAAGGGGGGGTGATATAGTAACACATAGAAGCTAGAGAAATTGACAAAC
AGGGATATGTTAGCAAACTTACTCTTAAACAACATTTTACAGCTATATTTTACATTGATATAAATGTTTG
TAATTGATACAAAGTTGAAGCTACAATCTTTTCATTGGTATAGAATCCATTTTACCCAAATGCGAGGCTT
TCATTGGTATATTTTCTTATTGATTTATAATTGAGATTAATATTGCTACTTTAACATAAGCATTGTGCCT
CCACTATGCATCTAAGAATACAAGTCTTAGACCCAGTCCTATAACTGCTATTATACATTATTTTTAGTTG
ATTACCCAGTACCAGCTAAAGACCAGATTGCAAAGTCATGGTTCTGAGTCAGTTTAGATGGGTTTTGGAA
ATACTTCGATTTGAGAGGGAAAACGGTAGTCTATGCTTAACAGTTCAGAAACGCCTATGTAGATAGGAAC
TCTTCAAGGGTGTCCGAAGTCCACAGAATAACCTGTTTATGGACATTTCTTCATCTAGATCATTTGATTA
GAGACCTGTCTGCCCCTGACAGGACCCCTTAGACTCGAAGAAGAAATAGAACGTCAATTGAGTTGCTCAA
ATCGTGGTGACACAGCCACTGAGCAAATTGCTTCAATTCATCTACAGACAAAACACCGTCCAGAAAAGGA
CAAATTATGCAGAATAGTCGACTGATAATCTCTGCCGAGGCAGAGTGATCAGCCCTTCAATATCTGCATT
AAAAAGGTCTGTCTGATAATCCTGTGCCAGAAGGCAGAAGACTGGTGCTCCAACATATTAAGGAATAGGG
GGACTTTCCAGGTGATCAGCAGTCTCTATAAATTGTCTAAGCTTGGAAGCCATGTTTTGTGCTTCCCATA
TTTTCAGGTAATATTAATCATTTTGGATTTCTGATGTAGTTGGAGACTGGATGTCTCATAGACAACCCAA
GCGATTTAGTATTGAGAAAGATGATAAATCTGTTAGGGTGTTTTTCAGGTGGCATAGGATCTAGAACCAG
GATATAGTCAGGTATAGTTTTTAGTATAGATTACATGGTTAATGAACAAAATTGATGGACTGGGTAATGA
GTGTATTGTTGGTTTTATAAATTGCATAATGGTAATAATACTTAGTTCACATATGTATAGAGAGAAGGTT
TTTTAACTGGACAAAAAGGGGGAAATGTTGTGGTTTGCCTTGGAGTTCTCTCTGAATTTGTAAAATAAAG
GCAAGAGCTCGAGATTTGGGCAGAGGGAGGAGTCGGGAGCAAGAGGGGAGGAGTCAGGAGAGGGGAATGA
TACAGGAGGGGGAGGAGTCAGGAGGGAGTGGAGTCAGGGGAGGAGAAAGGAAAGAATCGAGTAGAGAGTT
GTCATGGGAGATGGAGAAGCTGGAGACCTGGCAAGTAAAAGTTGCAAGGGATGAGGGATTTGGGAGCTAG
GAATAGGACAGTGAAGGGTGGATCTGCGCAATCTAGACGCTAGATTGTTTTCATATTAATTGAGTTGCGT
TTTCTTTGTACTGGCTAATTCGGGTTGGAGAGGAAACTGTAATAAACTGCAACAATTAAGTACACTGCTG
TTACAGTTTTTGCTTTTGTTTCTTTTATCATTTTCTGGGGACAATGATTTACAGTAGATGATCTTGTATT
CTTTCCACTGCCTCCTCAATTAGATTCTGTGAGTAAAGATGTAGTAGCTGCAGTGCAGTTGTATTTGGAT
GTTGGTAGCTATAACTATCTGAGGTTAAATAAAAGGAGTGATTCTCAATCATCCTAATGCTGCAACCCTT
GCACCATCCTTGACTGGACTATGTTATTTATACTCAGTGGGAGAGGAAGTGGCTAGCACTTCAGACGTTT
GATGTATCAAGGTGATTGTATGTCCGTAGGACATTCTACCCTTTCGCAAGATGGTGGAGGAAATGTAGAA
TGCAGAAAATGCTCCTAACACTCAAGACACTGGAAACTCCAAGAAGTTTAGAGGTCTGGTGGGGTGGGTA
GGGTTTATTCACTTTGGGATGTTGAACTGTCCAAGGAATAGAACAGAAGGGGAATAAAATCTGGAGTGTA
AAAATAAATAAATAAGTAAGTAAATAAATAAATAAATAAATAAGTATTTTTAAAAAAGAATATATGAAAG
GAGAACTCCAAGAGGGGGAAGCAACTCTGATGTAAAGTGAATAAATCAATACATACATGCATACATACAT
ACATACATACATACATACATACATGCATCTATTACTTATTTAGCTAGTTCGTTAAAAAATGAATGAAAAA
AGAAAAACATCATCACGCTGGAAGGGAGTGGGATTCCCAGAATGCAAACTATCCTGAGACCACAATGGAG
ACCACCATTCTGCTCACATTCCTAGCCCAAGAATTACCTTCCTGGAGCCCACTGGACAAAGGAACCTATG
AGCAGTCCAGGACAGGATCTGTCTCGTTTCTGCCTGTGCCAATAGCTGACACTCTGACACAGGTCTCTAT
CACACACATATACCACTGGGGAAAAAAAAAAAAAACAGTCTCCCGAGTGCCCACAGGCAGACTTCAGGAG
TCTCAAGCCACTGTCATAGACAGCAAGACAAGCTAACACCACAGATAAAACGATGGCGAGAGGCAAGGTT
AAGATAGTAACAAGCAGAATCCCAGGACACTTGATATAATCAGAACCAAGTTCCCTCACCAGAGCAAGTC
CTGGATGGGGGTCAGCAAACTGTGAAAGCAAGACTTTTATTTAAAATCACAGTTCATGGTGATATTAGAG
GACTTTAAGGACCGTAAAGAAATACAGACAACACAGGAAAACAAGTAGAAGCCCATTAAAAGGAAACACA
ATAATTCCTTAAAGAATTACAGGAAAACACAATGAAACAGGTGAAGGAAATGGACAAAATAATCCAGGCC
CTAAAAATGGAAATAGAAACAATAAAAAGGAACAAAGGGAGACAACCCTAGAGATTGAAAACCTAGGGAA
GAGATGAAGAGTCAGAAACACAAGCAATACCAAAGAATACTAAGGATTGAAGAGTAAATGTCAGGGTCAG
AAGACACAGTAGAAAACATTGAAACAACCATCAAAGATAATGTGAAACACAAAAGGCTCCTAACCCCAAA
CATCCAGTCAATCTGAGGTAAAACGACAGGATCAAACCTAAGGATAGTAAGTATAGAAGAGACGGAAGAT
TATCACGTTAAAGGGCCAAAAAATATATTCAGCAAAATTATGGAAGAAAACTTCCAGAACCTAAAGTAAG
AAATGGCCCGTAAATACTAAAAAAATATACAGAACTCCAAATAGATTGGAGAAGAAAAGAAAGTCCTCCT
CTCACATAATAGTCAAAACACCAAATACAGAAAGCAAAGAACAAATATTAAAAGCAGTAAGAGAAAGGTT
AAAGAACAATATAAAGGCAGAACTATCAGAATGGCACCGGACTTCGTGCCAGAGAAAATGAAAGCCAAAA
TCCTGTACATATGTGAAAAAAACACTGAGAGAAAGCAAATGCCAAATCAATCTACTGTATTCAGCAAAAC
TCTCAAAAAGAATAGATGGAAAAACAAAGACATTGCATGAAGAAACAAAATTTACACAATACAGTACTAC
AATGGACAGTAGATGGAAAACTCGAAGACAAGGTGAGAAAATAAACCCAAAACCTCAGGAAAGTAATTTC
GACTAACCCAAAAGAAGATTGCCACACAAACATAACTCCAGCTCTAACAACAAAAATAATGGGAAACAAC
AATCATTGCTCCCTAATATCTCTCAACCTTAATGGACTCAATTCCCCCAAAGAAAAGACATAGTCTAACA
GCAGAAACGATATGTAAAGAGGACCCAACAATTTGCTGAATACAGGAAATATTTCTCGGTGGGAAAGACA
GACACTACTTCAGAGTGAATGGATTGAAAACAACTTTCCAATGAAATGGTTCAAAGAAAGAAGTTGCAGT
AGTCATTCTAAGATCAAATAATATTAACTATCAACTAAAAGATATCAGTAAAAATTAGGAAGGACATTTC
ATATTCATCAAAGGAAAAATCCACCACTATGAATTCTCAGTCCCCCATATCTATGCTCCAAATGCAAGGC
ATCCTATATTCATAAAAGAAACCTTACTAAAAATGAAAGAACACATTGCATCTCTCACGATAATAGTAAG
AGATTTCCACCACACACTCTCATCAATGGACAAATCACGGAAACAGAAACAAAGACATATAGAGAAACTA
ACAAAAGTCTTGCACCAGGGGTTGTGGATTTAGCTCAGTGGTAGAGCGCTTGCCTAGCATGCGCCAGGCT
CTGGGTTTGGTTCCCAGCTCCGAAAAAAAGAAAGTCATGAACCAAATGGATTTAACAAATATTTATAGAA
CATTTAATCCTAAAACAAACATACACACACACACACACACACACACACACAAACACACACACACACACAC
ACACACACACAAACACACACACACACATTCTTCTTAGGACCTCATGGTAGCTTCTCCAAATTTCACCCTA
TATTCAGTCACAAAAGAGGCCTCAACAGATACAAGAAGATTAAAAAATCCCATGCATCTTATCAGATCAC
CACAGACTAAGGTTGGTCTTAAATAAGAAAAATAATTACAGAAAGCCCACACATACATGGAAGTTGAACA
AAATTTTGCTCAATGACAATTTGGTCACGGAAGAAATAATGAAATAAATTAAAGTTTTTTTAGCATTTAA
TAAAAATGAAGGCACAAAATTATGGTACACAATCAAAGCAGTGCTAAGATGAAATCTAAAAGCTCTGACT
GGCTCCAAAAAAAAAATCTGGAGAGAGCATATATTAGCAATTGGACAGCACACCACCTAAAATCTCTAGA
ACAGAACAAAAGCAAATACAATATAAGGCAGGAAATAATCAAACTCAGGGCTGAAATCAAACAATTAGAA
ACAAAAAGGACCATACAAAGAATCATCAAAAGCAAGAACTGATTTCTTTCTTTGAAAAATTCAACAAGAT
AGATAAACCCTTGGCCAGACTCAGCAGAGGGCACTGAGTAACAAAATCCAAAGTAACAAAATCAGAAACA
AAAAGGAGACATAACCACTGATACTGAGGAAATTCAAAAAATCATCAGATCCTACTTCAAAATCCTATAT
TCAACAAAACTGGAAAATCTGGAGGAAATGGACAACTTTCTACACAAATACAAGTTACCAAAGTTAAATC
AGGATAATTTAACCTGTGTAAACAATCCCATAACTCCTAAAGAAATAGAAGCAGTTACTAAACGTCTTCC
AATTAAAAAAATGCCCAGGACCAGATGGGTTTAGTGCAGAATAGAAAAAGACTTTCATAGAACCCTAACA
GCAATACTGTCTAAACTATTCCACAAAACAGACACAGAAACAGAAAGGAACACTTCCCAAATCCTTCTAT
ATAGCCACAATTATGACTATAAATAAACCATATAAAAATTGCAACAAAGAAAGACAGCTTCTGAAAAAAG
ATCCCTTATGAATATTGAGGAGAAAATATTCTACAAAGTTCTCACAAACTGAATCCAAGAACACATCAAA
ACAACCCTTATGGCATGATCCAGTATCTTCATCTCAAGAGTGCAAGGATGGCTAAATACATGGAAACCTA
ACAAAGAAATCCATTATATGAAAAAAAAAAACCTCAAAGAATAAAACCCCATGATCATCTCATCAAATGC
TGAGAGCATTTGACAATATTCTTCACGACATCATGTCAAAAGTCTAGGAAAGAACTGCAATTCAAGTTCT
ATAGCTAAACATAGTAAAAGCAATATACAGCAAACATGTAGCCAACATTAAACAAAATGGAAAGTGACTT
GAAGCAATCCCACTAAAATCAAGTAATAGGCAAGGCTATACAGTCTCTCCCTACTAATTCAATACACTCC
TTGAAGTCCTAGCCAGAGCAATCAGACCAAAAAAGGAGGTCAGAGGGATAGAAATTGGAAATGAAGAAGT
GAAAATATCACATTTTCAGATCACATGATAGCATAACTAAATGACTTGAAAAGTTCAACCAGACAACTAC
TAAGCCTGATCAACAAATTCAGCAAAATGATTTGAAATAAAATTAACTCAAACAAATCAGTAGCCTTCCT
CTATCAAAGGATAAAGAGTCTGAGAAATAAGTTAGAAAAATGCCACCCTTCACAGTAGCCACAAATAATG
TAAAAACCACAGTGTGACTCTGAACAAGCAAACAAAGAATCTGTGTTACAAGAATTTCAAATGTCTGAAA
GAAGGAAATTTAAGAAGGTCTCAAAAAATGGAAAGATCTCCCATGCAAATGGACTTGGAGGTTTAATATT
GAAAAGTGGCTACTTGCCAAAAGCAATCTCCAGATTCAATGAAATCCACATCAAAATTTGACCTCAGCTC
TTAATAGAGTCAGAAAGAGCAATTTGCAAATTCATTTGAAAAAACAAATGAGGAGAGCAAAAATTATCCA
CAACAATAAAAGAACTCCTGGGGAAATAGCCATTTCTGACCTCAAGTCGTAGTTCAGAGCAATGGTGATA
AAAATTGTCTGATATCAGTACAAGGACAGGCAGTACGATCAATTGAAAAGTATTGAGAAACAGAAATAAA
CCCACACACCTATACTCACTTGGGCTTTAACAAAGAAGTTAAATCCATCCAATGACCAAAAAAAAAATAG
CATTTTCAAGAAATGGTTCAACTGGAAGTCAAGAATGCAAATTGAGCCATTCTTATCCCCCTGTACATAG
CTCAGATTGAAGTGGATCAAGGAACTGTATTTAAAATCTTGATATACTTGAATTAATAGAAGAGAATATG
GGGAAGAGGTTTGAACACGTGGGCACTGGAGAAAATTTTCTGAACAAAACTCCAATGGCTTATGCTTTAT
GATCAAGAATCGACAAATGGGATTTTATAAAACTGCAAATCTTCTGTAAGGCAAAGGACACTATTGTTTG
GACAAAACAACAACCAAGAGATTTGGAAAAGATCTTTACCTATTCTACAACATATAGAGTGCTTATATCC
AAAATATACAAGGAACTCAAGAAGTTAGACCACAGGGAGACAAATAACCATATTAAAAATAGGTTTCAGT
GCTAAACAAAGAATTCATAGCTGAGGAATGCCTTATGGCTGAGAAAAACCTAAAGAAATGTTCAACATCT
TTAGTCATGAGGGAAATGCAAATCAATACAACCCTTAGATTTCACCTCACACCAGTGAGAATGGCTAAGA
TCAAAACTCAGGTGACAGCAGATGCTGGAGAGGATGTGGAGAAAGAGGAAACCTCCTCCATTGTTGGTGG
GTTTGCAGACTGGTACAACCATTCTGGAAATCAGTCTTGAGGTTCCTCAGAAAGTTGGACATTATACTAC
TTGAGGACCAAGCTATACCTCTCTTGGGCATGTAACCAAAAGATGCCCCAACATATAACAAAGAAACATG
CTCCGCTATGTTCATAGCAGCATTATTTATAATAGTCAAGATGTGGAAAGAAACCAGATGACCTTCTTCA
GAACCATGCATACAGAAAATGTGGTACATCTGCACAATGGAATATTATTCAGCTATCAAAAACAAGAACT
TTATGACATCCATAGGCAAATGGATGGAACTCAAAAATATCCTGAGTGAGGTAACCCAATCACAGAAAAA
CACACATGGTATGCACTCATTGATAAGTGGATATTAGCCCAAATGCCTGAATTGGCCTAGACGCACAGAA
GACATGAAACTCAATAAGGATGATCAAAATGTGAATACTTCACTCCTTCTTTAAAAGGGGAACAAGAATA
CCCTTGGCAGGGAATAGGGAGGCAAAATTTAGAACAAATGTAGAAGGAACGTATATTCGGAGCCTGTCCC
ACATGTGTCCCAAAGATACACAGCCACCCAATTAGACAAGATGGATGAAGCAAAGAAGTGCAGGCTGACA
GGAACTGGATGTTGAGCTCTCCTGAGAGACACACCAAGAGTACAGCAAATACATAGGCGAATGCCAGCAG
CAAACAACTGAACTGAGAACAGGAACGTTTAAGGAATCGGAGGAAGATCTGGAAGAGATTGAAGGAACTG
GAGACCCCATATGAACAACAATGCCAACCAAGCAGAGCTTCCAGGGACTAAGCCACTTCCCAAAGACTAT
ACATGATTGACCCTGGACTCTGACCTCATAGGTATCAATGAATAGTCTAGTAAGATCACCAGTGGAATGG
GAAGCCCTTGGTCCTGCTAAGACTGAACCCCCAGTATACGTGATAGTTGGGGGGAGTGTGGAAATGTGGG
AGGATGTGGAAGGGAACACCCATATAGAAGGGGAGGGTGAGGCGTTAGGGGGATGTTGGCTCAGAAACTG
GGAAGGGGAATAATAATCGAAATGTAAATAAGAAAATATTCATGTTAATAAAGATTAAAAAAAAGATTTA
ATGCCAGTAATGAAATAGACTTGCTAGCAAGACACAGTAAGCAGGATAAGAGCAAAAACGTATTTCTTCG
ATGTCATTATATAGGCTTCCAATAGGAAGAATTGCCCACATTGTAGCTGGAATAAATACCTGGATTCAGG
GAGTGTTTTTATATTTAAAAAATTCTTACTAGAACTAGATCTTCTCACTTTGAATGAAAGTGGAAGTCCC
TCAAAGGTATGCCCATTATTTTGTGGTTTTAGATAATTCCAGTTGTAGTCAAGTACGCAACAAAAAAATA
GCCATCACGACTCTACTTCTTGTCAACCTGAAGCAACATCATATTTCCTTATGCTGTGAATAATTTATAC
ATGAAAATAATATCCAGATGATAATGGTGGTTTGATAAAATAGAATGATCCTACATACAAATGGAAATGC
AATATACATTTAACCAAATCATAGATATACTGATGTGATATAATCATCAATTCTACAATCTCAAACACGT
TACATATTTAGAATCATTGGAAATGTATTCTACGGCACATTTATTTAGTACCTCAAATTTGAAACGAATA
TGTAAACCATTGGTATTGTCTTAATTGGTATTATATTGCATGATAAAGAAATTGATGAAAGAAAACAAAA
AAAATCTACTGAAAAACTTTGTTAACAAAATACAAAAAATTAACAAAAATTGAAATTATTGATTTCAATT
ATTAATCATTTTTCTACAACTTGTTATTGTTATAAAGACAACCATGTGTAAATACCTTCTTCACTACCCT
GTCTTATTTCTTCACCCATAAGAAGCACCTCATTAGATAACAATCTAAATTCCTGATGGATTTGCACCCT
TTGTCATTCCGCATGGGTTTAGCTATTTTCTTTTTACATTGATTATGTGGGTAAAGATTTCTCCATTTTT
TCCCACATGCATCTGTCTCCGGTTTCTACCTCTTGTCCTGAAAAGTTTTATGGGAGAGCACACAACACTT
TTCTAGAAAATGAGAGTCAAAATGACCTAGCTGACTGCATGTTCTATACTCTTGTTAAACTGCGTTCTTG
TTTCCCCCTGCATCAGTCAAACCAGGATGTTTTTTTTTTTTTGTATGCTTTGTATTTAAAATGAAATCTG
GTGATTTGCATTTAGAGTTAGTCTATTGAAAATGTTTCCCTCCAAGTCTTGGTCATATTGAATGGTCTTT
CAATTTTTACCCTACAATATTATGAAGACACAGCATCATCTATTTGAAATCCTAACCAGTTTGAGCACCT
TATACATTTCATCATGGACTTTGACCCTGATTTGTGGAGATTTCTTCCAAGAGTGCAACCTGAGGCATTC
AACCGGGAACCAAGCAAAGATCTCAACTCAGCAGTTGAGGCCCCTGTGATACCCTGGTCTAAATTTCCTA
TAGAAATTGCCAACTATTTAGTCACTTCCAGAAGCAATACTGGGTATGGCACCTTCTGTTTGAACTCATA
GTGAAGGTAAATTTTTGCTGCTGGTAAAATACATTAAAGTTTTAGTGAGATGTCACCAAATGGCCCTTTA
CCCAAGTGTATGAGTGTGTTGTAGCCACCATTAATTTGTCTCTTATATTCATTTATTTGTTCTAGTGTTG
TCTATCTCTGTCCTCCTGATGATTCTGTTATTTGTCATTGTGAATTGAGAATTATGGATTAAATATAATA
AGCAGCTCACTCCTTTGCCATATTATCTTTACTATTTCCTGAAGACCTATAAAGACAAGGAATTGTGTTT
AGATTCTATATGTTAGAATGTTTTGTTTTGTTTCGTTTTGTTTTTGACGTCGAATGGTTGAGTGCAGGGA
CATAAAACCACTGGAAAAGAGGAGAAGTATTGCTGGGTGTCATAAGCACTCCTGGACATTCTCATTAGTT
TCCTTACATAGATGTGTCCTTAGGTGGATAATGACAGGTTCCTCTCTGGCTTGCACCTGTTTCCTTAAAA
TTATATCTGTGATAACTTTATAAATAATCTTCACCCAGGATATAACAGGGACCAAACAACTATCCCAAGG
TTACACAGAGATTGACCTATGATTCTTGCCATCTATGTAGAAGAGGATGTACTTGTCAGGCATCATTGGG
AGGAGAGGTCCTTTGTCCTGTCAAGACTCAATATCTCAGAGTAGGGGTATGTCAGGGAATGGAGGTGGGA
AGGAGTGGGTGGATAGGTGTATAAGGAGCACCCTCATAGAAACAGGGGAAGAGGGATACGATAGTTGGTT
CCAGAAGGTGAAATGGGGAAAGGGAAGAACAATTAAAATTTAAATAAAGATACATAAATTATATCAGTTT
TGCAGTAATCAAGCCTCAAGTGAAAAAACATTAAAAATTCTACACATCTATTAAGATGAGGAAGAACTAA
CCTATCCTCCTTCTCTTTAGGATTGGTGCCTTCATGCTGTGCCTCAGCCATGCCCAAGTACCCTTTCCTC
TTCTTCTCCTGAAGTGTCTCTTGCATACCTACAGTTGATCCAACTATGCTCTTTGTGGCCTGAACACACG
AATATGGCTTAAATCTGTGCAGTTCCTGCAATTATTTCCTCCAGTTTGCCTCTGATCTTTTTCACTTAGG
AACAAAAGATCTGAGTAAGGAGGCCCTATCCTGAGTTATCATATGTATTTCCTTCAGGACAAGTGACCAA
TACTACTAGAGAAAACAGAAACGTTCTTTCTCTGAGAAAACTCAGACACTCATCTCTATCTTAGAAAATG
TTTTTTATGTTCATCAGCACAATGACAATGATTGCCAACAATTACTGGCCGCCCTGTTCATATCAGAAGA
GAGGGAGTGAAAATTGTTGGAAAATAAAAATGTGGTACTGCATCCATATATGGATCTCTGACTGATTACA
AGAATTGTATTGAGAGTCATTTTCCATTCCTCACACCTCCCTTAGGATTCTGACCTTGACCAAGGTACTG
TGGTGCTGGTCATCTATTTCCAGACTTTCTGGCTGGGCTCGATGCAGCAGCTCAGAAGACAGAAAACCTT
TAAAAAATAAGTGAGTTCACACATGGTACATCAGAAAAACATTCTTTTCTAGTATACTTTTATGGATTTA
TCATTTAGCTACACCAATAGTTCCAGCGGCCCTGGGCATAGGCAGATGTTCAAAAGTGCTTTTGTCACTC
AGTTGGCACCAGATATTTGATGTAAAAACATTAGAGAGATGTGCAGGTATTGGTGAGTCTCAGTGTTTAG
TGGTAGCTTAAAATGAGTGGGAAAATAGAGATTTGACTGAGAGCCAGAGGACAAGAGACTTACCAAGGCC
AATAGTGGCAATCCTAACAGTAAATCTGGAAGCAAAACATGTTTTATGAAACAAACAAGAAAAGGGCCAG
AAGACTACCAAACAACCATTGGAGAAAGACAATCATGCCTCATGCAAATAAGGTGTACATTGAAAAAATA
TGTCCTGTAACTTGAAGTAAAAGGAAAATTGAGTACAACAGTTAGAAGAGTATTGGGGCCCAGGCTACTA
CACTCCAGGAGTCTGCAGTAAAACTTAAAATTGTGGAAAAACAATTGAGTTCTTACAGGTCACTGGATTG
ATATTCAGTCCTCAATAATCTCCTAAGACAATTACCTGATCAGAAGATAACATTCAAAGTAGCAAAAGGA
AAACTCCCTTATTGTCTCTGAAGCAGCAAACATTCCATTAACGTTTGCAAGGGGATAATAACTCACCTGT
TATTGATCATGTCAGATTGTCTCCACTTCTTCCTGTTCCCTTCTGGCATGAGATCTCTTGCATAAAATGA
AAGCAACCATCATCTTTTCTAACAATGAGACACAGTTAGACTTCCAGACACTAACAAAGAAAACATTGTT
TCTGTTTACCCAAAGAATATCACCTTTGTGAAAGTCCTGTTCCTTATACAAAAGACAGTTGGACTATCTT
TCAGATTTGTAGTAAGAATCCTAGGTGTATTGACAGAAACTATCCTCCCAGGCCTGGTCCTAAAACAAAA
TCCCATAATTGTTCAACAAACCCATTCATTTGTGCTTATGCAGATTAAATAATCCACAGTCCAGATGCAA
AGGGAGAGTTACAGACTGTAATCCCCAGCTGACAAATGTGGGCATCCTAATATCCTTCCAGTCTCACTGA
AGGATGTTGTCATTTCCTGAGAAGAAACTGGGAACATTAATTATATAAACAATCCGAGATCTGAGGTACT
TGTGTTAGAGTGTAGAGGCTACTTACCCTACAGTTCCTATCTCATATACACTCAGAAATCTGAATCCTCC
AGGGAAAATATGTAGACAGACTGTCTTGTACTTGAAAGATGTATTCTTCAGGTTCCATTTGGCAGAGGAG
GTAAAATTCAATTCTGAATGACAGTTACAGAGGGATGTAAAAATGGGCAAATAATTTAGACCCTATTCAG
CCAAGGACTTCAAATTTCTCCAGTCGGGATAGTGGCTGGCCTCAGAAGTTTCCCAAGTTGACACTCTTAC
AAGATATAGATAATGTTCTCCTCTCTCATGTAACTCAAAATAATTGAAAAAGGGAAACTGAGACACTGGT
CCAAGAGTTATAATCACTGAGCTAGGGTGAGCTGGAAAGTTCACCTTTTTATATGAAGAGGACACCAAGC
TTGGCAAAAATCTGGGGGAGGCAAAAGAAACCTGTATCAGAGAATGGTTGCTGTTATCCCACTGGTCCCA
TCTCCAAAGATTACGAGACAGGTTTGAGATATTCTTGGTGTGGGTGGGGATTGCTCTGCTTGAATACCAG
GGTTTTGGAGAAATAGCAAAGCCCCAATAGCCCATAACACATGAGGGTACTAGGACGAATCTGCGTGGAG
ACAGAAGGTATGGAGTTTGAAACTTGATAGTTTGTTTTGGTTACACCCCAACATTGCAAGGTTCCTCAGA
ATGTTTTTATCTGTTTTTCCATGAAACAGATGAAAAGGCACTGTTTGAAGGATTTAAAAAACACTTTATG
GCTGTGAAAACACCTTGTAGTGCACCTGTCCATACAACTGGATCCTGTAGCCTCAGAATGGATCACTTGT
CTAAAGGCTATGTTAGCTGCACCTATTCTTTGAAAGAAGCAGAGAAGCTAAATCTGGGTCAGCATTTTAT
GCTCCTATCATCCCAGAGAGTTGAAGCCTTTCTACAAGGAACACCACAACCTGGCTTCTATTTTTTTTCA
TCTTTATTAACTTGAGTATTTCTTATTGACATTTCAATTGTTATTCCTATTCCCGGTTTCTGGGCTAACA
TCCTCCTAACCCTTCCCCCTCTCTTTCGATATTTGTTTTCCCCTCCCCATCCTACCCCCATTACCAACCT
CCCCGCAACAATCCTGTACACTGGGGGTTCAGTCTTGGCAGGACCAAGGGCTTCTTCCCCTTCAACTGGT
GCCCTTACTAGGCTATTCATTGCTACCTATGAGGTTGGAGCCCAGGGTCAGTCCATGCATAGTCTTTGGG
TAGTGGCTTAGTCCCTGTAAGCACTGGTTGCTTGGCATTGTTGTTCATTTGGGGTCTCATGCCCCTTCAA
GCTCTTCCAGTTCTTTCTCTGATTCCTTCAATGGGGGTCCTCTTCTCAGGGCAGTGGTTTGCTGCTGGCA
TTTGCCTATGTATTTGCTGTATTCTGGCTGTGTCTCTCAGGAGAGATCTACATCCAGTTACGGTCGGCCT
GCACTTCTTTGCTGCTTCATTCATCTTATCTAGTTTGGTGGCTGTTTGAGTATGGGCTACATGTGGGGCA
GGCTCTGAATGGGTGCTCCTTCTGCCCCTGTTCTAAGCTTTGCCTCTCTATTCCCTTCCAAGTGTATTCT
TGTGAAGCTGGCTTCTATATGTCCCTTTTGCACACTAACAGATACTATTACTGTACCATCCTAGAGTGTA
GTTGGAAAAACACTCTTGACATAAATCCTGTTACCCTGCTGTGTGCTGTAGACCCTCAGATGATCTTCCC
TGACTGTCGTGAGGTAACAACAATGGTCCATTTTACGTGGAAAGACCTAATGAACTACTGCCAAACACCG
TCCCATGAAAGACACTAATGCAATAATCAACACAGTTGGCAGTATTTTCATTAAACAAGGAGTGAGATAC
CAAGGAGCTTCAACAGTTACTGTAATTATTTTCACTCAAGACTTAGAGCCAAGTACGTAGGCCCAGAGAA
CACTACTGATTCATCAGTCTGACTCAGGAGGTCAAATGTGGAAAAGGGAAGCCTGTCATTTTGTACATGG
ACAGACGTTATGCTTTGGATACTAAAAATGTCTATGGTATAATATGGATACCAAAATTGTCCTCGTTGCT
GAGGAAAGGACATTTAGAACATAGAGAAAGTCATGGCTCTCCAAGAGGATATTTGGATTCCCCTATGATT
TGCTAGGTTTCACTGCTATGGATATCAAAGAGATGTCTGCCTTGAGACTAAAGGTAACAAGATCACTAAC
CTAGATGCCAAACAAGTGTCCTTAAGTCCTTAAGTCCAGTGATCCTACTGAACTTCTGGTGACATAACTA
ACACACCACTACCTGAGACTTCACAGTATAAATATGATGTGAGTATGCAAAAGCATTAGCTGGATACCTT
GAAGCCACAGGTTGATACTGAAAAACAGAAGGAAAGATCATTCTTTCAGAAACAATTTGCAGTTTTCTGG
TAACTCAGCTTTACCAGACTACTTGACTTGGTTCTACATAACTCTATGAATTGCCAGCACCAATATATGT
TATACCTACCTACATTGGACAGCATGGCAGGATATGTTTAAGCCAGATGTCAGGTTTATACTTATATAAA
TAACAAGACAGAGTTCATTAGAAAGAAGAATCTCATATGACTGGCCAACACTATGATGAATTATGGGAAC
CTGACTTTACTGACATATAGACTGCTAGGATAGGAAAAAAGTATGTGATTTTTTTATTGATACTTTTTCT
GGGTGAGTAGAAGCTTCTCCAAAAGACAGAAACTGGTGAAAGATAAAACAAAAATTTCTGCTAGGAACTT
TTCCCCTAATTTTCCCTCTCACTAGGAATGCTATCATGGAATTGCCCAGCTTTTATAGCTTTTATAGCCA
AAACCTCTGAATTAATAGTCAAAGTTTTATAAATAGTGTGCAATCTTTATGGTGCATATATAACTCAGAA
TTCCTGGAAGGTGGACACAATGAAAAAGACATTAAGAAAAAAATCCTATGGAAACTCCCAGTACATTCCA
GGGAAGTATCGCAAGACTGTTATTTTTTTTATTTATTGGGCCTGCTGCATTCCTTAAAGGAGGGATTCAT
CCATATAATATTATGTTTAGAATACACCCCACATTGCTTCCAATGTGCAGAGATTAGCAGTTGGAAGAAC
TGTTCAACCATTTCATTCTTCAAATCTTACTCCTCCAGTTTTCCATAAAATCTATTCTTTGTCCTATCAG
AGAATGGCACTGAACCTCTAAATCCACTAACAATATCCCATTGTTCCGGCCAAGTGGTAGTGAAGCTGCA
TGTGTCAGGAAATATGTGAAATATGTGGTCCTGTGTACACAGGAAGGCAAATATTAGAGAACTGATATCT
AATAGAACTACAGGACCGAATTCTATAGTTCATGTTGTCCTTTGCTTTACTGATGTCTATTTATCATTTA
AAGTAGGCAGAAATTATTCTTACTGTTGCATTAGCTCTATTCCTGGGCCCCTTTGTTGCCACAATCATTG
CAAAAAGTGGAATTGGAAATCAGAACTTTTGAGTACACATACAGCAATATATATAAAGTCTACTATCAAG
AAATGTAAAATAGGAAAATTAAATACAATATTGATTCAATTAAAGGTTGTTTGACATATAATGGCCTTAG
GGAGACAGAGAAAATGTACCACATTAACTGTATATCACACTGTTAGATCTGGGAATAGAATTATTCTCCA
GAAGTATTTTCTCCACTACACACTCCTAGATCTTTTCTACACATGCCAAGACCCTGACTAACTTTCTCCA
TTCAGAGCATGTAACCACTAATGAAGAGATGAGAGATGAGCTATTCACAATCAATTGACTGTGTATGTTT
CTGTTCTTTGGCTTTGACCATGCAGATCTACTGTCTCATACTTCATGGTTCATATGTCCAAATGGGGGGA
AAGCACCACTCACAATTGTTCCCCATCCTTCATCCTATGGGCTTAGATTTTAGTGCAACCCTCCACATCT
TATATGCTAAATCGACTGTCCTAAATTTCTTCAACATGCACATCACTATTATCCCTACACTCCGTGTGTT
TGTGTGTATGTGTGTGTGTATGTGTGTATGTGTGTGTGTGTGTGTGTGTGTGTGTGTGTGTGTGTGTGTG
TGTGTTTCTGTGCTTAAATGGTTAATTTGATACAAGTTTACAGAAACCTTGTCACTGAAAAAAGTCTATG
TAAGAAAACTATAATCTGTGGATGGGGCAGAAACCAAATGCTCTCCCACAACATGACCTTCTTTAAAGAG
TAGTATAATCAGAAATAAGAGATTAAATTTGAAAGTAAAATTTGGAGGTAATACCGTGGCATGTCTGCAT
TATCATTGTGAACTGTGAGATTGTTCTCTTTGTTCTGTGGGCAGACATGAGGGCTCTGAGGCCAAGTTGC
ATCCTGTGGATCTGAGAATAAACTGAAGGTGACTGTCAACTTGGTCACATGAAGAAAGTGATAGGAGTGA
GAAGACAGTATCAGGCCTTTGTGACACTGCCCTCCCAATGGAAACATGGAAATGTTGACAATCACAGAGT
GGGAGTCTCATGTCTGAACTTTGACACACAGCTAGGCAAAGTGTAACCTGCCAGTTAGCTTCCCGAGTAC
CATCTACAATGAAGGGTAGGCTCAGATGAAGTACTGTTTAAGGTAGGTGCTGTTCCTTGTGAGCTGCATC
TCAGGGTAAGTGGATGACCATTCAGCCTCTTGTGACATGGCAGATCAGAGTACTGAGAGACAGAGGGGCC
AAATCAGTGTTTGTTTTTCTAGACCAACATAACTGCATTATCCAGGCTAAGGATTTGCTCATGGAAGTCT
AGTGTTTCACATTGGTATAGGCCAATCTGTGTGAAGTCTCAATAGCACAACTGGCTCCAGGCTTCTTTCT
TAGTCAATGGGATTTACAGGCAGTCATTTATACTTTTCTTCTAGATTCACAAATTATTTTCTGGCTTCAT
ATACACAAGGCATAGTATTCTTTCACTCTCTCTCTCTGTGTATGTGTCTTTCTCCGTCTCTCTGTCTCAT
CTCTCTTTGTCTGTCTTTCTGCCTCTCTGTCCTATTTTTCAGCTTTCCTACAAAGGTCTTTACTAATGAT
AACATATTTCATGGCAGTTTATGCACTCGATTATCTCATAAAAACCAGTGTGATCTGAACTTGCTGTCTA
CTGGAGAACAACAATTAAAAATAGAATTGATGTCCAAATATACTAGATAAGAATTTAACAACTGAGAAGA
TGTAGAATATTCAACAACTGCCAACAAGCCTAGGGGCCAAGGATCATGTATGGAAGGAAAATTTTCAGAA
ATCCAAGAAATGCATGCCAGGCTGACCATAGACTGTCTTCTCTTTACAGGGACTTACAGCCTCAGGAGAA
AGATAACATGGGACTTTAACAAACATGCATCGTGTAGTAATACCTAGTCTCTTCCCTTACTTTACCTTCC
CTGTCTGTATTTTCCTAATGGATTTTGTACATAAATGTAGTAGTGACTGCCTTTCAGGAGTATAGAAGTT
GTCATATGTGGCACCCAAATGAAGAATTTGACTTTTCTTCCCTGGCTGGCGCTCCTTACCAATGATCTAC
TACATCGTTTTCCTATGACTGCTCCTTTGATTTCTGTGTGTGTGAGTGAGTTGTGTTTGTGTGTGTGTGT
ATCTGTCTCTCTGTCTGTCTGTCTGTCTTTCTGTCTTTGTCTCTGTCCATCTGTTTCTTCCACATGATAC
CTATATATACTTCAGTTTGACTTCTCATTGCTCATTCCAAGATTGACCCATCATGCTTTCCCTGAGTGTT
TGCTATTGATGACTCAAATTACACCTGTGTTAATCAATGCACCTGTATCCAGAACTGTGTGCCACTGATC
ACATCACAATCAGTCTCATGGCTAAAATAAATAATTTTTGAGGCTCTGAGGGAATTTTTTATCAGAATTT
AAATGTTTTCTGTATTTTTTACTCCCCTATCCATACTGTTGTAGTCTGTGGATATTCCCCAAGTCTTTGC
TCACTAGTACTTATCTATGTACCTGGCCTACTGGGAAGACATCATCCCAACCCTCCAATATTACTTAGCA
GGGGGAATAGATGAAGAATTTGGAAAAATTGGTCATTTAGCTACAGAAGATGTCCCCAGAGATGGATTAA
CTGTGTCGAATCAACACATCACTGACAAGAATTATGAACTATGTTCTCAGTTTATTTTCTTCTTTGTCAT
TTTGAGTGTGCTACCAAAGGAGTGGGGGACCATTTGTGGGCTGTGGTTGAGAACTGAGTCTTCACTATTC
ATGCATGAAGGTGGTAAAAAATTCAATAGATCAGTGATATCTCTGGGTTAGAAGGGATATTGATAGAAAG
TCTTCCTTTGTGTCTCAGGCAAAGATCCTTGAAAGGGCAACTTGGTTTGTTTATTTGGAGAAGATCTTGT
TAAAGGGAAGTTATGTGCTGTTGAACTAGACTATCTTCCGGATACTCTAATGTATGCTGGAATTTCCATT
GTATTCTCTGTGATGTCACTAGTGTTATGGAAACAGAAACTGCCCTCGTGGCAATTAGTTAATACATATT
TGTTTACCTACTCAAATGTTTTTCAGGATGATCAAGCTATTTACAGAGAAAACAGAGAGCATGGAGAGAC
AAAAGAGAGAGGAGGAAGAAATTAAGATACTTTCTTGTTAAAGAAGTGAAAACATAAATTATCTGGTGCA
AAAAGGCGAGTGAGAGCAGTGGGCTGGTTCTGAGGAACTTCCTAGAGGAGGTAGTCTTGGCTCAGGCCTT
CTAGGAGTAGGACTTATGACCTGAAGGCTCTGGATCCCTAAAGAAGAGACCCAGTTTCAGGAATATCTGA
TAAATTTATTGGCAGAGGGTCAGGAATTGTCAAGCATGCATCTTGTCTACTATGCATTCCTTAGTTTCAC
TCTGAATGAGGAAGAATGCCAAGAAGAGGCACAGCGATAAAAGCTTTGACTCTCAGGGTAGAGTATTGAA
TTTTATCTTCACAGGATTCCTGGACATGCCATTGGAATTTTATGACAAGGGCTACTCCACTCACATGCAT
CAAGGTCTCTTACACTTTGTCTTGAACATACATGATTAAGGCTTGGTGGTCCTAAACACTATGGACTACA
GGACTTACATGCATCCCATCAGATACGAACTGAAAATATCTTCCATTTATTCATGTCTTGACCAGATTTT
GTTGTTAAGGGCCAGTGCGACTGCAGAAGGCAGTGAGGCACATGTTTAGCGATCACGGTTGCGAGAAAGA
AAATAGCTAATAAGTCCAGCTTGAAGAGAGCTTTCCTCATCTTTCAGTGCTTCCAAGTATCTGTAGATTT
CCCATTTCATCATGCTTCATTGGGGGACTCAGCATTTTCTCTCCTGTGACTGGGCCATTACTATGCATGT
TCCCTTGTGTTTCTCTACATGGTCAGCTGGGAAGTCGTCATCCCAACCTTCCACCATCAGTGAGCTAGTA
AATCAGATTAAGAATTTGGAGAAATTGATTACTTAGCTCCAGAAGATGACCTGTGAGTTTGGTAAACTCC
CAGGAAAGCTGACCCATTGAACCAACAGCATTTGGACAAAAGATAGCCATTATGCCCACTTCTTTGTTGA
CAGTCCTGACCCCTCTGTGTTAACCTCAGTTTTCTCACACCACAGGAAAATGCAACTGTAATGTCCTCAT
GTACGAACTAATTTTCTTGTGTGCCACGCAGAGGCAGGCCATGAAGAAAGGATAGGAGTTTAATAAGAAA
CTATATAATTCTCAGAAAAGCAGAAGCTGTGTTTTGAATAAAAGTCTTGGGATTCGGCAGGTAATGTGTG
AGCTCTCATCATGGATTTTAATAGACAGAGATTGCATTTTCTGTCCTCAGAGAAATACAAAAAGCTGATC
AGCTACAGAAGCACAGTAACTTAAACTTTGATAAATAAACTTTTATTTATTTATTTTAAAGATTTATTTC
ATTTGATTTGTATGAGTATTCTGTAACTGTCAGACACGACAGAAGTGGGAGTCAAATGCCATTATGCATG
TTTGTATTCCACGATGTTTTTGCTTGGAATTAAACTCATGACCTATGGAAAAGCAGTCAGTTCTCTTAAA
TGCTGAATCATCTTACCAGCCTAAAATACTTTTGATGGTCATGGTGATTGTATTGATGATGATGATGATG
GTGATGATGATGATTGTTATTATTATTATTATTATTAATAATATTAGTATTTTTATTATTATACTGAAAA
TCTAAATGGATCAAGATTTACCCTCCTCCAATGCTCTTCACCCTCTCCTGTCTCAGGAAGATCCTACAAT
AAGGAAGACACCATTAGAGCTGCCCATCCTCCCCAGCACTAAAGAAAGAAAAGATTTACTTTGTCTGGGT
TATGGAGATTTTCTTGTTGACTGGGCTCATAGCTTCAGACCTGAAGAGAGGTAGACTATGGAAATGGGAG
CTCCTTTTGGAGGATTCTGCTTATCTTGGAGTAATTGGTAAATACTGAGGAACCCACATGTTGGTCCACC
ACCTTATCCCTTGCTGAGAATAAAGTCTCCTGGGAACTGGGTAAGCAGGGTAAGCAGGCATGGCTAACAA
GTCAATCCAGGTGGGTAAACATTTGTCCATTAGGTATACAGGGGGAGCATTTCATTGACTAAGCTGAATG
TATCTACTATCCACTATGTTCTAATTCCATGTAAGGAAAGTTTTGTTGATTTTGTCTATCCTGTGACCCA
GCAAGTGTTTTTCACATTCTTTATGCTGTTTCTTCACTGATATGAACCATGTGAGAATGGAGGGAGCAAA
GGAAAGCCACAGAAAACAACATTCTACATTTTATAAGATCAAGGCCTTCTCATAAAAAAAAAAAAACTTC
TTTGTATCTATGAATTGAGCAATGAGGTAAATTGCTACCAACCTCTGGTCATGCAGCTGATATCTGGTAC
ACTGGTCTATTGACTAAGTATTCCATGGGGGGAAAAAAGCATCAAAAATTAGCATGAGATAAAAAAAGAA
CTTAAAATGAGTCAGAACTCTGATACCTAGCAGTAATTGGTCCCGATGAGGATCAAAAATTATATGAAGG
TTATTATCTTGAGCAAGATTTACTCTCCTGGAATTCTCAGATGTTCATATGTGCTTGAAAATCTGTCACA
TAAGACTGTATTGACATCATACTCTAGTCCAGAAAGACCATACCCCATAGTATATTATTCTTTCTGCAGT
ACAGTGTTTCAACTACTTCACATTACACATTTGTATGTGAGGCTGAAATTAATGTTCTACATAGATGAAA
GCATTCCCTCAGTCCTTGTCTTAGTAATTTTTTTAAATAAAGAAAATGTCTGATAATTCATCAGTTCCAC
ACCTGAACTGAAGTAACTGTTCTTCTGACTGTATTCATAGAGGACATCTGAGTAGTAGTAGACATTTCTA
GTCAATGGCGTCTCCCCATGAATCTGTTTGAGCCTGAATAAGAATGCATAGTCATATTTTAGCTAAGGGA
ATCATGTAGTATCCAAAACATTACAGGATCAGTCTGCTGTAAATATTTTTCTTTCACACAGGTGAAGGAA
GGTGCATAAAGGTCCGTATGTCAAAGTTTGTAGATATTACACCATCCAGAGATGAAAATATTTTCATTTA
CACAGGTGAAGGAAGGTGTATCAAAAGCAGTATATCAAAGGTTGTAGATATTACACCATCCATAGAAGAA
AGTATATCAAGAAGAATTGCGTAGGGCTACACAGATTGATCTAAGTATCCCCACACAATTCTAAGCCAGG
AGGGACTAGAAATCACTTTACATGGAAATTTAAAATAATCTGATGCTATGGTATGTAGACTGTTAATAGA
TAATGATAAACCACCTAAAAAGCTCATGCATTTATACAAGATGGTATTCAAAAAATATCCAGAGGCAGTT
TGCAACCTATGTTTAGCACAAAGAGATCGATTCCCCACTTTGCAGATTCTGATCAGAACCACTAAGTATT
AAGAAAACTATATTAGAACTCAGTTGCATATCATAAGACTGTATAACTAGGTAGTCACAGCAAACATGAC
ATTCGGGAAGCATAGCATGAACTTGCCAAGAATGGAGGGAATGCGTTTAGCTGATGATTTCTGGCCATGA
AACTCAAATGTCCAAAATACCAGCTGTATTTTCATTTACAGAACAATAAATACTTAATGAGTTTTAGGAC
AAAATTTGAATCTAAAGTCTCGAAAAATTATTTATTATTGAGCTCTGATTCCCTGTGGAGATTGGAGGAT
ATTATGAGTTTAATCTGTGACCGAGAGGTATAAGTAAATGGTGCATTTTGATGTGATTAGATATGTTAAA
GAGGCATGGAAAACAAAGGAGGCCATGGTATCTTTGAAAAAGTGTGCTTCTCCAACATGTAGAAGGAGTT
CTCGTGGACTGACCTAGACACACACACACACACACACACACACACACACACACACACACACACACACACG
CACACACGCACGCACGCACGCACAGACACACACACACACCCTACAAATAAGTGACTTGCTCTGTGCTGTT
GGGGCATGCTGGATTGATCCAAGGTATGAGGTGTACATCCACAAGTAAGTCAAACCCAATGTCAATGAAA
GAATTCAGAAATCCTCCTCCTTTCTTGAGAAAGAATTCTGTACATGAGCAATGCTTACATTTTAAAGTTT
AAGAGGAATGATTTGAAAACAGTAACAACTGAATCCCACTATGAAAACAACATTTCAGAGATATCTAGAG
ACACCATTTGGATTTTATGGAACTGTAGATGCTCAGTCCTCAAGATTGTAGGATTGAACCAGGTCATTAC
GAGTCATAACTCTGTAGGGACAGTAAGAATTTTGACAATTCTTCAATTTGAAAAACCTAAGGAACAGTAC
TGGCAACAGCTGAATTCAAAAGGGAGAAACTTGTGCTTAGGTAAATCCAGTACCTAAGACTGAGCCGCTG
GTTCAAAGCCAAGGAGAAACATTGTATCTAAATAAGGACTTCCTGATGCAGAACTGGTTACTAAAATACA
TAAAGCTAAGGGCTTCAGGAAATATGCATTAGGAAGACTTTGAATGGTAGAAAATTCATGCTATTAATTT
AGTGGTATACTTTGAGAGGACGAATTTTTTAAATCTTGATCTCCTTGGGAGTGAAAATATTTGAGCTGAG
TAAATGCTGTAGCCCAGGTAGGAAGGGGAAGTGAGTTTCCATTCAGACATTGGAATTCCCTTCACACTGA
ACATGAACATGAGAGGGTTTGAAAGAAGTGTTGAAGCACATGAAAAATGGCTGGGCATTCAGGAGTTGTC
TCAGAGGGTTAATTCATTCTTGTTCTGAGGGACTTTCAAGTTTATTATTGGAAATCAGTCAAGAGAAATT
CAAAACCTAGAAACCAAATTCTGTACATATCTCATATTAGCCTTGGAAGTCCTTGACCTGTAAAGGCCCC
AAAGAGGCATAGCTAGATTCATCTTTAAAACTCTATTACAATTGGTGACTGACTGCCTTCCCACTATGTT
CCAAGGGCAGCCTCAGGGTACGCCTGTTGTGATAAATCTTCAACAAGAGAATGCTGATTATCTTAATTAC
TGTGTTTTGTTTTTGGTTTGAGTTTTGTTTTCATCAGGTATTAGCATTGTTTGATTTGGTTGGAAGTTTT
GTCACTCATTCTTTTTTTTTTTTTAATTTTTGTTCTTCTTGTGAATTTTCAGTTCGGTTAAGGTCATGCA
ATTTATATTATGATTGTATCATTTTAGCACTTTTTGAAAAAAGCTAATATATATTTTTCAGAATAAATTG
TTTTTTTCAACTCTTAAGAAACTTGTTTTTTTTATGTGTGGTGTAGCCATCTTGTAATCTGATAAACCAT
ATGTGGAGATAGGTCACTGAAACATTCAGGGGCCTTGGGATTGATAATTTGTTCACAACAAGCCAGAGGT
AAACATGTTGATTGGACTTTCGATGTAGCTACTATGGCCCACAGTGGATACCAATTTCATGATGGAAAAG
ATATCCATGATGCATCCTTGTAGTCAAATATTTAGGTTCTCCTAAAATATCATACCCTAGGGGTGATCGT
ATAAAAGAACTAGTGAGAAACTCAATAGTTTTGCTCTAATGATTCTCAGGAAATGAAAACCTTCACCAAT
GGAGTAAAAATAGAAATCAGGAAAAACAGAACTGTCTGTCTCTGGTTTCACGAAATATAGTCACAGTGGG
AACCACTTGGGAGAGATAATGAATTCCTTGTTTCTAAAAACATTTTTTATACTTAGTTTTTATGTTTTTG
CCTTGAATATATATTTGGTGCCTATTTTGAACAGTTGTTTGTGTCAGTTTATTATCACTAACATTATTAT
TGCTATTATTTCTTTTGTTTTTTATTTTATTTTTTTTATCTTTACTAACTTGAATATTTCTTATTTACCT
TCCCGATTGTTATTCCTCTTCCAGTTTTCTGGGCCAACATCACCCTAACACCTTCCCCTCCCCCTAAATA
TGGGCTTTTCCTCTCCATCATCCCCCCTCATTAAAACCCTCACTCCAACAAACACGTTCACTGGGGGTTC
AGTCTTGGCAGGTCCAAGGGCTTCCCCTTCCACTGGTGCTCTTACTACCTATTCATTTCTACCTATGAGG
ATGGAGCCCAGGGTCAGTCAATGTATAGTCTTTAGGTAGTGGTTTAGTCCCTGGAAGCTCTGGTTGCTTG
GCATTGTTGTACATATGGGATCTCGAGCCTCTTCAAGCTCTTCCAGTTCTTTCTCTGATTCCTTCAATAG
GGGACCTATTCTCAGTTCAGTGGTTTGCTGCTGGCATTCGCCTCTGTATTTGTTGTATTCTGGCTGTGTC
TCTCAGGAGAGATCTACTTCCGGGTCCTGTTGGCCTGCACTTCTTTGCTTCATCTATCTTGTCTAATTGG
GTGGCTGTATATGTATGGGCCACATGTGGGGCAGGCTCTGAATGAGTGATATTTCTGCCTCTGTTCTAAA
TTTTGCCTCCCTATTCCTTGCCAAGGGTATTCTTGTTCCCCTATTAAAGAAGGAGAGAAAAATTTGCGTT
TAAGATCTGTAAGAACTTCAAGCCTCTGAACAAAGAAATTGAAGAAGACCTCAGAAGGTCGAAAGATCTC
CCATGCTCATGGATTGGCAAGATAAATATGGTAAAAATGGCCATTTTACCAAAAGCGTTCTGCAGATTTA
ATGCAATCCCCATCAAAACACGAATCCAATTCTTCAGAGAGTTTGACAGGACAATTTCCAAATTCATCTG
GAATAACGAAAAACCCAAGATAACAAAAACCTCAACAATATAATGACTTCTTGGGGAATCACTATCCCTG
AACTCAAGTAGTATTAGAGAACAATAGTGATAAAACTGCATGGTATTGTTACAGAGACAGAGAGACAGAC
CAGTTGAATAGAATTGAAGACCCAGATATGAAACCACAAACCTATGGTCCCGTGATTTTTGACAAAGGAG
CCAAAACCATCTAATAGAAGATAGCATTTTCATCAAATGGTGCTGGTTCAATGTGAGGTCTTCATGTAGA
AGACTGCAGATCAATCCATGCTTATCACCCTATACAAAGCTTAAGTCCAAGGGGATTAAGGACCTCCACA
TCAAACCAAATGCACTCAAACTAATAGAAAAGAAAGTGGGAAGAATGTAAAACACATGGGCACTGGAGAA
AATTTCCTGAAAAAAAAATGTCTTATGCTCTAAGATAAAGAATCGGCAAAGGGGATCTCATAAAACTGCA
AAGCTTATGTAAGGCAAAGGACACTGTTATTGTTTCTTTTTTACACAATTGTTTTGCCTGCTTTACGTGC
TATGCACCATATACATGCAATTCCCACTGAAGGCAGTTGAGTGTGAGATTTTCACATAGAATTGGGTTAC
CCTTTTGGTTCTATGCTTAGCAAATGCTCAAAACGCATGGGCTATGTTTTCAGGACATGTGCATGACTTT
TATCCTTTCTTTTGTACTGTATTAGTTGAAATGGATCAAATTCAACCAAAGAGAGAAGTTTTGTGAAACC
TACAGGAATACATATATGGTATAGACATGGTCATTCTCTAGTCTGCCAGTCATCCATGTAGGTTATTTGT
GGATACAGCATTATACCTAAGGATCCCTAAACTCTCAAGTGTCATCCTTGGTGACAATGTAGATTAGACC
CATCAGATGAATTGAAGAATTGAAAAATTCTACTAGTGGTGAACGTGGAAAGGAAATCACATTGATGTAT
CATAAATGCAGTGCTAAAAGCAAGATTCAGACTAGTCTGTGGGAATACAGACTGCAGCTGAGACAACAGA
CATTTTGTGGAAAATAATTCAGTTCAAAAATGGGAAGGGAGAAAGGTAGTTGATATTCTTGTAACAGATT
TCACAACATTTAAAATGTGTTTCTTCCAGATCAGAGAATGACTGTTGTAAAGCAACTCCTGCAATGAACT
TTTGAGACCAAACATCAACCTGAGAATTAATGTGTAAAAGAATTAATCCTGTGTCTCCCCAGACTTTTGC
TTTGAAACTAAGAGTCAAAAGTATCCATTCTATGAACGATATATAGACATATACACATTATTGCAGGATG
GAAACAGAGTTTCTTCATTTCTGAGAATGAGTTATTCAGCAGGTGAGTTGGGTCAGAAATAAAGGTAATT
ATTTCTGACTCTTGATACCTGAAATCCTTCCCTAGGAACCCATGATTGAAAGAAAGAACAAACTTCAGAC
AACTTGTCTAAGATTTTTATATTGTCCAGTTTATCAAGTCTTGGTCCACAAAAGGAAAGACATCTGGTTT
TCCAATTCTTTATCCTGTAATTCTTCTACATGATGGATTCATGCAAATATATTACTGTACATTGACAGAC
TACTGTTTCTATTTTTATTCTTTTGCCAAGAACTATAGAAAATAATAAGCACTGTATCAAAGCATCATAT
GAAAATAATGCTAAGGGAATGTGGCCGTTGGAAATTTGTAATTGAGATGAACCTCTTACAACACAAAAAC
TGCACTAAAAGGTCTTCTCTAGATTCCTGGTGCAGATATCTATATCAGCCACCAAAACTAGATAAGATTG
ATGAAGCTAAGAAGTCCCTGATCCCAGGAACTGGATATAGTTCTTTCCTGAGAGACACAGCTAGAGCATA
TCAAATACAGAAATGAAAGCTATTGGCAAACCAGTAAACTTGGAAAGGGTCTCTTGTTGGTAGATTTTGA
GATAGGATTACAAGTGCTGGAGGGACTTTCAACCCCATAAAAAAAAAAAACAAATCCAATGAACCAGAGC
TTTCTGGTACTAAACTCATATTCAAAGAATGTACAAGGAGAGAACTATGGTTCAAACTGGATATGTAGCA
GAGGATGGCTTTGATGGGCACGAATGGAAAGAGAATTCCTTGGTTTTCCCTTGGTTTGGCACCCTGTTCA
AGGGAATGTCAAAGGGATGCAAGGGGGTTTATAGAAGAAGGGGAGGTGGACCGGTTAGGGAACTTTTGTG
CAGGAAATTGAGAAAGGAAAAATATTCAAAATGTTATTATAGAAATAACAATCACAAAAGTAATAGTATT
TGGTAAAAAGTAAAAAAAAATGAAAAAAAGAAACTGCCAGCTAATCACTCCTATTGACTCTGAAGTCTAG
AGAGTCACTGTCAGGGAATGGTAGTCAGAGTTATACTAGTGAAAGACAGAGATGATGAAGACTGAACTAG
AAGCACTTCTCTCTCCCAGATATCAGTGTCATACACAAACTGCACTACAGGGATCATAAACCTGGAGGAG
TTTACTCTGAGCTAAGGACAAAATACTTGTCCATCCCTCTTCCTTAAGATGTTTTTCTTCTTGACAAAAA
GAATAATGGCCATGGGCTCTCAAGAAACAACTGTGCCATTCCCAAAACATGGCTTTTGGAATAAAGAAAT
GAATGATATAAACTCTCTGACTTTCAGGAACCATAAGATCAGGGAAGTCCAGATGCTTCTGAGATGCTTC
CATCTCCGGATTCCCATATGTGGAAGGCTCAGATCAAGGCTGTCTCTTCAGGGAACCCACTAAACCCCTA
CCCATGACTAACTGAGCTCTGCAATGGACCACATATTTCTTCCTTTTTTATACCAATACCGAGGGGCAGC
TTCTTTCTCCCCATCTCTGATCTCCTCATCCTCTTTGTTCTCCCTCCAAAATGGCTGTTTACTCTTAATT
AAAGGCCAATTAGCAAGCCCTAGAGGTACTGAAGGAATATCTGAGAGGCAGTTGCTGTCACAGCAACACT
TGTGACATCACAGAAGGATCTAGGGCTCTGTAGGATACAAGAGATTTTTCAGGGAGGGCCTAATGATGAT
GTCACTGAGAACTGCCAACGCCTACCTGTTGAACAGCTTTCCTTACATTACCAGTTTTGAGAGTGCCTTT
TCCAAGAGACTCTCTTGTGACACAGGGTAAACCTTTATGTACTCCATCTCTCTAAGACTTGAGACTTCTC
TTGTCCTCATTAGTGGTAACATGCTCTGAATGGAGAATGTTAGTCTGGGGCTTGGCATGGGTAGAAATGA
TTTAGGAAAATAAAGTATAGGATATTCTTCTAGATAATATTTTATTCCCAGGTTCATTCGTGTGACTTAC
AGTTCAATATTCTATGATTTCTCTTTTCCCCAACTGGCAGTATTTTCTCTATAGATGACTAATTTATTGA
ATATTGTATTACACAATTGTGATCATGTTCTAGTGTGCTTCTCTTGCTTAGTACTTAAAAAAGTGATACC
CAATACTGTATTAGAACAAATATTACATAGTACACCTAAAGAAAACAAATTACTTCCAAGGCCAACATAA
CTTCATAAGTAAGCAATTTGAATTTACAGAGAAATGTATTATTGTAAATTGTATTATTTATCTTCAAAAG
TACCCTTATAAGAATCTTTAAAACAATAGAAATCTAAACATCTGTATAAAAATTTCATTCCTGCTTTAAA
AAAATCAGAATGCACATCTGTGATATTGAGTTGTAAAGTGCGTAAATAAATAAATGAATTTTAAAGACAC
AGATGTCCCATCTATGGTCAACATGTTTTGGGAAAGCCCAATTCTAGTTGTTTGGTACCCACATGAAGAC
TCTGTAGTGCCTATGTCCTTAGAGGCCATAATCCTTTTCATTCTATTCTTCCATCAGAGTCCCAAGCTCT
ACCCATGGTTTGGCTAGTTGATGTCTGCTTCTGTATGAGTCAGTAGTTTAGTGGAGTCTCTCAGAGGGAA
GCCATCTTAGATTCCTTTCTCCAAGCATATCAGAGTTTCATTAATAATGTCAGGGATCAGTGCTCATCCA
CGGGGTGGGTCTTAATCTGCACTAACCATTGGTCAATCATTCCACACTCTCTGCTCTATGCACGGACCTT
TCATTACTTGTGGTCAGAATAAATTTTGGGTCAAAAGTTGGTGTCTCTCTCACTGCATTTGGTTTGCTCT
CTGGCTACAGGAGATGGCTTCTTCAGGTCCATATCAGTGAGGCTGTGAGTCTCAGCTAAGGAAACACTCA
TTGATTCATGGGCATCTCTTACCCCAGGTCTCTGCCACTTTCTGGATATGACTTCTACCTCCACACCCCT
TTCCATCTAGGCTGCTGTATCTGGCCTCTGTAGCAGAGGATGTGATAACAGAGACTAGATATCCAAGGTG
AGGAGATACCCATGGGGTCCACTCCTGATCAGAGGTGAAAGGGCTAGGAGAAAGATTGTGAGAAGGGTGA
ACCTGAGGGGGGCAGTGTGCAGTAGGTACAGTGAATATATAAACAAATAACTATGAAAATAACTAAGTCT
ACTTGAAGGTAGGAAGCAGATATGTGTATGTGTGTGTGTGTGTGTGTGTGTGTGTGTGTGTGTGTGTGTG
TAACTAAGCAAACTTGAATGTAAGAAGCAGGTGCTTGTGTGTTTGTGTGTGTGTAAGTAATTAAGTAAAC
TTGAAGTAAAGAGCAATTTTGCATGTGTCTGTGTGTGTTAGTGTGTGTGTATCTTTGTGTTTATGTCTGT
GTGTATCTGTGTGTTTGTACGTGTGTGTTTGTTCATCTGTGTGTGTGTGTGTGTTTGTGTGTTTATCTGA
AACTATGATATTGATGTTGAGAATCACCTGGTTGAAATTCTTTTACACCGCCCTATTAGAAATCAAAAAG
GGGAGGAAAGACTACTCATGTTCCAAAATCGTAGGCCCTGGGTGCCCAGAACTGAAGTATGGACTGACCA
AATGGTACACAAAGCAGAGGCTAACAATTCACTCTCCTGAGAACTACTTAGCAGTTCCAGTCCAATGCAA
TGAATTTACATGTACTGAGGAATATGGAATTGTAGCATAATGAGCTGAGATCATTTACAAACAATTTCTG
GAAAATTTCCAAAGAGCTAAGAATGGATATAGGGAATTTTCAAGGCCCCTGAGATATTAGTTTGTGGTTT
AAACTCTGCCCAGATGAAAACGTTTAAATACTGGACTAATCTACTAAAGTAATTTAGTAGCAAGCATGCT
TTACAATTAATTGCAATTAAGCATGGTGGTGAATAAAGAGAACACTGTAAAACAAAGTTATGTTTCTTAA
AGTTTGTTTGAAGCCAGCAAGAAAGAGCATAGTGGTTTTGTTTTCTTTCTTTCACAGACTTTTCACCTTT
TTGAAAGAGCACTTTGGGATCCTTAATTACCTATTTATTATCAGACCTTCCTTCCAACCCAGAGTTCTTT
CAGGTCTGCCTTGACTTCTTGGTTCATTACCTATAGACAATGGGGTTCAGCATGGATATCACTGTGGTAT
GGAAGATGACCAAGAATTTATCACCTACTTGTAGGTGGTTACATGTGGGTCTCAAGTAATTTTGTCCCAA
CCCTACAAGGCAACCTATTCCCGATGAAAAATTGCCAAATGGGAATATACCTCTCGACTCATTTGTGTTG
AATAGTTAATTAGGGCCATACAGTGGTCAAAGGCCATGGCTGCCAAAGCAGCACTCAGTTATACCTGAAA
GTGTGAAGAAAAAGTGTGGCACATCCCTCCTGAGTGACTCCTCAGATCTCACTTACAAGGCTCTCCATAT
CTTGGGTATGACAGAAACAGTGTAACCAACTTCCAGGATACATAAGTTCGCCAGAAATAAGTGCATGGGG
GTTTGTAGAGATGGATTTATGTAGATAGCTAATGCTATGAGAGCAGAATGAAGGTTAACAGGAGGAAGCA
TTCTCCAGAAACCTCAAAGTTCTTGGTAATTGCAAAGCATTTTTAAAACAATCCCTTTTCCTGCCACAAA
GAGCAATTGACACAATTGACACTCATCTCCTGGAAGACAGAGCAGTAAGCCATTAGAAGGATTCTTGCAG
ATGAGAGATAATGATTTTTTAACAGTTTTAGACACTCACTTACATCGGAGTCAAAGTCTTTCTCTGTAGT
CACAAAAATCAAACTTAGAAATGATTTATTCTCACAGATTTTCATATCTAATACTTTCTTTCTTAACACC
AGGGGATTTTCCAAAATGTGCTAAGCATTGAGCAAAGTGTCCAAATATTTACAAAGATGGTGCAAACTTG
TATTCTTGGCACTAATGAAGCTCAGGCAGAAGGTTTATCATGGGTCTGAGTTCAGATTCACATGCTGTAT
AAGCAATCATTCAAATTAAGGAAAGAAAACCTTGACTGTATCTCAAGTTTTTACCCATTCCAATCACTAA
CTAGTTATAAATGTTATGCAGAAAAACAGATCAACCCAGTCATTTCTACGCTTTCGTTTTGCCACAAGTA
TAGTCTCTCCAACCACCGTGTGTGTGTGTGTTGGGCCCCGATTATTCTCTGATTGCTCTTATGAATATTG
AAACCCACACAGTAAAGGTATAATTTCCACAAGACCCTTTATTTTTGAAAATAATGTAAAATCAAATAAT
CATTTGATAAAAAATGTTTACAGGTTTACATACATAAATTTAAAGCCAGGGAACATCTAGATGTCTGCAC
AATATTGACATGGTCTGAGGTGCATCTGAGCCATGAAAGAGAAGAAGGATCAACCAAACAGGACCATAGC
CCTTCATGCTGGATTTTTCACTATGGCAGCTGTTATCTGTAACTTAAAAGTTTCTGTCTCTTTATAGAAT
ATGTTTTCTTAGTGAAACTATCACTGCATAGGCATTAAATTTCTGTTTTCTTAATATTGTTCATGTTATT
CTATCAATCAGACTATTGATTTAATTTAAAAAAGAGAAAAAATGAGGTGTTGTCTTGATATGTATTCCAG
GCTAACCTGATTCCTTATTCCTCTCCCTCAGTCTTTTGAATGTGAGTATTCAAAAAGACATGGTGCCTGG
CTTGATAGAAATTTCGTCCTATCCTTTCATCTCAACATCTTAGAATTCCACCAAATTGCCTGTATTTCTG
TACACATAGTATCTATACAGTTCATTCTTCTTTGCTCACTTTTGCATATGGCAGCTGCTGTGTGCTTGCT
TGGTAACCTACATGGAAAGATGTTCAATTCCAGCACAGCCTTTTCTGTATTCATATACCACCCTCTCTTC
TTTCTACAGGCACATTCTGTTTTCACACTGTCACTTGTAAAGTAGCTTTAAGCACTGCGCTGGCGACTAC
TTTTCCTCTTGTTCACATTGTAGCCTTATATGGAGACTGAGTATGGACTGCAAAGTTCTTATCATTATGT
TTACCATCCTTACCAATCAATGAGCTCTCATGTAATGAGAAGCTCCAGTGTTTAGCTTATTTTGGCTCCT
TTGGGATTCTGCCTGTCCCTTCCCATTATAACTTCTGAAGTTTAATCTCATGTCTCTCAAGTATTGGAGA
AGTGGCTAACTCATTTTTCTCCCAGTCTGATATCTTTTCCCTTCAAATGATATAACCTTTCCTGTTTTGT
TGGGTGTATATGTCTTTGCTGAAGATTGGGTTTTCTTGCCAAAAAATACTTTTTCCTGACAAGGTTAGAA
TAGGAGATACCACCAGCCTATTAGGTTCTATCTCTGTTTACTTGATATAATGGAATTTCAAAGATATGTG
AGTAGATCAGTCGCATGGTTGATCCACAAATCAAATGTGAGCTTCAGTATTTCCAAATTATAAATACACA
TGTTACCTATGTTTATAAATACTATATTAGACACACACACACACACACACACACACATGCACACATACTC
ACATGTATGCCACATACATATGTGTGCCTATATATACATGCAGAAACACAGACACAGAGAAACAGAATAG
AAAAAGAGCACATGGAGATTGTACATGTATTAAAATGTTTGTATAAACAACAATGCAGGGTAACAGTATT
TGTTTACATCCCATTTCACCATTTGGTCACTTAAAGACATGCCTGAGAAAACAATGTATTCCCAATGAGT
TTGCTTGTGTGTGAAATAAGTTAATTTCCCAAATCACTTATGTTGATCTGGTATTGAATGTTTGTCAGCT
ACATGGGTCATGAGCATGTGTGCATGTCTACCCACACACATTTCAGATTTACGTTTGCTTACACTCTGTT
TTGGGGAATTTCTCATCATCGTACATAATTTTCGTTTCTATTCACTAATTCATTACTAGATTAATTTTCT
ATTGGGAATAATAAAAAAACCCAGCTCCCCAAACAACAACAACAAAAAAAAACAAAGCAATACATAATTT
CTCATGGGGGCAGGAGACATAATCAGGTATACCAGTTTATTAGATCTATTAATTAGATCTGCATCCATTC
ATAAAAATCTAAGTGTAGAGAATATGAGACATACTTAAAGCTCTGACATTTATGAAGCAGGAGGTCTGTT
GTACATACTTGACATCTCAGTGGACTCTGAAATTGTAGAACAATTGTGGAATGCAAAGGATTCCCTTGTG
ATGCATTTCACACTTATTTTGATGTACTGTAAATATTTCTCAATATTAAATTAAAACAAACAAACAAACA
GAAGTAAAAAACACAGAAAATGAATACTTTTTTAAATCTGAAATATTTATAAAGAAACTTCCTTTTCATT
AGTAGGTACTGTATTTGTATAGGCATCTCTTTAAGTAGAGAGTGTGGCCTTTCCTCTCACAGTTAAATTT
TCAGAAAATCAACTCAAGAACTAGAATGTTATATTTACATTTAAATTTGTCCAACAAAAATGATTCGTGG
GAAATCCTGAGGCTGCAGGACATATTGACACATCTCCGCACCTCAGCAGAGATCCCTGATGCAAGGAGAA
ATTGAACAGTGCTTCTGGACACTGTGATATAGAAACCGTCTGCCACTGGTACACAGGATTCTGGTCTGCA
GCGAGGACTGCGCTGAATGGGCAAACAGTTCCCTGTACCCAAATCCCATAGGGGTGACAGCTGCTTACAC
ACATGAGAACAGAACACCAAAGACAACTCAATGACTAGGGCCAAGCGTAGAAACCTAAGAAACAAAACCA
ATACTACTTGGCATCAGCAGAGCCCAGTTATCCCACCAAAGAAAACACTGAATATATAAACTCACCAGAA
AAGCAAGATTTAGATTTCAAATCACATTTGTTGATAGTGACGGAGGAATTTGAGATATACCTAAAGAATT
GCATTAGAAAAATCCAGGAAAACACAAGTGAACAAGTAGAAGCCCTTTGAGAGGAAACACAAACATCCAT
GAAACAATTACAGGAAACATGACCAAACAGGTGGACGATTTGAAAATAGAAATAGAAATAATAAAGAAAG
CAAAAAGTTGACAAAGATGGACATAGAAAAACAAAGGAAGAGACAAGGATCCGGAGATACAAGAATCACC
AACAGAATGCAAGAGATAGAAGAGGAATCTCAGGGGCAGGAGATTCCATAGAAAACATCGACACAACTGA
TGAAGATAATGTAAAAACAAAAAGTTCCTGGCCCAAAACTTAAAGGAAATCCAGACGGAAATGAAAAGTT
AAACCTGAGGTTAATAGGTATAGAAGAAAGATATGACTCCCAACTTAATGGGCCAGTAAATATCTTCAAC
AAAATTAAAAAAGAAAACTTCCCTGACCTATAGAAAGTGATGCCCCAAAACAAACAAGAAGCACACAGAA
TTCCAAAGAGATTGGAACAGAAGAGAAATTCCTCCCATCACATAATAATCAAAACACCAAATGTGCAAAA
CAAAGAAAGAATATTAAAAGCAGTAAGGGAAAAAGGTCGAAGTGACATATATACTCAGACCTATAAGTAT
TACACCAGACTTCTCACCAGAGACTATGAAAGTGAGAATATCCTGGACAGATGTCAAATAGACCCTAAGA
GAGCAAAATTGCCAGACCAGGTTATTGTATCCAGTAAAACTTTCAAGTAACATAGACAGAGAAACCAAGA
TATTCCATGAAAAACCCAAATTTATGAAATGTCTTTCAGCAAATCCAGGCATACAAAAGAAAATACATGG
AAAACACCAACACAAGGAGAGAAAATACATCATACCAAAAACAAGAATATAATTTCCTTGCAATGAAATG
AAAAGAGAGACAAACAAACATAATTCTACCTCTAATTAGAACAATAAATATCTCTCCACATCAATGGACT
CAAGTCCGCAATGAAAAGGCACAGACTCACAGAATGGATACAGAAAGAGTATGAAGCATTTAGCTGTAGG
CAGGAAACACACCTCAGAGACAAAGACGGATACTACCTCAGAGTACATGCCTGGAAAACAAATTTCAAGA
AAATTTCCTGAACAAGCAAGCTGAAGTTGGATTATAATATCAAATAAAATTGAATTTCAACCAAAAGTCT
TTAAAAAAAGATAAGGAAGGAAATGCCTTTCTAAGGAGGATAAAGAGGATGATGACTTCATAGTCATCAT
AGGATATATCCACCAAGATGAACTCTCCATCCTATGTATCTTCAAATGAAAGGGCACCTGCATTCATTAA
AAAAAAAAACTTACTAAAGTACATAGCATACATTGCATTTCACATGATAGATAATAGTAGGAGATTTCAA
CACCCCACTCTCATCACTGGAGAGATCATGGAAACAGAATTTGGACAGAGATGTAGAGAAACTAACAGAA
GTTATGAACCAAATTTATTTAACAGATATTTATAGAATATTCCATCCTAAATATAAAAATATATACATTA
TTTTCAGAACCTCAATGAACCTTCTCAAAAATTAACCATATAATCGGTCACTAAACAGGTCTCAATATAT
ACAGGAAGATAGAAATAGTCCCATGCATTCTGTAAGATCACCATACACTAAGACTGGTCTTGAACAAAAA
CAATAATGATAGAAAGCTCATGTATACATGGAATTTGAACCATGCTCTACTCTATGACAATGTGTTCAAG
GAAGAAATGAAGACATAAATTAAAGACTTCTTAGAACTTAATGAAAATGAAGATACAACATTCCCAAACA
TATGTGACACAATGAAAGCAGTACTAAGAGGAAAACTTATAGCTCTGAATGCTTGGGAGAAGAAACAGGA
GAGAGCATATATCAGCAGCTTGACCGCACACCTAAAGCTCTAGAACAAAAAGAAATAAGTAAACCCAAGA
GGTGTAGAAGGCAGGAAATAATCAAACTCAGAGATGAAATGAATCAAGTAGAAACAAAAAGGACTTTACA
AATAATCAACAACACCAGAATCTGTTTCTATGAGAAAAACAACAAGATATATAAACCCTTACCCAGACAA
ACCCGTGGTCACAGAGACTGTATCCACATTAACAAAATCAGAAATGAAAGGGGAGACATAAAAACAGAAT
TTGAAGAAATTGCAAAAATCATGAGATTTCACTATAATAGCCTATATTCAAGAAAATTGGAAAATATGGA
GGCAATGGACAATTTTGTAGACTGATACCAGGTACCAACATTAAATTAGGAACAAATAAACCATCTAAAC
AACCCCATTAATCCTAAAGAAATAAAAGAATTTATTAAAGGTCTCCCAACCAAAAAGATCCCAGTTCCAG
TTGGGTTCAGTACAGGATTTTATTAAACCTTCATAGAAGACCTTGTAAAAATACTGTCCAAACTAATCCA
CAAAATTAAAACAGAGCACTATCAAATTGCTTCTATGTAGCCACAATTAGTCTAATACCTAAACCACACA
AAGACTAAAAAAAGAAAGAGAACTTCAGATCAATTTCCCTTATGAATATTGATGCAAAAATACTCAATAA
AATACTTGCAAACCAAATCTAAAAAAACATCAAAATATTCATCCGTCATGATCAGGGATGCAGCAATGTT
TGAATATACAGATAACAATCAATGTGATCCAACATGTAAACAAACTCAAAGATAGGGACATATGGTCATT
TCATTAGATACTGAGAAAGCATTTGACAAAATTCAACAGCAATTCAGGATAAAAGTCGTGGAAAGATCAG
GAATTGAATGTCCGTATCTTAACATAGTGAAAGAAATATACAGAAATCCTCCAGCTAAGATCAAACTAAA
TGGAGAGAAACTTGAAGCAATCTCACTAAAATAAAGGACAAGACAAGTCTGCCCACTCTGTCCCCACTTA
TTCAATACAGTTCTTCATGTCAAAGCCAGAGCAATCAGACAGCAAATGGAAGACAATGGGATACAAATTG
GAAAGGGGAGAAATCAAAATATCACTATTGGCACATGATATGATAGTATAATTAAGTGATCCCAAAAGTT
CCACCAGAGAACTTTTTAACCTGATAAACAACTTCAGAAAAATGTCAGGGTATAAAATTAACTCAAACAT
ACCAGGAGCCTTCCTCTCCTCAATGTATCCATAGACAGGCTGAGAAAGAAAATAGTGATTTCACAAACTT
CACAATAGTCCAAAATAATATAAAATATCTTGGTGTGAATTTAACCAAGATAGTGAATGATCTGTATGCA
AGAAGTTCAAGTATCTGAAGAAAGAAATTGAAGAAGGTCTCAGAAGATAGAAAGAGCTTCCATGCTCATG
GATTGACAGTAGTAATATAGTAAAGGTGACCATTGTGCCAAAAGCAAACTACACATTCAATGCAATCTCC
ATCAAAAATCCAACTGAATTCTTTAATAGAGATAGAAGAAACAATGTTAAAATTCATTTGGATTAAGAAA
AAGCCAGGAAAGTGAAAACTATCTTCAACAATAATAGAACTTCTGGGGAAATCTTCAACCCAGAATTCAA
CAAGTATTACAGAGCAACAGTGATAAAAAGTGCACGGTGTTGGTACAGAGACAGAGACATCGACAATGGA
ATAGAATTGAAGACCCAGAAATGAACCCACACACCTATCAGTTGATCTTTGGTAAAGGAGATAAAATCAT
CAAAGGAAGAAACATAGCATTTTTCAAAAATAGGGCTTATTCTACTGGAAGCCAGCGTGTAGAAGAAGGG
AAAATATCCTATTCTTTTTTTTTCTTTTTGGTTCTTTTTTCGGAGCTGGGGACTGAAAAATATCCCATTC
TTATGACCATGTACAAAGGTTAAGTCCAATAAGGGAGAGAGAGAGAGAGAGAGAGAGAGAGAGAGAGAGA
GAGAGAGAGAGAGAGAGAGAGAGGAAGAGGAAGAGGAAGAAGGAGGAGGAGGAGGAGGAGGAGGAGGAGG
AGGAGGAGTTGAAACAGAAAGAAAACTAAACTTTAATTCTTCCCCATTCCCTCTCTTCCTCAGCTGTTGT
GTAGGCAGTCATGTTAGTGAGACATTATGAGTGTAATTTCTGGTGTTACTTTGAGAACCCATCTCGTAGT
ACTCTTTAGTCTTTTACAATCTTCTCGCACCCTCCTCTGTAATGTTTCTCAGCCTTGAATCAAGTGACAT
TTTGTAGATAGAGCCATTGAGACTGGACTTGAAATTGCTAACCTGCAGTTTGAATGGCTGGGGTTTTTCC
TGTGATCTTTGTTGCAGAGACTGTAATTAATTCTGTATATAAGGACACATGGCTTTGATTGTTGTTAGGT
AAGATACTTGCTTAAGTAAGTAAGGGGCTTTTCATTCTACCCCATAACCACAGCTTCAATAGCCTTCTAC
ACATGGGTAACTTACCAGTACCATCCATGTTCATTGAACAGGACTTAAGCAAAATTAGAGAGTTTTTTTG
CTATTACCAAGCTATTTATGCCACTGCCCTGCCATAGTGGATATTCTGCCATGTTGATCATTGTGTTCTC
CAGGCATGTTGTGAACAATCACTTAAAACTGACAAGACTGATGATTGTAATTACAGGTTATACTAGAAAT
TCGACCAGTGCCTGGCACATCTTCCTGTAATAGAATATTGACTTTCTGATAGGCAGGAGGATGTAAAAGT
TAAATTTAGTCTTAACTAATAAAAGGAAATTAAAATTTTCCTGCTATAGCACATTTACTTAATTGAAGCA
AAATAAAATCTATTTACTTGATGTTGGGGAAATATCATTTAACAATATAATCCTAAATCCTTTTAAGTGA
TTAAAAATCACAGATAGTTATTAGCTGTCATACTGTGTAAAATTGGCATCAGGATTGTGACTTTGAAATA
TCCTGTTTTATGCAAATGCATAGTAATAATGAACAAAATTATGTACCAAGCTTCATGCTTTAGGTAACTA
ATTGCATGTATTCAATTGTATCTAAGATAATTTTACATTATCTAGGTATCAAATGCATAATTATGATTAA
AATAATTAAATATTAAAATAAGCATACTAGAGTTACCAAGTGGACATGGAAAATAAAATATATTAGAATA
ATCAAAAATATTTATTAAAAGCCAAATAATGAAAACATTGTATATATAAAAGCAGCCTGGAGCTATATGT
CACCTTAAAGTGTTAGAGTGTGTTCCAGTGAGGTGGTTTAGCAGATAAAATTTCATGGCATGAAAAGCCA
AGAACCTAAATTAGATACCTACTCATATATGTTTGGGAGACTTCTATATTCACTATATGACCAGAACACA
TAAAAGCTTACACAGAATATTAATAATGAGACTAATGAGAACAATAATACTAAGAAAAAAAACAAAACTC
TAGGAATATTTTAAAAATTAATGTATTGCCCTTCAAATAGAAAATTCAAAACATTTTCTTAGTACATTAA
CTATTCAAAGAACAACTAAAAAGCTCTTACTTCATTCTATATGAAAGCAAAAACACATCAGATGGACTGT
GTAAAGAGAGAACTGCAAGGTGTAAAATTAATATAGTCATTGCCGAGGAAAGAAACAGACACTAACCCAA
GGTTTTGTAAGTAAACATTTGAAGGATTTAGTGCATAATATTAACATATTTAATCCAACACATCTTAAGA
TGATAAAGAAAAGAAAGCTGGAAAAAATAATGCTTGTATGTAGTCATAGCACTTAAAACGTGGCAAGATG
TCTCAAGTTCAATGATACCCTGAAATACATCAGAAAATTATAAATAGGTTGATTTTATTATGGAGTGAGT
ACTGTAGTATTAGCTTAGTGGTTAAGAGTACTTACTGTTCTTAATAGCAAACACGTTCGGTTTCCAACAC
CCATGAAGCCACTTGTGACCATCTACAAAAGCAGCTCCTGGTCTCCCCATGTACCTGTGTTCATATGCAC
AAGTCTATACATAGACATTCACACATAACAGATCATTAATATAAAAAGATTCATAAATCTATTTTCTGCA
CAAATTATAAAGAGTAAGCCTTCTACATATGCAAACAGAATTGATGCAATGTAATAAAAAAGAAAGTTCG
CAAATAGTATGAAGAGGAAGTTAAGGATTAAAGCTTACACAGTTCAGTAAGCATAAAACGCTAAACTTCA
TGATTGAATTGCAATGTAGATGTTAAAAAGAATCTAGCATTTGAATTTATAAGTGAATCTATTTATAAAT
TATTTTATTTATTTACATTCTTTCCATTGTACACTCTCCTGGTCTCCTCCCAGAATTCTTTATCCCATTC
CACCTCTTCCTTCCCTGACTCCAAGAGGATTTTCCCCAAATCCTGCCAGACACCATAATCCCTGTGGCCT
CAAGTCTCTCAAGGATTAGGCCAGACCAGTCAGTCCTCTGCTATACATGTGTCAGGGCATCAGACCAGCT
TGTGTATGCTGCCTGGTTGGTGGCTCAGTGTCTGGTAGATCTCAGAGGTCCGGGTTATTTGAGACTGGTG
GTCTTCCTATAGAGGTTGCCCTCTGCTTCAACTTCGTCAATACTTCCCCTATTCAAAATATGACAGAAGT
CAGAGACTGATACCCTTTTAAAATATATGTCTCATTTAATTTTGAATGGTATACTATGGGTTTTTCACAT
AAAATTGATTACTATATGTATTTATTATAGTCTCTGAGATGGAAATTGGCAGTATTTATACAAATATTAC
ATTACTTAACAGCCTTGACATCATTCCAACAACGTGTTTTGTAATTTATACAAAATATAATGTAAATAAT
CACCACTGAGCACAGTGCCTGAGTCAGTGTCCATGCTGATTTTCTGTAGCTAACTTTAGTTAATGAAAAT
GAAAATAATATGAAAGCCACCATGAGGTTATTATTTAAACAAATGAGTATACTACCATTTATTAAATGGA
TGATGTTCCATGAAGAAATTCCCCATGCACATGTATTCAAGATATATTGTTAAAAGAAAAACACATGACA
GAATATTGCATTATGTAATCAAACTTCATAAACAGAAGATTTACACATATTCTATAATTTTGTCAATGTA
GAGTAAACCTGCTACAAGAGCATGGGAAGCAGTAGATAGAACACTGGGAGTTCTAGTTCAATTTGAGCTA
CACTATGAGACCCAATTTTAAAAACAAATAGAGTAGATTTGAAAGAATGTCTGCCAAACCGTTCTTAGTG
GTTACATTTGAAAGTTTTAAGAAAGCAAGTTATTCTTTGACAATTCCACACTTGCACAACACATGTATGG
AAGCCCTCTACACTCTCAATCTAATATCTTTCCCAATCAACATACTCTCTTTACACCAAATCCCATAGAA
CGTGCATGTCTTTTATCTTTTTTGCTTCATGACCCCCTGGATATAAACTGAGCCTCTTCTGTGAACATGT
GCATGAAGCTATACATGTAACACCTGGTAAGATGCCCGTAGCTACATCATTTTCTATTTCCAGCACTGCG
CTTAGTTCCTTTGAATAGGCAGTATCAATATTGTATAGAGTCTGTTCAGATAGATGTAACTATTGTGAGT
TCCTGAGTGCCACAAATGTATCATGCTCAGAGGACAGCATCTCACAGATGTCCTTAATTATTAATTAGCC
CTTGAAAGAAGCCAAGCCCTGCATCTCACCTCTCTCTAAACTGGAAGTTATCTTCAATGGGTTATCATTA
GAAAATGAAAACTTAGTTTTCTCCAAGGCAATTTCACTGGGTAACCAAACTAATTTTAAGGGTAGACTGC
ATATAAAGCACTAAGGGAACTCAATATTATCTTTTGAAAATCCTTGTAGGACTTTTTCTTCAGAATGTTT
TTTTCCTTTTGTTATTTGTTTATTTATTTATTAATTTTTTCCCTGTATGTTTTGTGTATATATTTTTTCC
TGGTTTTATGTTTCCATGGAATTCATGAGTATGTGAATGGAAGTCTGGGTCTCTGTGTCTGTATCTGATT
CTTGTAGCATGCATTGGCTCTTTTCTATCTGCTTGTTTTGTTCTACTCCAGTTCATTAACTTTCATTTTA
TTTTTATCCCATAGATGACTGTTTTCTACTGAGAGTCAGAAGAATGTAGAAACAGATGACTAGAGAGGCA
TAGAAGAATGGGGTAGTAGAGGGAAGGGAAATCATAATTCAAAAATATTGCAAGAGAAAGTCTAATTTTA
AGAAAATAATTTTAAAAACATACTTTCTAGGGCCTGTCTGTCCCCTTTTCTCAAAGTCCTAAGTAGCTCC
ACATCAAAAGTTAATGAAAATATTTAAAACCCTTTCGAAGACACAGCAAATGATTTATTTACAGCCAATC
TGGAACGGCCAATATGGGAGTGAAGCTTTGTAGAGTTGCAATAATGCAGTAGGAGAGTCTTTAAATGCTT
TCAGAGACATCAATCCACAGAGGTTCAGTGGGAGTTTCACATGATGGATGTTACAAGTTTTGAATGGGAA
GGTATACATTTTCGATACTTCAGTTTTCATGAAACTCTTCAAGATCAAATTAAAAGTTCTATGGGATACA
ATCATGGCATAGGTATGTTCCTTTTAAATTTTCAAAATTAAACCAAGTAATACTAAAATATCATTAATAA
ATAGAACATAATGTATCCTAAGCCCATATCAACATGACAATTAAGAAATAGAAGTAAATGCATATTAGTG
GATAAAAGCTCTTTCTAGAGAGGCACTATCCTATTTCTGTGACAATTTCACTTCGTTGTCAGATTTGTTG
AGTCAAAATCTGATAATGAAGGCCTTGCTGTAAAGTACCATTCTCTCACTAAGGGACTCCCAAACCCTGT
TGTATAGGGCACTAGCATTTCATTCAATCATCTGAAGCAACTTTTGCAATATCTTTATAACATTAAAATG
ACTGTACAGGACTTAGTATTCATTAATATATCTTATTAAAGCACAATAATTCTCATTTCATTCTTTGGTT
TATCAAAGTTCCAAATTCAATTTCATGTAAATTAGATAATGATGGTGTTGATGATGTTGATGATGGTGGT
GGTGGTGGTGTTGGTGGTGGTGGTGGTGGTAGTGGTGGTGGTGTAGTGGTGAAGATGATGAAGAAGTGGT
CAAAAACGATCTGTTGGGACAGAGTACAAAGCACATACTATATTCAGTGTTTTTCCTTTCTTTAGTGTGA
CTAGGATCTACAGTGAGAAATAATCTATTGTCAGTGCTATGTTGGGAAGGAGAGGTTTAAGCTCATCAAA
ACCCAACAAAACACCAGAAGAGAAAGTAAAATTTGTCATGAGAAATTTATTTCTATTTTTAAAAGAAACC
CTTGTCATAACCATAGCAATGAATCAATATAATTTTGTGAGGCAGCAAATTGCCTTTCATAGTTTAGCTA
ATTAATATAAAGTGATAATGTACAGAGTGCAATCCCTGGCTGTCAGAACCAAAGCCCATGGATTTTAGAT
CTTGTTGTCCTAGGATTTTAAAAATGAATGACATAATTGATGGCAATGTGCCTCCCTAAAAGTCTTACCA
CATAAGTCACAGAGACACCATAATACATGCTGAGTATCAGGTTATAACTTTTATATTCATAAGAATTTGG
AGTTTCAAAGAGTAAAATTGTTGAGGTTAAGAACAGGACATTTTTCGATTTGGATTTCAATCTCTAGTGT
GCAGTTTGGTTTTGGTGGATCATTATGCAGTGTTTCATTTTATTTTATTTGAACAGGTGATATAAGTTAA
CTGTACAGATTAATGAGCCTCAGTTTGATATTTCCATAATGCAGACAGCATTCACTGAACTAAGGTAACT
AAATTTTTTCACTGAATTTTCTGCAACTTACAAAAAGTTAGGATACTCTATTCTATTTTTGAGAAAAATG
ACTTCCATAGGATATAGAAATCATTAATATATTTTCAGAATTTTTTTTTATTTTAGAATTTTTATTTATT
CCTCACACATGTATACAATGTACCTTGATCACACCGATCCTTAACTTGGTTCTACACTCTCTGGATACAT
TCCCTTTTCAGCTTCATGTTCTTTATGTTTTCCTGTTTTATTTTCTTTATAATCCATTGGTTCACTGAGT
ACTGCCTGCTTGGATCTTCCCTAATCCATTGTCTTAATTATGTACAGGACTTTGTCATATGACTGTAGAT
GCAGTGAGCCCATAGGTCCAATAACTGTGTCATGTCTAGATGGGACAATTTCATCTTCTCGTTCCTCAAA
TTCTGCCTTCTCCTTTTCTGCAATGTTTCCCTAGCCTTATACTCAGCTCCCTTCTTCTCACTTTCTTAGC
ACTTATACCAGTTACACAAACTACAGTAATTGCTGCACAGTACACCTACTCATTTCTCTGACCACAGCTC
ATAAAAGCAGTAATGTATGGACAAAAACAATAAGAATTGGAAGGCAGTTTCACAACATGGATATTTAGCA
AAACAGGAATAGTAGAATCCTCTCTATGGCCATGTGAACCATGGGAAAAATGTGACCATGATTATAATAT
GACATCTGACTTTCCTTCTATAGAAGAGGCTTCAAAGTCAAACAAACAGCAGTTGGCCACTTTAATAAGA
TTTAGATAATTGTCTTCATACTTCTGAATTTTCAACTGGCACAATGATATCTATTTTCATCAATATCCAT
GCCAATGATATAATTTTGCTCTTTTGTTGGTTAAATAAAGGTCTAGTGCCTATATAATTTATTTTTCCAA
TTTTGTAACATGGATATTGTGAAGAGCTAGAAGGTAAAGACATTCATGGAATTAAAACTGGGGTAGACAG
ATTCCTTCAGGTAGATATTCCATAAGTGGTACTATTGGATCACAAATAATTTCAATTTTCAGGTTTATAT
TAATTTCTTTAATAACTATATTAAATTTTAGACCCAACAAACTTATACCAGGGTTCTTTGTTCCAGCAAC
ACTATACAAACACTGTTATTTGTAATTGTACTTCAGCAATGATTTGTGGGTTTAGTATTTTTCATGTAAT
TTTTGATAATTACTGTGCCATTATTTTAAGCATTTATTCAAATATATAGCGTATTTAATTGCATTACTTT
ATTTATGAAGCATAAGGTATTTTGTGTCTAAAAGATATGATCCATACGTCAGATAAAGAGCCAGTAAAAT
TTTATTTTCTCCATTGATATTAACTTGGTATCTCTTAATGACACTCCATTGTGAGGATGTACCATATATC
TGTGTCCATTCCTCTGTTGATGAGCATTTGATTTCTTTCCAGCTTCTGGCTATTATAAATAAGGCTGCTA
TGAACATAGTCGAGCATGTGTCTTTGTTAAATGTTGGGGCATCTTTTGGGTATATGGCCAAGAAAGGTGT
AGCTGGGTCTTCAGATATCTCAATGTCCAATTTTCTGAGGAAACTCCACACTGATTTCCAGAATTGTTGT
TCCAGTCTCCAATCCCACCAACAATAGAGGTGTGTTCATCTCTTTACACATCCTCGCAACATTTGCAGTC
ACCTGAGTTTTTGATCATATCCATTCTGAGTGGTGTGAGGTGAAATCTGAGGGTTGTTTTGATTTGCATT
TCCCTTATGACTAAAGATTATACATTTCTTTAGGTATTTCCCTGCCATTCGATATTCTTCAGCTGTGAAT
TCTTTGTTTTGCTCTGAACCCCATTTTTCAATAGGGTTATTTTTCTCATACAGTCTAACTTCATGGTTTC
TTTGTATATTTTGGATGTAAGTCCTCTATCTGTTGTAGGATAGGTAAAGATCTTTTTTCCAATCTGTTGG
TTGCCGTTTTGTCCTAACAGCAGTGTCCTATGCCCTACAGAAGCTTTGCAGTTTTATGAGATCGCATTTG
TCGATTCTTGATCTTAAGCATGAGTCTTTGGTGTTTTGTTCAGGAAATTATATTCAGTACCCATGTGTTC
GAGATGCTTCCCCACGTTTTCTTCTATTGGTTTGAGTGTATCTGTGATGAAATGGATGTCTTTAATCCAG
ATGGACTTAAGCTTTCTACAGTGTAGTAACACTGGTTCGATCTGCATTCTTCTACATGCTGACCCCCAGT
TGAATCAGCACCACTCTATAAACATGCTATCTTTTTTTTTTCCATTGATGGTTTTGGCTCCTTTCTCACA
AAATAAGTGACCATGGGTGTATGGGTTGATTTTTGGGTCTTCAATTCTATTCCACTGGTTTATTTGCCTA
CCTCTGTTTTAATGCCATACAGTTTTTATCACTGTTGCTCTGTAATACTGCTCGAGTTCATGGATAGTGG
TTCCCAGGGAAGTAATTTTATTTTTGAGGACAGTTTTAGCTATTCTGTGTTTTTTCTTTTTCCAGATGAA
TTTATTAACTTTTCTCTCTAACTCTATGAAGAATTGGATTGGAATTTTGATGGGGATTGGAAAGAATCTG
TAGGTTGCTTTTGGTATAATGGTCATTTTTACTGTATTATTTCTGCCAGTCCATGGACATGGGAGATCTT
TCCACCTTCTGAAGTATGCTTCAGTTTGTTCAGAGACTTGAGGTTCTGCTCATATGCTTATATCTTTTAC
TTGCTTGTATAAAGTAACCCTGAGATATTTTATATTATTTGGGGGGTATTGTGAAGGGTGTCATATCCCT
AGTTTCTTTCTCTGCTTGCTTAGCTTTTCTGCAGAGTTATTTTTATACCCAGCCACTTTGCTGAAATTGT
TTATCAGGCTTATTAATTCTCTTGTGGACTTTTTGAGGTCACTAAGTATACTATCATATCAACTACAAAC
AGTACTATTTTGACTTCTTTTTTTCCGGTCTATATCCCTTTGACCCCCTTCAGTGTCTACTTGCTCTGGC
TAAGATGTCTAGAACTATATTGAATAAGTTGTGAGAGAGTGGGCAGCCTTGTCTAGTCCCTGATTTCAGT
GTGATTGTTTTAAGTTTCTCTCTACTTAGTTTAATGTTAGCTATGAATTAGCTGTATATGTTTAGGTATG
GGCCTTAAATTCCTGTACTTTCCAGGTCTTTTGTCATGATGGGTGTTGAATTTTGTCAAATGCATTCTCA
GCATCTAATGAAAGGATCATTGGGTTTTTATCTTTGAGTGTGATTATATAATGGATTAGGTTGAAGATTT
CCACATACAAAACCATCCCTGCATGCCTGGGATAAAACCGACTTGATCATGAGGGATGATTGTTTTGATG
TGTTCTTTGACTTTTTTTGCAAGTCTTTTATCGAGTATTTTTGCATCGATATTCATAAGGGAAAATGGAC
TGAAGTTCTCTTTTTTTGTTGGGTCATTTTGTGGCTTAGGAATTAGAGTAATTGTGGCTTCACAAAAGGA
ATTCAGTAGTGCTCCATCTGTTTCAATTTTGTGGAATAGTTTGGACAGTATTGCTATGAAAATTTCTATG
AATTCTGGATAGATTTTTGCACAAAACCCATCTGATCCTTGACTCTTTTTGTTAGGGAGGTTTTTAATGA
TTGGTTGTATTTCCTTAGCAGTTATTGGTTGTTTAAACATTTTTTTCTGTTCCTGACTTAGCTTTGGTAC
CTGGCATTACTCTAGAATATTGTCATTTTTCTCCAAATGTTCAAGTTTTGTTGATTATAGGCTTTTGTAG
GATGATCTGATGACTTTTTTAATTTTCTCTGATTCTGTTTTTATGTCTCCCTTTTCAATTCTTTCTTTGT
TAATTTGGACACACTCTGTGTGCCCTCTTGTTAGTCTGGCTAAGGGTTTATGTATCCTGTTGATTTTCTC
AAAGAACCAGCTTTTGGTTCTGTTCATTCTTTGTATAGTCCATTTTGTTCTACTTGGTTGATTTTAGCCA
TAAGTTTGATTATTTCCTGCCTTCTACTATTCCTGGGTGTATTTGCTTCTTTTTGTTCTAGAGATTTTAG
GTGTGCTCTCAAGCTGGTGACATATGCTCTCTCCTGTTTCTTTATGCAGACACTCACAGCTATGAGTTTT
CCTTTTAGCACAGCTTTCATTTTATCTCAAAAATTTGGGTATATTGTACCTTCATTTTCATTACATTCTA
TGAAATCTTTAGTTTCTTTCTTCATTTCTTCCTTGACAAAGTTATCATTGAGTAGAGCATTGTTCAACTT
CCATGTTTATGTGAGTAGTTCTTTCCTAATTGTTATTGAAGAAGAGCCTTAGCCCATGGAGGTCTGATAG
GGTGCATTGGATTATTTCTATTTTTCTGTATCCTTTGAGGCTTGCTTTATGACTGATTATATGATCAATT
TTGGAGAAAGTGCCATGAAGTGGTGAGAAGAAGTTGTCCTTTTGTTTTATGATAGAATATTGTAAAATAT
CTGTTAAGTCCATTTGGTTTATAACTTCTGTTAGTCTGTATATGTCTCTGTTTAATTTCTGTTTCTGTTA
TCTGTCTAGTGATGGGAGTAGTGAGATTAAATCTCCTGGATTATTATTTTCGGTGCAATATGTTTTTTTG
AGGTTTAGTAAGGTTTCTTTCATGTATTTGGAGCATAGATATTTATAATTTCTAGTTCATCTTGGTGGAT
TTTTGCTTTGATGAATATGAGATGTCCTTCCTTAAGCTTTTTGATCTCTTTTGGTTGAAAGTCGATTCTA
TATGATTTTAGAATGGCTACTCAAGCTTGATTCTTCAGACCATTTGCTTGGAATTTATTTTTCCAGCCTT
TTATGCTGAGGTAGTGTCTGTCTTTGTCTCTGAAGTGTGCTTCCTGTAGTTCAAAATGCTGGATCCTCAT
TGTGTATCCAGTTTGTCAGTCTGTGTCTTTTCTGTGGGGAATTGAGTCCATTGAAGTTGAGAGATATTAA
TGAATAGTGATGGCCACTTTCTCTTAATTACATAAATGGTGGTTACTTTAGGATTGTGTGGTTCTCTTTG
ATTTGTTGTGAAAATTAATTCTTGCTTTATCTATGATTTTACTTGCCTCTATGTGTTGGGGCATGCCAGT
GAGTGTCCTTTGTATTACTGGATATGTAGAAAAATATTGTGTAAATTTGGTTTTGTCATTGAATATCTTG
GTTTCTTCATCTATTTTAATTGAGAGTTTTGCTGGATACAGTTGCCTGGGCTGTCGTTTGTGTTCTCTTA
GTGTCTTTATGTCATCTGTCCAGGATCTTCTGGCTTTCATAGTCTCTGGTGAGAATTCTGGTGTAATTCT
TATAGATTTGCCTTTATATGTAATTTAATCTTCCCCTTACTGCCTTTAATATTTTTATTTGTTTTGTGCA
TTTGGTGTTTTGACTATTATGGGATGCGAGGATATCATTTTCTGGTCCAATCTATTTGGAGTTCTGTAGG
CTTTGTGTATGTTTATGGGCATTTCTTTCTTTAGATTAGGGAAGATTTCTTCCTTAATTTTTTTGGAGGT
ATTACTGTCCATTGACGTTGGCAGTCTTCACTCTCTTCTGTACCTGTTATCTTTAGGTTTGATCTTCTCA
TTGTGTCCTGGATTTCCTGTATGTTTTGGGCTAGGAGCTTTTTCTGTTTTACATTATCTTTCACAGTTGT
CTCAATGTTTTCTATGGAAACTTCTGCTCACTAGGTTATGTCTTCTATCTCTTTTATCCTGTTGGTGATT
CTCACATCTATGACTCCTGGTCTCTTTCCTAGGTTTTCCAACTCCAGGGTTGTCTTCCTTTGTGATTTCT
TTATTGTTTCTATTTCCATTTTTAACTCCTGGATGCTTTTATTCATTTCCTTCTCCTTTTTTGTTGTTTT
TCCAGTAGTTCTTTAAGGTATTTGTGTTCCTTCTTTTTGGGATTCCACCTGTTTACTTCTGTATTTTCTG
TTATCCTGTATTCTCTTAAGGGAGTTATTTATGACCTTCTTAAAATCCTCCATCGTCATGATAAAATGTG
AACTTAAATCTAGATCTTGCTTTTCTGGTGTGTTTAGATATCCAGTGTTTGCTTTGGTGGGAGATTTGGG
CTCTGATGAACCCAAGTAGTCTTGATTTATGTTGTTTGATTTCCTGTGCTTCCCTCTAGCCATCAGGTTG
TCTTTGGAATTTGCTTGTCTTGCTTTTTCTGTCAGTGGCTTGACCGTCCTGTAGGTTCATGTGTCAGGAC
TGCTGTAGACCTGTTTTACTTGTTTTTTTTTTTTCCCCAGTCATGGGAACAGAGTATTCTGCTCGCATGC
GTCCAATTGCTCCTGTGTACTGGCTTTCATCTCTCCCTGTGGGCAGGAGCCAGAAAGAACTTCCCATACT
TCTCCTAGGTTCTTCTGTGGGGGTAGATGACACAGAAGGCCCAAGGTGTTTTCCTCTTTAGTCAGGAATC
TGGGCAGAAAGTAGTCTCCTCTGGTTTCCCAGGAGTATCTGCTCCTCTGAAGATCTAGTTCACCCACCCT
CAGGATTTGTGAGCAGGGAGGTGTTTGACCAGTTCACAGTCTAGAACTGCTCCTGCAGTTTTACTCCTCC
TATATTCCTGGGTCCAGAGGCACTATGGAGTTTTTTCTAGGGCCAGAGATGAGAGTATGGGTGGGCAGAC
ATGGCAGTCTCTGTGCCTTCTAGGCTCAGTATTGCCCACACTCCTGGGTGTTCATCTCTCTCCCACAGTG
TTTAGGAGCAGGGAGCTCTGGGCTGGGATCAGCAAGGTTCAGGAGCTTGCTAGTAACTGGAAGTGCCTGG
TACCAGAGATGTTGTTTCTTTGCTTGTCCTGAGTCCACCACTCAGGTCACTTAGAGGAAAAAAGTTGGAT
TCACTTCTGGTCTGAGGCCTGAAGTGGCTTCTCAGGCTGACTTTCAGCTCACTATGAGAGCCTCAGCGAG
AAAGGTCCTGCCCCTACTGCACGTAGGTCCCAATGTGCAGGATGCCCAGATGGAGCTAGGTGTTTTTTTT
TTTCTTTTTTCTTTTTTTTGAGTCAGGAATGTGAGCAGAGTTCTCAGGAGTTTCTGCCTCTCAGACAGTC
TAAGTCTTCCCCACCCCACATGAGAATTGGTAGTAGGTGCAGTTTGGATTACAGGGCTCCTTCAGCTTAA
CTGCTCCTATATTCATGTGTCCAGAGGCATTATGCAGTTTCTTCTTGGGCTAGGGATGTGGGCACAGGTG
GGCAGAAGTGTCAATCTTTCCTTCCCTGAGGTCTCAGTATTGCCAGCTTGTAAAAATACAAGACTGATTT
CCAGAATGGATATACCAACTTGCAATCTGACCAAAAAAGGAGGAGAGTTCCTCTTTCTCCACCTCCTTTT
CAGAATCTGTTGTGAATTTCTTATCTTACCATTCTGAGTGGTGTGCTGTGTAACCTCAGAATTTGTTGAT
TTGCATTTACCTGATGGCTAAGGATGTTGATATTCCTCAGTAGAGAATTCTTTGTTTAGTGCTATTCACC
ATTTTTGAAAGGACTATTTGATATTCTGGAGTCTAACTCCTTGAGACTTTTATAGATAGATTTTAGCCCT
CTATCAGATGGAAGCTTGGCAAAGATCTTTTCTTAACCTATTTTATTACCTTTTTCCAAATTCCAGTGCC
CTATGATTTTCAAAAGCTTTATGAAGTCCCATTTGTCAATTCTTGATCTTGGAGCAAAGACATTGGTGTT
ATGTTCAGTAAATTTCCCCACTTTTTCTTCTATTAGTTTTAGATTATATGTTTCTTGTGGAGATACTTGA
TCCACTTCGACTTGATCTTTGTACAGGGTGATAAGAATTGTTTGATTTCCATTCTTCTACATGCTAACCT
CCAGTCGAATGAGAACCGTTTGTGGACAATTTTATCGTTCCATTGGTTGGTTTCGATTCATTGTCAAATA
TCAAGTGGCCATAGGTGTGTGCCTTCATTTCTGGGCCTTCAATTATATTACATTGATCTACCTGACTGTC
CCTTTACCATTCCGTTCAATTTTTATCATTATTGTTCTGTAATACAGCTTGAAGTCATCAATAGTGATTA
CCCCAGAAGTTCTTATATTGTTGAAGAACTTTTTCTCTATCATGGGGTTCTTGTTATTCCAACTGAATTT
TCAAATTGCTCCTTCTAACTCTGTGAAGAATTGAGTTGGAATTTTGATGGTGATTGCCTTGAATCTGTTG
ATAACTTTTGGCAAGATGGCCACTTTTATAATATTAACCCTGCACATGCAAGAGCATGGGAATTTTTTCC
ATCTTCTGAGATCTTCTTCAAAATTTTTCTTTAGAGACTTGAAATTCCTGTCATACAGAGCTTTCACTTG
CTTGTTTAGAGTCAAGATGAGGTATTTTTTATTATTTGTGACTATTTTGAAGGCTGTCATTTCCTTATTT
TCTCCTCAAACTGTTTATCCTTGAAATAGAATGCTATTGATTTGTTTGAGTTAAGTTTACATGCAGCCAC
TTTGCTGAAGTTGTTTATCAGATGAACGAGTACCCTGGTGGAATTTTGGGGTCTAAAATATACAATCACA
TCATCTTAAATCATGATATTTTAAGTTCTTGCTTTCTAAATTTTTCCGTTTTCCTACATGTTTTTGTCTA
ATTTTTGTGGATAAGACTTCCAGTACTATATTGATGGGGTAAGTAGATATTGGGCAAAATTTTCTAGTTC
GTGATATTTGTGGTAGTGCTTCAAGTCTCTCTTCAGTAAGTTTGTTGTTGGCAACTTTTTTTATGTATTT
TCTATTACTATGTTTAAGTATGGGCATTGAATTCCTAATATTTTCCAAGACAATTAACATGAAGAAATAT
TGATTTTTCAAAATATTTTATCAGCATCTATAAAGATGATCATTTATTTCCCCCCCAGGAGTTTATTTAC
ATAATTGATTTTTCTATGTCCTGAAATCCAGTTGAACCATAATTTCTTGAAAATTCTGTCTTTTTTCCAT
TTCATAATTTTAGCACCTTTGTCAAAGACAAAGTGACCATAGGTGTGTGCATTCATTTCTGCATCTTCAG
GCTAGTGATCATTTCTTTGTCCCACAGAGTTCCCAAAGGAGTTTCAAATGTTCATTCCCTATCCTACAGG
TCTCCAGTCTTTGCACTTATCCTCCAAATGTGGTGAAGAAGACAACTCTGGTCAAGGGGAGGTACAACAG
GCCCCATAATACAAAGAGGATTGCAAAACTTCCTGTCTTAAAGGTAATCTCAGTGATTTCTCATAATCCA
CAAATGGATTAAGTCCGGCCCCCTCTCCTTACGAGACTGTATTACCTTCACCAGCTGCCAAAGCAGGGCA
GAGAGCTATGTCCACTCACGAAGACAGTCAAATGTGTCCCCCATCTCCAACAAAGTGCGTTATGCAATCT
GCTTTGGGTAAAATGAGTTTGAAACCTGATTCTGCTGACAAAGGGGATTTCAGAACTTCCCTATTAAACC
TAGAGGACCTTCCAAGTCCTCCACTATTAAAAAATGTGCTTAAATCATCACTTATGTTCCAAGGGGGACA
AAATACAGTCACAAATCCCCAAGTGAACCTCATAACACACATACCAGCCCTGGCAGAGACAAAATTTTCT
GCATGTACACCTTTAGATCAAGGACCATTGCCAGCTTCAGAAGGGGCTCTTGAGAGTTCTATACCCAAGG
AAAATGTGATAGAAAATTCTGAGTCCACCCAAGGGACTCTTGTGCATTCTGTACATAAAAAATATGATTA
GCACACTCTCCATCTCCCCCAGTACATCCAATGTCCCTATACAGAACATTACTCAAATATCCTCTAAAAT
TGAAAAGGACCCTCTTGACTTATCATCAGGCCCAAAACGAGACAAGTTTATCTAAACACACAGTCAATGA
GCCATGCACTGTGCATATTTATACAATGTACAGAGAAGATAAAACACCCCCTACCTCGTCAGAGAACTCT
AGGTCATTCTGTCCTGAAAGGAGAGGCTCCAAAATTTTCCACATATACATCAGAGATGCTAGAATTTCCC
AAAACTGAGCAGGATTTTCTGAGTAGTACTCTACCTCATAAAGAGATTGTGGGACAAGAAACATCTACAA
AAGGATATCTACCCACAGCCACATCTTTAGAAATGACTTGTGGATGTGACACAAATAAAAAAAGATGTTG
TAGGACATTTTCTATCTTAGAGAAGGTTATGGATTCAACCATATGTTAACGAGGAGTGGGGGAACATGAT
ATGCAAACACCAGTGTCTGCAGCATCCTTGATAACTGAGGAAAGGGATTCCTTCTTTTCCATTTGGGCAA
AAGAATGCATACAACCTCTGCAAACTTCACAGGGGGCTATAGGACCTTCCTTATCTCCTCAAGGTCAGCC
ATCTTCCCCAAATACAGAAGATGCTACACACTCTTTCAAATATGAACAAGGGGTTTCCAGTCCTTCTTTA
TACCCACAAGCTGGCCCAGAACATCTGCAAAATACATCAAAGACTTTGGATTTTACCTTATATTCTGAAG
GGGCCTTGGAACCTGTTTTGCCTATCAAGCAGGCTATGGAACCTGACACTTCTACACGAAAGTCTGTTTC
CACTTCTCCAGCAGAAGAAATTTTTTTTGGAACTTCCTCAATTACACAACAATATCTAGAAACATCGTTA
TCTGATCATGAGGCTCTCAGCCCTCTCACATATGTCCATGATGGTCTAGGAGAGGTCACATCTTCTGAGG
TCGCTCTAATACCTATACCACATTCTGACGTCACAGTCAGTATTTCTACACGTATACACGGTACATTAAG
ACCTTCCTCATCTGAGAAGGATGTCTTAGGATCTACTGCATCTCAACAGCTTGCTTTACAACTGTCCCCA
TCTACCCAAGTAGATTTATTTCACATGTCCACTCTGGGGAGAAATGGTCACCATTCTCCCTCTACCAAAA
TGGACCTCAGGAATCCAGTTTCTAGAAACAAAGGGTTAAGATTTGACCCTTCTGATGGAGTCTTGAGAAA
TTTCTCCTCGAACGAAGACAGTTTCAACCTTACCCCTTCTGCCAAAAGGTATCCTTTGCCATCTTATGCT
GCCAAAGAGAAACCAAAAGGTACAACTATTCCTCAGGAGAGTCGCACAAATTCTCCATATGTCCAAAGGG
ATTTGTAATTTTCCAAAAATGATGAAGGAATTGTGGAAAGTTGCCAATCCTTACAAGGGCATGCTAGATA
TTCCATATTGTCCCAAAATGCTCAAGTACCTCCTCCTTCTACCAAAAAGGCATGTTCACCGTCTGCCCTA
GGATTTCAGGGAATTTCATCACCCCTCTCTAGGGTTACAGAAACTGTTCTCGGTCCTCAAAGTAATTTGT
CATTGTGAAAATTAGACTTCAAAAATACAAAAACGTTTTTTATACTTCCAAAGTTCTGATGGAAACTCCA
CATCGAAAAAAAACTCATTTATACCTTGTGCCATTAGCCCAAGTGTATCAGAAAAATTCCATGTCTTCTA
AAGCATCAAAAAAATCAATCTGTTTCTAGCACTCTTCCTGGGAAACATATACCATCAGCCATAGAATCCC
CAGGATCATTAAAATCTAAAAAAGCAGTATCTAGAATATTTATCATCTGCCCAAAGGTCTTTAAGATGTT
CAGCAACTTCTCCATTAGCTTGGTTAACCCATAGAATAAAAGAACAAAATCCATCTTCCCAGTGTGTTTT
CCCAAGAACCACATAGTTTTTCTTTTCTTTATGGCAAGATATAATGCCAGCTTCCTTCTCCCCATCTCTA
TTCTCTTGACCCTCTTTCTTCTCCCTCCCAAATGGCTGTTTACTCTGAATTAGAGGCCAATTAGTAAACC
CTAGAGTTACTGAAGGAATATCTGAGAGGCAGTCTCTTTGAGGACAACTCTACAAACATCACAGAACCTG
CTAGGGCTATCCAGGATACAAGAATATTTCAGGCAGGACCGAATGATGATGTCACTGAGAACTTCCATGG
CCTACATGCAAAACAGCTTTCCTTACATTGACCAATTTCTAGGGTGTCCTTTCCATGAGTGTCTCCTGTG
ACACAGTGGAAACCTTTACATACTACATTTCTCCAATGCTAAGTACTTCGATTGTTTCATTAGTGGTTAC
ATTATCTGAATGGAGAAAGTTAGTTAGGGGCTTAGCATGGGAAGAAAAGATCTAGGAATATGGAGTGGAG
GAGATTCTTCTGGATAATTTTATTCCCAGGTCCATTCCTGTGACATACACTTCAATTCCCTAGGTTTTCT
CTGTATCTCCAAGCAAGTATTTTCCCTACAGACCTTCAAATGAATAAATATTGTATTAATTATTTTGTCT
GCATTCCATGAGAGGGGACGTTATATATATTCCTGAGTGTGTACTCAAAAATTCAGTTTTCCAATTAAAT
TTTTTGCAATGATTTTGTCTACAAAGGGGGCACAGCAATAGAGTGCGTATAACAGTGTAAATACTGTGTA
CCTTCCTCAAATGATAAACTCCCAAATCCTTATTTTATCCAAACATTACCAGACATCATTAAAGCAAAGG
ACAGCATGGACTATAATATTCGGTTCTCTTGTCCCATTTGATATCAGTTCTGCATTATCTACCTTACTGG
ATTCCCATGACGAGACTTGAGGGATTTGGATGTTTTACCCTGATTCTTTCCTCAGGCCAAACATAAGATT
CAGGAGGATGTGCAGGATGAGGAATAGAGTGTGGTCCAGTGAAACCTCAGCTTCATTAGGTTCATAAGAA
CCGGAGAGAATCTATTTGGCACTGTCATTTGTGGATTCTATCTTCTTGATCTTGTATCCCAGAATCCATG
TTTAAATGCCATCTAAATTCATAGCTATATCATATATATATATATATATATATATATATATGTGTGTGTA
TGTGTGTGTATATAGATGATATATATATGATTTATAGACATATAGATATATAGATATATAGATATACGGA
TATAGATTTATAGATATATAGATATACAGATATATAGATATATAGATATACAGATATATAGATATACAGA
TTATAGATATGGATATAGATAGAGATAGAGATAGATATATTAGCCAGCAAAACTAGATAAGATGGATGAA
TCTTATTATTGCATGATTAGAAGAAACGGATATAGGTCTATCCTGAGAGACACAGTTAGAACATGTCAAA
TACAGAAGTGAATGGTAGTGGCCAACCAGTGAACTGAAAACCGATCTCTTGTTGGTAGACTTTGAGAAGG
GTTACAAGAGCTGAAGGAGCTTTTAATCCTATAAGGAAAAACATGCCATCAAACCAGAGTTTTCTGGCAG
TATACAAATATTCAAAGATTGTACATGGATAGACCTATGGCTCCCACTTCATATGTAGCAGAGAATGGTC
TTGTTGGTCACCAAAGGAATGAGATGCCCTTGGTCTAAACTAGGTATTATTACCAATTCAATGGAATGTC
AAAGAGCAATAAGAGGGATTATAGAAGAAGGGCATGGGGACCGGTTAGGGATCTCATGGAAAGCAATCTG
GGAAAGAAAAATATTTGAAATGTAAATATGGAAAATCAAATTAAAAAAGCAAAAAAAAATCTTGCTAAAA
ATAATAAATATTAACTAAGTTAAAAATAAGAAAACTGCCATCGAATAATACATATTGAATGAGAAATCTA
AAGGGTCACAATCAGGCAATGGCTGTCAGAGTAATCCTAGCGAAAAGACTGATATGATGAACTATAAACA
CATCTCACTCCCAAATCCCAGTATCAAACACAAACTGCTCTATAGGTATTCAAATAATCAAGGAGATTCC
TCTGAGCTGAGGACACATTAATTGTCTTTCACTTCTTCCTTAGGACCCTTTTCTTTTGGGCAAAAAAATA
AAAGGCATGAGCTGTAAGGAAAAGGACAGTGCCCTCCCCTACACCTGGCTTTTTTGATAAATATATTAAT
GATATAAACTCTCTGACTTAAAGGAACCATTAGAAGGAGAGAAGTCCAGTTAGTTTTGACAGGTTCCGAG
CCCCTGAACCCATGTGTGGAAGGGTCAGATCAATTGTATTTCTTCAACGTACCTACTCAACTCCTAGCAA
AGAGTCAGTGAGATTTCCCGGGGTCAACATATTTCTTCCTTTGTTTTATACCAAGAAAGAAGACCATCTT
TGTTCTCCCCATCTCTGAGCTTTTCATATTCTTTGTTCTCACTCCCAAATTGATATTTCCTCTGAACTAC
AGGAGAATTAGTAAACCTTATAGGCACTGAAGGAATATCCAAGAGGCATTTGCAGACACTTGTGACATCA
CAGGAGAAGCTAGGGCTCTCCAGGATACAAGAGATTTTTCATGGAGGGCCTAATGATGAATGTCTCTGAG
AACTGCCCTGGCCTACCTGTAAACAGCTTTCTTTACATTGACCAGTTTCAAGAGTGCCTTTCCAGGTATG
TCTCCCGTGACATAGGGGAAACCTTTATGTACTCCTTCTCTTTAAAGCTAGAGACTTCTCTTTACTTCAC
TTGTGGTTACATGCTCTGAATGGAGAAAGTTCGTCAGGTTCCTGGCATGGGTAGTAATGATGTAGGAACT
TGGGAGTGTAGGAGATTCTTCTGGATAATATTTTTATTCCCATGTCCATTCCTGTGACATACAGTTCCAT
TTTCTAGGTTTTCTCTGTTTTATAATGGCCAGTATTTTCGCTATAGACCTTTAGGTGAATGAATATTGTA
TTTCACTTTCTTATTGTACATTCCTTGATAGGGGACTTTATAAATATTTCTGAATGTGTACTCTAAATTA
CTGTTTTCCAATTCCATTTTCTGCTATGATATTGGAAACAAATGTGGCCCGGCTATAGAGTGAGTATAAT
AGTGTGAATACTGTGTACTTACTTCAAATGATAAACTCCCAAATCCTTATTTTATCCAAAGATATCCATA
CATCAATAAAGCAAAGGACCACATGGACTATACATTTCGGTTCTCTAATCAAATTTGATAACTGTACTAC
ATTATGTACCTTCCTGTGGTCCCATGGCCAGCCTTGAAAGTTTTAGATGTGTTACCATGATTCTTTTAAA
GGCCAAATAAAAGAAACAGGGGTATGGGCAGGAAAAGGAAGGCCTGAGGGACAGTGAAACCTCAACTTCA
ATACCTTCATAAGTATAGGAGTGAGTCTATTAGACATTGACATTAGTAATTTCTACAATTTCTACATTCT
TTACATAGTTGCACAGAATCCATGTTGACATTCCACCTAACCACCATATATATATATATATATATATATA
TATTTTTTTTTTTTTCTTTCCAGACACCAAAACTAGATAAGAGTGATGAAGCTAAGTAGTGCTATTGCTA
TTGGCCAGGAAACTAATATACATATGTCCTGAGAGAAACAGCTAGAGCATTTCAAATAAAGAGTAGAATG
CTAGTGGCAAACAGGTGAACTGAAATGGACCTCTTGTTGGTAGATTCTGAGAAAGAATAACAAGAGCTGA
AGGAGCTTTCAACACCGAAAGAAAAAAAATGCTAATGAACCAGAGCTTTCTGGTACTAAACCAATATTCA
AAATCTGTACTTGGACAGACCTATGAATCCAACTGCATATGTAGCAGAGGATGGCTTTTTGGGCACCAAT
GGAAGTAGAAGGCCTTGGTCCTTCCCTTGGTTTGACTCAAAGTTAAAATAAATGTGAAAGGACAGTAAGG
TAGTTTATAGAAGAACAGGAGAGGGACCAGTTAGGTATCTTATGGTAGTAAACTCTTGAAAGAAATAATA
TTTTAAATGTAAATGTACATATTTATTTGTTTAAAAAAACAAATAAAATTTGTAAAAATAAAAAAATATA
AGAAATAAATGAAAAGAAAACTGACAGCTAAACACAAACACAGATGTTGACTCAGAAATCTAATGGATCA
CTGTCAGGGTATGGTAGTTACAGATATAATAGTGGAAAGACTAGGATGGTGAAGACTCAACTAGAAACAC
TTCTCTCTCCCAGATATCTGTATCAGACACAAACTGCACAATAGATATCTAAAGCATGGAGGAGTTTACT
CTGAGCTAGGGACACAATACTTGTCCTTCCTTTCTTCCTTAGGTCCTTTCTCTTCTTGTCAAAAAGAATT
AAGGCCATATGCTCTCAGGAAAACAACTGTGCCCTTCCCATCACTTGGCTTTTGATATATATGAATGATA
TAAACTCTCTGATTTCCAGGACCCATAAGAACAGGGAAGTCCAGATGCTTCTGAGAGGACCCCAAATCCT
GATTCCCATTTGTGGAAGACTCAGATCAGTGCTATCTGTTCAGAAATATCACTCAACCCGTACCAAGGAG
TCACTGAGCTTTCAGAAGCACACATATTTCTTCCTTTTTTTAGAGCAAAACAGAAGGGAAGCTTCCTTAT
CTCCATATCTGATCTCTTCATCCTCTTTGTTCTCACTCCCAAATGGCTGTTTACTCTGAAATGGATGCCA
TTTACTAAACTCTAGAGGTACTGAAGGAATACCTGAGAAGCAGATGCAGTCATGACAACACTTGTGACAT
CACAGAAGAAGACAAAGCTCTCCAGGTTACAAGAGATTTTTCAGGCAGGGCCTAATGATGATGTCACTGA
AAACTGCCCTTGTCTCCCTGCTAAATAGTTTTCTTTACATTGACCAGAGTTGAGGGTGCCCTTTCCTGGT
TTGTCTCCTATGATTCAGTGGAAACATTTACTCCATCTCTCTAAAGCTAGAGATTTCCCTTTGCATTATT
AGTGGATACATGCTCTGAACGGGAAAATTTAGTCAAGGTCCTGGAATTGGTAGAAAAGATCTTGTAACAT
GGAGTGGAGGAGATTCTTCTGGATATTAATTTTATAACCAGGTACATTTTGTGAAATACAGTTCAATTTT
GTAGGTTTTCTCCGTTTCCCAAAGGCCAGTATTTTCCCTACAGACCTTCAATTGAATGTATATTTTATTT
CACTTTCGTATTGTACATTCCTCGGTATGGGACTTTATAAATATTGCTGAATGTGTACTCAAAACTTTTT
TTTTCCAATTCCATTTTCTGGAATGATTTTGGCAACAAATTTGGCCTAGCTATAGAATGAGTATAAGAGT
GTAAATATTGTGTACCTACTTGAAATGATAAACTCCCAAATCCTTAATTTATCCCAAAATTATCAGGGAT
CAGTCAAGCAAAGGACAACATGGACTATAGAATTCGATTCTCTAGTCCCATTTGATATCAGTTCTGCATT
ATCTACCTTACTGTGTTCCCGTGGCCAGACTTGAGGTTTGCGGTTGTTCTACAATTATTCATTCTTCTGG
AATAATAAGATACAAGAAGGACAGGGAGAGGAATGGCTTGAGGTCCAGGGAAACCTCAACTTCAATATGT
TCATAAGAAAAGTAGGGAGTCTATTTGACATTGTCCTTTGTGGATTCTACATTCTTGACTTAGTTAAGCA
CAATCCATGTGAAAATTCTACTTATCCACGTAGCGGCAGGAGCCACGCAAAGGATATATATATAAGATAA
GATTAGATGTACAACAATGCCAAGCAACCAGAGCTTCCAGGGACTAAGCCACTACCTAAAGACTATACAT
GGACTGACCCTGGACTCTGACCCCATAGGTATCAATGAATATCCTAGTAAGATCACTCGTGGAAAGGGAA
GTTTGTCCTTGTTCCTGCTAAGACTGAACCCTAGTGAACGTGATTGTTGGGGGGAGTGTGGCAATGGGGT
GAGGATGGGGAGGGGAATACCCATAAAGAAGGGGAGGTGGACGGGTTGGGGTATGTTGGCCTGGAACCCG
GGAAAGGGAATAATACTCAAAATGTAAATAAGAAATACTCAAGTTAATTTAAAAAAAAAAAGAAATGAAA
GGATCCAGTGTTAAAATATGCAAAAAAAATAAGCGAAAGACTACAAAAATTTAGAAGGGAGATGAGATGC
GGGCAGGTCTAGGAGGAGCAGGAGGGTTTGTGGGTGCACTTGATCAGAGCACATGTACGAAATGTTCCAC
AAATGAAAAGCAAACCTTCCCATCCTTTTGATAACCTTATGCTGTGTTATGATGCAAGGCTTTCAAGAAG
AACACAGATCAGATATCAGCTCCTGCTTCTTCTTTTACGGGTGTCCTTGTGGTAAATAAATTTTACAAGC
AGAAAAAAAAAATAAAGAAGTTCTTTTCTTGTTGAGGATAGTTTTCTCTGTCATGGGGTTTTTGTTTTTT
TCAAATGAGTTTTCAAATTGCTCTTTCTAACTCTATGAAGAAGTGAGTTGGAATTGTGATAGCGATTGCC
TTGTATATGTTGATTGCTTTTGGCAAGTTGGCCATTTTTGCAATATTAACTCTACCAATACATAAGCATG
GAAAATCTTTCCATCTGAGATTTTCTTCAATTTTTTTCTTCACAGACTTGAAGTACTTGTCATAAAGATC
TTTTACTTGCTTGGTTGAAGTCACACTGAGGTATTTTTTATTATTTGTGACTAATGTGAAAGTTGTCATA
TCCCTAATTTCTTCTCAACCTGTTTATCCTTGAAGTAGAGGAAGCCTAATGATTTATTTCCGTTAATTTT
ATATCCAGGGACTTTACTGAAGTTGTTTTTTGGCTGAAAGAGTTCTCTGGTTGAATTTTTGGGGTCACTA
AAATATACTATCATATCATATACAAATCATGATATTTTGACTTCTTGAATTCCCTTTGATCTCCTTTGGT
TGTCTAATTTCTGTGAATAAGATTTCAAATGCTATATTAAAGAAGTAAGTGGAGATTGGGCAACCGTTTC
TATTCCCAGATATTTGTTGAGTTGCTTCAAGGTTCTCTCCATTTATGTTGATGTTGGGTACTTTTTTTGT
AATATTGCTTTTACTATGTTTATGTATGGACCTTGAATTTATGATATGTACCAAATCTTTTAACATGAAG
AGGTATTGATTGTTTTCATTCTTTGTCACCATCGAACAAGATGATCATTTGTTCCCCCATCCTGTGAGTT
TGTTTAAATAATTGATTTTTCTACATGCTGACCTCCAGTTGATCCATCACCATTTCTTGAAAATTCTGTC
CTTTTTCCATTAAATGGTTTTAGCACATTTTTCAAAGATAAAGTGACCATAGGTGTTTGCGTTCATTTCT
GGATCTCCAGGCTTGGATATCTGGTAAAACTTTCAATTACCATGGATGGAGAAACCAAGATACTCCATGA
CAAAGCCAAACTTACAAAACATCTTTGAACAAATCTAACCCTACATAGGAGAGTAGATGGACACTTCCAA
CACAAGGAAGGAAACTACACCCTAGGAAAAATTTGGGAATTAATCTTTCAACAAACCCAAAAGATGATAG
CCACACAAACGTAATTCCATTCCTAACAATAAAAATAACAGGAAAGAACAATAAATTTTATTTACTATCT
CTTATCATCAATGGACTTAGTTCTCCAATAAGAAGATATAAACTAAGGAATTGGAGAAATAAAGTGGACC
GAACATTTTGCTGCATACAGGAAACACACCTTACTTACATAGACAGTCACTATCTCAAGGTAAAAGGCTG
GAGAGAAATTCCAAGCAAATGGTCCCAAGAAACAAAACAGAAATAGCCTTTCTTACATTGAATAAAATTG
ACTTTCAACCAAAGATATCAAAAATGATAAGGAAGGACAAAATAATTGTCAAAGAAAAAATACTACTAAG
ATGAACTATCAATTCTGAACAACTATGTTTCAAATGCTAGGGCACCTAAATTCACCAAAAGAAACATCAC
TAAGACTCAAAGCATATATTGGCGCCAACACAATAATAGTGGGAGACTTCAATATGCAAGTTCATCAATT
GACCGTTTGTGGAAAATGAAAATAACTGATACAGTGAAAATAACAGAAATAATCATCCAAATGGATTTAG
CAGATATTTAAAGAACATTTCATCCTAAAACTAGAGAATATACCTTTTTTTTGCACCTAAAAGTAACTTC
TCCAAACTTACCATATACTCTGTCACTAAACAGGTCCCTATAGATACCAGAATAGTGAAATAATCCCATG
CACCCTATCAGATTATCATGGACTAGTGCTGGTCTTCAATACTTTCTTATTTTTATATTTGTTTTTATTA
TCAATATTTGCTTAATGTGGTATTTTTGAAACACCAGCTTTCTTGATAGTTTGGCACTATGAAATCTAGG
TTGGGTTTAGCCTAGTAGTAATCCTTCCATTTTGCCTCTATAGTAGCAAGAGAGAGAGCTCCATTCCATT
CTTGGGTATATTCTACATTTTGAGTGAACATTTTGGGCACACTGTGCATTTAATGGTTTTCATCTTTTCT
TAAATATATATTATTATTATCTCATCTTACAAATTTGTAGTTTGATAGTTACATTTTAATATCATGGTTC
CTGAATGGATCTTTTGATCTCATTTTGTTTATATGTTATCTCCATTTTAAATGGATTTTCCTTTGTGAAT
ATTTTCTGTCTTTAAGTATGTTTTTGTCTTTATGTGATTTTATTATTGTTTATCAATGAAAAAATGCAAT
TTATTTACACCAGCAGCCTTACAGGAAGGGGAACACAAGAGTTAGTTAGATATTTGTATAGTATGGGTTA
CTTATTAAAAAATAAAAATCTCTGAAACAAAGGACAGTGATGAATTTCACACTATCCTCCCCCAATGTTC
CCAGCATACAATAATTCCCAGTAATGGCCTGAGGTCATGTGCTGTTGGGAATAGTTGATGGAAGAATAAA
CCCACAAACCACAGAATATTTAAAGAAAAACTTTCTTCCATACACACAGATACATAATAGGATTACATGG
AGGTCAATACAATTAATTGAAGAAGATGAGAAGAGGAATGTTGTGAGGACAAGGAAAGAATGTAAACCAC
TGTCAACTATACAATGGTGAACATTTGTTCCCAAAAAGTGGTTTGTGTGCCAGAACAATAACAGCTGGAC
CGGACCCACCTTTTATCTACACAGAGTGTGGAGCTATGGTCCTATTGGAAACAATGAAGACAGAACCCAA
AACAATAGCAAAAGGAGGAATTAATATAAGCAATCCGGTGATGCAAACTACCAAAGACATGTTTATGTTC
CAACCAGAAATCGCAGGAAAACTAAAGTCATATTTGAGCGCCCCATCTAAAGACAAGAGTGAGCGAGCCA
TGGCCTTTCTCCCTTTCATATTTTTCAAGTACTTTACAGAAACAAGAATCTCAGACTGCTTTGTCCATGA
TTTATGAAAGGGTTTTCTAGGCGTCATGTATTAAGAAATCATTTAAAAGTATTTTTAGCTCCTGACACGG
TTTTATTAAAGTTCTCAAACTTCTTGGACTAAGATTCCAAAGTGTAACTAGGCCAACCCTGAGCTGTAAA
ACTATGACAAGGCAACAATAACAGATATTTTCATGGCCCAAGCACTATAGCACTGTACTATTAAGTAGAG
TGATCCAAATTAATTCAAACAGCTCAAGAGAGAAGCAGAAAAAGGTTAGAAAAGTGATGAAGAATCAACA
CCTTGCTTGTGTATGCCAGCAATTATGGTTCTGCAGTAAGTCCTAAGAGGCAGTATCCAAGTAGCAAGGG
GAGGAAAGGACTAAGGACAAGACAGGGAGAAAAACTAGCATGGCACATATATGGAAGAGAAAAACTGAAA
ATGTCCTGTAATTTAAAAAAAAAAGATTTTTTCATTATTTTCTCATTCCAATCAAAAGAGACATCCATGA
ATGATTCTCCTCTAAGGCTTCCATAAAAGAGGTAAAACGAAAAAGAACATAAACATTGAAAGTTTGAAAA
TAAAACAAAAGTAAAAGAACTTGTGTACGTTTCAGAGCAGGAACACTGAAAAATGCACTAAATCTGGTCA
AGATGAAACGTAGAGTGGGAAGCAGGAATTAGAATTAAGAGCTGCAAGAGATAGGCAGGTGAGCAGTGAC
AGGAACATGGCCAGGCCTGAGAGATAAGGCTGGATCTTTACAGGGACACAGAATGAGGTAAGAAAACATT
TCAAATAAAGCAGCACCTTTCCTTTCTGCTCACCTCAGTAATCCCATCCTCTAATATCCCCCATTGAAGG
ACTAAAATAGAAGAGTTGTGGTATGTATGTCACTCACTTCCCATTTACTTTTAACCCTGCCTCCAAAGTC
AGGAAATCCAAACTTTCTAACTTCCAAGAACAAAAATACAGCCCCAGGTATAAGGAGGTCCTGAGGGCCA
AATGACAAACTGCAGTTAGTGAGAGTAGAGAATATGGAGATGTCTCATTCAACATAGCAGAAGTGTGACG
GCCCAAGCTAAGAAAGGAAAAGGCAACCATATCAGGTAAACAAGGTCTGCTTCTCATAGCATTAAACTCA
TTTATATTATTCATTCCTTATAAAAGAAATACTTTATTTGGGCTTATAAACCAGAATATCAGAGTCAGTG
ATTGATGATATCAGAGCAAAGATATACAGGCAGAGGTTGCTGACCATAAGCGGAAGGTGGAGAAAACTAG
ATTGAAATAGCTTCAATCCTTTGAAACTTCAAAGCCTACCCCGAACAACATACCTCCTGCAACAAGGACA
TACCACCTAGTGAGGTTACAATTTTTGGGCATTTACATTATTCTTAACTACACTTAGTCAAATCAATTCC
CAGCTCAATCTTCATTTTGAATGAAGCTGATTTTCCTGCAAAGTGGCTCTACCATCTTCTCTTCCTAATA
TTGGCTTTCATCATGGGGATAATAGATGATTCTGGATGCATAGGGGATGTTTTTATTCCTATATATCACT
CCATATACGTACTATTATGTGTACTGACATTTCAATGAGTTTCATTTGGAGAAGGTATAAATGGTTTAGC
TTATATATATGCTTTCAACCTCTATTAACATCTTTTAGAAAATATCAAATATCCATTCTTGGTTAATAAT
TTCTTCTCTCATATGATAAAAAAATAAAATTTTACTCTAATCAAAATAATTCTCTATTATTTTAATATTG
AAAGATACAGAAGAATATTAAGATAATGTGGAATATTAAATCAGCTGATCTGCATGTTCATTAATTAAGA
ACAACTAGAATCATTGATATGTTTTTGGAACATAATATAGTAACAAATACAAAAGCATTGAATAAATAGT
GGCAGAAGAAGAGGGTCATTTTATAGAATGTACCTTACCTTCAGATCCAGTGTTTTCTTTCATGTAGCAA
GAATTCAATTTACCTACTCTTCCTCAGTATTTTTCAAACTCTCATTGACTCTAATTTCAAAGCTGTATCC
TATAACTAGCATGATTGTTAAATTTCAAACCAAGAACAGTGCATGTGTCAATCATTTTCCACCTTTCCTT
ATTTGTGTTTTATTCTGTTCCCAAAGGCCATGTTGTGTTGAAGTTATGAAGAATTTCTTGCTCCTTTGAT
GAAAATTTTCTGAAAGCATAGATTATTCATATTTGTAAAATACTGTTGATATGTTTAATAGTACTGGATA
TTATAGTTAAAATCATCTGGATTAGGAATTTTTGCATGTATATCATAACACACTAAAATACTAAAGATTA
AAAGTAGAAGAGCTAGAATTTATCACATGTTTTTACTCTTCTAGGGTTTGTAAATTAACAAAATCTGAAA
AATGACTTCTTTCTGTGAAATTCACATTCATGAGCTATTAAATTCTAATCAAAGAGTGTGTCAGCACCAA
TAAACTTGGATTAAATTATAATTGCAATACAAAATGTTTGTAGTAAGTATATGGGCAAATAATTTGTCTG
AATATACTAAATAAGCATGTAATATAATCATAGGTTTGCTCTTCATTAAATAAGTACTCCCATTTATAAC
TTAAAAAATACAGATATTAAAGTGAGTTTTGTTATATAACAGCTAATAATGGTCTTAGTAATGGATTAAA
TCACCAAACAATGAACAGTAAGTAGGAATGTCTAGTGAGTTAGAGGTTCTTTCAAGCATCTTCAAGGGGC
TAAAATAAATTCCTTTATAATTCTCCTAAATCCACTTATCATGAAATATTCCACATCAGAGTAAATAACA
CCAACATCTTTTCTTTTGCTCAAAAAAAGACATTGGCTTTCTTTTCTTCCTGCCCACACCACACTCATTC
TTCTACCAAACACAACAATTTCCAACATAGCTCTCTGATAAGACTCTTTTTCATTATCACTGACAGTACT
TCCAGATAGACTTCAAAAACATCCTTAAAATTATTCTCTGTATCATCTCATAATACATAAATAACCAGAG
TCCCTTCTATATACATTGTGAGTTAAACAAACTTATTTAAAACTGTTCAATGATTTCTAAGACATTTACA
GTAAATAAAAATTATATGTCTAATACTGTTCCTATATTCCCATATGAGACATTGCCTAAGCTTCAGCTTT
ATTTGGACCGCTCTTCTATCTCTTAGTCAATACAAACTACTATCATATTTACTTTTTGGAAATGTCAAGC
TCTTTGTCCTTTTATCATCCTTCTATTTACTGTGATTTTGCCCAAAATATAGATCAACTATATTTCATCT
AATCTAACTTAAATGTCACTTCCTTATGACAATCTCCATGACCATATTTTTAAAATAGATTCTTCAACTA
CTTGCATACTATCAACTGTAACAGACTGATTTATGGATTCATTTCTTTCTTTTTCTTGAACTATAATGCA
ATTTTTATAAAAGAAAGTTCATAATACATTTTATTCATTCCTAATCTATACCACTATTATGGACCTGATA
CAGTAATGGAGACTTATTATTTATTACATGATTCAGTAAGTTTCAAAAATAAACTTTATACTATTCTTCA
TTTTAATAAATATGCATCCCATTCATTGGTTAGTCCAACATGTAGTAATTATGTGAATTCTTCAATATAT
TACAATTCAATGACCTAGTTGACATTGCCTATATATTTTAATTTGTCACAAATAGTCTGTGTCATATTCA
ACACAATACTGTGTTCACTGAGCAATTATCTCATCTGGCAATATATTTGACATGAAAGAATGAGATCCCA
TGAGGAAATAGATGGACTTCCAGGAGTGCTGACTCACTCAAGAGCACAGGAGAGACTTCTTCTTCTCAGA
GGTAACTTCCTGGAGTGCTCAGAACCCACGAATGGAGGTGTAGTCTGTTACTGCATACTTTTGTTTCTAT
CTATTCCATATAGCTGAACCTGATCCACAGTTCTTGGTACACAAAAAACTCCTAACCCAAAACATCCGGA
AAATCCCAGACAAAATGACAAGATAATATCTAAGGATAATAGGTATCGTAGAGAATGAAGACTCCCACTT
TGAAGGGTCAGTAAATATCTTCAACAAAATTATAGTAGAAACCTTCCCTAACCTAAAGAAAGAGACAACC
TTACACGTACAAAATTCAAAGAGAACTCCCAAAAATTTGGAGCAGAAAATAAATTTCTTCCATCACATAA
TAGTTAAAATATAAAGTACACAAAACAAAGAAAAAATATTAAAACCAGTAAGGGAAAAAAGGTTGAGTTA
CATAAAAAGGGAGACCAATCAGTATTCCACACTTCTTAAAATAGACTATGAAAGCTATCAGGTCCTGGGC
ATATATCACACAGATCATAAATGAACAAAAATGTCATCCCAGGCTGCTATAAAACCTCTCAACTACCATA
GATGGAGATTCCAAGATATGCCATGACAAGAGCAAATTTACACAATATCTTTCCACAAATCCAGTCCTAC
AAAAGATGAAAGATGGAAAATTCCATTACAAGGCAGGAAACTGCACCCAGAAAAAGAAAGAACACAATCT
ACTTTTAAAACACAAAAGAAGATAATGTAGGTAGCCACAGAAACATAATTCGACATCTAACAAGAAAAAT
AATAGACAAATCCAATCATTTGTCTCTGATATCATTAAACATCAAAGGACTCAAATGCCCCTGAAATGAC
ATACACTAGAAATCAACTGCCCTGGAATAGAAACACTTTATTCTTCCTCTGTCTGCAATGGAGGGGTCAG
AGACATAGCTATCTGATGGAACAAAATCTAGAATTGACCTTGTGACTGAGGAGTGTCTCAAACAGTCAGC
CTCTGCTGTAGTGTACCTGAGACTGAATCCTTGTCAACAAGAATCCATAGGAGACTCTCACTTTGTTCGT
GGCTGACTCAGGTATACCATTCAACTAATAAAGACCAGAACTTGTTCCTCAAACCTTATTGCATAGCCAA
TACAACTTTGACCACCAAAAAATCTCCAAGAACAATGGATTGACGTCCCATGGCCAATGAATAAAAGTTC
CACCCTGGATCCAAGGCCACTTATCTAAGATACTCACCAGAAAGGTAAATATCCCTCACACCCATACCTG
TGCTGCTAATAGTAAGTTTAAAAAAGGATTAGAGACAGTGACTTCACACAAGATTTCAGAATAAACCTCA
GATTGCTGTCATGTCTGTAGTGGAGTCCTTGGAGATAAGAATTTTCTGGAGTTCTCTGAAAATGTAGAGG
CCTGGAGTGATGGGATCATTGTTTTTTATAGAAGGTAATCATGGATAGTCCCCTACTATCAAACCGGATT
AAGACTTTTCTCATTTCAAAAACATTGATATTTTTTATAGGCCTTAGAGTTACCCATTTGACAAAATGGT
CTCTCAGAACCATCCCTTCTGCTTGGGGCCCATGGGATATTTTACCTCGGACCAAGGAGCATTGATCCCT
CTGGTGAAGGTTCACTGAAATCCAAAAGGAGGGAGCAAATCCTGGAATCTTATGCTACTTCCTTGAGTAA
AGTCACATGATATGTTGTGAAGTCATCAGTCTGGTGCTCATTTCGTTTTGGTTGAATATACTTTTAGGGG
GCAATCATGCTTAGGACACCTCAACTTTTCATGAATCATGTAATCTATATTCAGGCTCTTGCATATTCAG
CTAAAGATGTGGATATGCTAGACTGTGCGGTATCATTAGAAGATGATGCAATGCTAGGACCTCCTGAGCT
ATTGTAAGCAATTTAATTTTTTCTCAAATACAAGGGGAATATGAATACTCTAATCAATTCTCCTGTCACA
GGGATATCAGCAACTCATCTTTACTTGGTGGTACTCATCCATTCTTTCTTTGATTAAGGAGGCATCATGT
GTTATCCCTGAAGGAAAGGTTACTCCAGATCATTCTAGTTTGTCCAAAGTAGGTTTAGATATTAATTTAG
GGTGAGGAAACCCACACTAGTTCCTGATATTATGGACTGTGCCACAGATATGTTTCCTAATTTTTCCCAG
GTTTCTCCTTCAGTTCAAGGTAATCTTGGGTTTCAATTGGGATGCAATGAAGAGCCCCTGAAAAACATAT
TCTGCAAAGTAAGATGAATATATTCTACTTTCTTTGAATAAGAAAATGTAGACATACCCTGTAAGTTGAA
AGGGGCTTAATACAAATTATTTTGATGAAGGACATACAGAGAAGCAAATGAAATGAAATCTCACACAGTT
TTTTTTTTTCTTAAGGAAACTTTAAATTAATATCCCCTGACAATGGTTTCTTCCGAGAATCCACTTCTAT
CCATAGGATCTCAGTTCTATTCTTCTAAGAGGTCTTAATGTTTCCTTTCTTACCTGGGTGGCCAGGCATA
GATAAATGTTTGAAGGAATGGCAGACCACGTGGACATGATGTCCTCAGACATGTCAGTGCAAATCTGAGC
CCTAACCTAAGTTCTGCCTTTAAGGTTTTTCACATAAAATGGAGCAGTTTCATCTTTGTTGTCGATGATT
ATCCTGCTTCTGAACAGCTTGTGCAAAACATAAATCCAGAGATTACCACCCAATATGTAAGAGCAAATTC
CCTAATTTCTGGCCAGCACGCCTCAGAGTACCCCGACACATAGTTATTCTGGACTGTGAAAACAGTTGCA
CTTGACTGCCTTCTTCCAGTACCCAAGGTAAACTTTTGCCTGAAGGATGCTGTGACCTTCTCACTCTTCC
CAATCCTCCTAAAATGTTCTCTCTGAATAATGGGCCCTTGACTTTCCAACAAAGTAGTTGTATCCCTAAC
TTATTAAACATATTTTCAAAAGTGACTCCTTCTATAATCCAATGACTCTGCTCCACTCCGGTTTGAATTC
CCAGAGTCGTAGTTTAGAATCAGAGTATATAAACCTTGCAAACTGCAATAAGACAAATCAATAGAAATGT
AATAATTTCAACATTTCTGCTTAGATCTTAACAGCTGAACAAACCAGAAGAATTAACCTAGTCAGAAACA
ATTATCCAAAGCCTTTGGCAGAAGAAATATGTTCCTGTCTTTTCTCTCCTGCATTAACAGAAATTATGAA
TATATAAACCTCTGAATGAGAATTTGAAACTTATGATTACGGCTGGAAACTTTATCCACTGTATAAGGTA
CCAGGAAGCTTTTCTCTTGACAGAAGTGTGTATGGCACCTATATACACTATGTCTGAAGAAATTTCTCTT
CATTTTCAATAGGGCTTTAGAGTTTACCTCTCTTACATGGGGTTCACTTTACCCAGTGTTAACTTACTCC
TTCTGATTATATTGTAGAGCATGTCAGTACTCGCCTAAGTATAGCATTGCCCTAGACCCTTTATGATAAA
GGGGCTTAAAACCTGTTTGAAGCCTTACATGGGCCTTTTATTTTCCTATACCCATCAAGTGGTTTTGTCT
TTTCTCCTTAAAGGTCTGCCAGACCTAGGGAGTGTTATACCTCGCATCCTACATGAAAGACCATCTAGCA
TTCGTTGTCTTTCCAGTAGGATTGTGGGCCAATTGTCTACTTCAATCCACTAAGTCGATTTTAGACCCTC
AGCTTCTGCGAATGGGGGCTAGGGAAATGAAATTCTATTGAAAGGGCTCTAAAAATTATTCTCAGTGCAC
ATCAATTGTCTCAGAACTCCTCCCTGTGTACTATGTGAATTTTGGAGTACCTGTGGAACTAAAGAATTAC
TAGAGCTGCCCTTCGGCCCATGCCACTCAACACCCCTATAAAGAAAGTTTGCTTAAAACTAACCTCTTTA
TTCAATGTATTCATACAACACATATGCAAACAATGGTATCTTATATTTCTCTGCTTCTAAATCCTAGTTC
AGAAGACACAAAGCTAAATTGACTCTTATACCATGTGCCTTAAAGTAGGTCATCAAAATATTCCTATATT
TTATTCACATATGTTTGCAGCTGAACACATCCTTGAAGAAACATCACCGCTTCCTGAACCACTTATACTT
TTGTTGTGACCATTGCCTGGACTAAAAGATATATATGTATACATATAGGGAACATACTTAGAAGTTACTG
AAACAGAGTCAGAACATTCCTCCAAGGCCCAGTGTAGCCGATAACCTTCCCCTGCTGACCATGGGTGAAG
TTGATAATTCTTTTCTTCAAAATATGACTAGGGTCCTCCACATTGTGAACCAATACATTCAGGATTTCAC
TTTAGCTAAAGATCTTCTCAGAACTTCCCATTCTGTAAATCTGTTCTCAGAAATCTCCTGTTCTGAGATA
CATCCTAGACTCATTCCTCTTTGAAGAGGCCCTGAGAACTACCCAGAATGATGATGTGACTCCTTCCCCA
TCAGTGTGGCCTTGGATCTTGCTCACCTCTTGATGGTGTACACTGCCTTTGACCAAATGAAACTCACACA
TTGCTTTATTCACAAGGTGACATGAGACATGCTTTTTCAAATAATAGTGTGCCAAAGCTTGTATTCTAAA
GCAGTCCCTCATGACTTTGAATTACCTCACATGGATATACTCTAAATAATAGAGAATCAAGGCTTTTACC
TTTTACCATGGTGGATAGGGAAATATGTTCTTCCATCGGGTTTGAGGTCCCAGGTCCTATATATAGAATC
ATTGATTGATTCCAATCAAGCCAATCACTAGAAATCAAGAGCACCCTTTGTTGCTACCCATATATGGACA
TATTAAGACAAACTGAATGAGCAACAGATCCAGAGACAGTCATCCAAGCTGTTTAAAAAAGGCTTGGGTT
GTTACCTAAACTTCCCCAGATTTAATACAAGATGTAAAATTTCTACCAACTAAAGAAGTATAGAAATTGA
AGGGCATTGTTGGAGAAAATCCTTCACCAAATCAGGTTACAATGACATCCATGTGTCACAGGATGTTTCA
TGCTACCAACCCCAACTCCAAGGGTTTTCTAACACATACCATTGCACAATCAGATCTCAAAGTTTCTCTT
TCTTAAAGGCGTCGAGATCTTCCTTTTTCCCTCAGTTACCTAAGTCATTGAACAGAATGTCAGACCTCCC
TCCTACAACTGAGCCTACTCTACTCATTCCCTGGTTGCCTTATGTCTTCTCAAGTACTCATATAAAGGAA
AGACCCCCAAATTTTGATTATTTGAAAGTGGGCAGAAGTCACTTCACTTCTGACTAAAGAGGCCCCATGG
TCTCATGGCATACCTCTGTAGAAGCCAGAATCAGATTCAATAACATGTAGTTCAATGTAGTACAAAATGG
GACCTTCAACCACAAAAACTATAGGCAGTCAGTTCATGGCCAAGGGTGTATATGCTATGGAATGATGCTC
ACGAGATATGTCAGGTTTGGCTCCTAAGGGCAAGTCTCATTGATTCCATCTATACTTGTGAGGAGTTTCA
GTTGTAGCCTCTAGCTCTGGAAGTCCCAAGAGCATCACTTAATTACAAGGACATCTTATACCTGATTTAA
ACTCATTTTACTTAAGTGCCAATCTTGACCAAGATTACCAGGCAATCCTGATTGCGATTTCGCAGTGGGA
CATCATAAGATACTTGTTGTAGATCAGAGGGCAGAGTATAGAAAGCTAAAATTAACATATATGCAATCTT
ACTACAGATGGTTGTCAGAAATGCAATTTTTCCATCTCTCATTTATGGATGTGTACACATGTACACTTAT
ACTTATATATATATCATATGCACATATATACATCACACACACACACACACACATATATATATATATATAT
ACACACATTATACATAATATATATACATCATATGTATACATTTATACATCTTATTTATACACATATGATA
TATATACATTTATACATCATATATGTATATATATATATATATATATATATATATATATATATATATATAT
ATATATATATATATATATATATATATATATATATATATATATATATATGTATCGATGGAGCATCAGAGTT
CAGATAATCACTTACCCTGATGGAAGAGCATGCTAATGGAAACTGGAAAGAATAATCGGAAGAAAATTAA
GCAATACCATACTGTTTTCCCACCACCAAAGGTGAGCTAGAATTTTTCCTTCTTCACAGTTAGGTGACTA
GATCTTGGTAATTGGTTAAAAATGGCCAGGCATTTTCTTGTTTAGCAAAGCAGTTCAGGATGACTCCATA
AGTTGCAGTTATGAACACAGGTTACTAAAACTGCACCTATTTCCTAGCCATCTCAACACCATCCCCTTTA
GATGAAGGGGAATCAGCACTTCACTTTGATTGGTGGCCTTCAGGTCTTTATTTTTTGACAAATAATACTT
TACACCATCCCCTTCTGTATAAGATCTGTTATAAGAAGGACTGGAGTTTACTATTGAGATCTCAGATTTT
TTTTTTTTTGCCCAAGAGGACCAAGATTAAAGAGTCCTTAGAGCATACTCAATCTTCTAATAGGGAGCTT
TAGATCAAGTATAACCCTCTAATAGGGAGCTTTAGATCATGTTCATCTAATAATGGCCACTAAATAAATA
TAGGTTTGGCCAAAGGTACTTCACCTAATTATGATCTGTGTTAGCAAATCGTGAAACTTTCATTATCTCT
CCTATATACCATCCTTCATGCTTATACCCATGTCGTTGATGATTAGCTTCAAGAGGACTTAGAGACTGAA
AATCATGACTGCTGAATAATACTAATGCTTGGACCCCGGTTAGAGCCTACCATGGTGTAACTGAAGATGT
GAATATGTAAAGTAGCCCTAGCTTTCCTGCTCAATTTAGGCTTGAAAACTCCCTTATCCTAAAATAGTTT
TGTCACTTTAAGCAGATTCTACATCTTCTTTAATATTCTACTCTTAAACATCATTACTTTAAATCACCAA
TTTATGTCCACTATATATCAAATGTATATTCTGTATATAAGTGTCTGCTATCTGTCTTATAAGACTGGCA
GTTCCTGAGATCATCTCTGGCACCCAGGTCTAAAACTCCACTTCTAGTCAAAAAGGTCCTCAGTAGCTAA
CCTATTTGACAAAGAATGATTCTGAACCATTCTACTTTTGGTGAAAGATGGCACAAAATTTACACTTAAC
TGTGTCTCATATTCAAAACTTCCTCTAGGAAGGACATCAGAATGATACCTTTTGCTCCAGTTGTTCTCAA
ATTCACATCTTCTGTCCAAGGGGTCTGTAAATGTCATCATTTCAAAGAAGAGATTCCGTGTCTCTCCTTT
TCCCTATGGGAGTATCAACACTCCACAACTACTCAAAGTATTTCAAGTTTTTTCTCTGTATAGTGGGCAA
GAACACTTTCACCAAAGGACAACATTGGCCTGAAATATCTTCTTTTGCCCAAGGGGTACTCATGCCTGCA
CTCTCTATTGGCCATCTTCAGCACTTCTTCTCTTGATTTTGTGAGCCTGCTACATCCCAACTGTTTAGGA
CTACATACAAACTTCTTCCTGCTAAAGGTATTCTGAGACATTCCTCCATGGAAGAAAGGGGTTTTGATCT
TTTCTTGTCTGACAAAAGTCTTCAAAGCCCAAAGACAACTGTTGGAATAAAATGCAACCTATAGGACTGA
TGCAAGAATTACTACCTGGACTTTCAAATGGCATGAAAATATATGGACATTCTAAATACTGAAAAAGAAT
AGGAAGCTGATCAAGCAATACTGGATCTTCCTCTGCTCCACGAGGTACTTACATTTTCTCCAGCTTGAAA
TGGTCTTTCTTATTATTTTAAAATAATTTTACAGAGATTTTACAGTTCTAACAAACAGGTATAGAATATC
TCCTTTGCACATTTTCTCAGAAATCCCGGTGATGTCCACGGTGCAATAACAAATTTTTCCCATGAAGTCT
TGCATATTACCTTTTTGAGGACTGACACAACAGTCCTACTTCTGTTCAAGTTCCCTACCTCCACCATCTT
ACCCAGTAAGATTTAGACTTATACAATTAAGAAGACTCCAGGAGGCCAAGGAATTACCACAGATTCCCCA
TATGCCAAATGTATTTCCTCTCTTAAATTTCTAAGTTTATTGTCCTGGGAAACACTGTTCTGACCGAAGA
GATCTCAGAGAAATCTGGACTGAGTTCTCAAACAAGAGTCTAAAAGCAAGCATAAATCCGACTACTGTCT
TCATTGTGTTCCCTTACACAGAGATGTCCTTTCACATGCAGAGGAATGTGTAGATGGATATATATTTGAA
TAAGACACTGAACCCAACACTACTCCATTAGAGCCTCGTACAAGACTTCTAAGACTGTTGACTGCCTACC
ATGGACATTCAAATGTGTATTCTTTACTGTGATTTCCAGTTTGGAGTTGCTGAAGTAGTGTTTGGCTGGA
ATGTTCTATAATTTTCAAGGTATCAATCAACCTTCAACTTCTGCTCAGTAGTACTCCAGACATAAGAGGA
AGAGAAGCTATGCACATTCCATACAGTCTAGGGGAGATCCTTTTTCACCCTTCTACTTTAGAACATCAAA
AATCTATTACATTTTCCTAGAGGGACAGCAACAATTCCTCTCCTGCACACAAGGAAATTAGATATGCTTC
CACCTATTCAAAGGAATCTGAGTATCCTCTTTTCATTTATTTGATTTTTTAATTTAAATTTCAAATATAC
CCTTTCTTGGTTTCCTACTCATAAGACATCTATCTGCTCTCCCTCCCCTTCTTCGATAATGGAATTCCCA
TCCACATCATCCACCCGTCTAGTCTTTCTGACCTTCCTTACACTGGGAGTCCAAATTTGGAAGGACTAAG
AGTTTTTCCTCCCCTTTGTGCCCAAAAAGGCCATCCTGTGCTACATATACATCTACAGCCATGAGTCAAT
CCTTGTATATACTTTGGGTGATGCTTTACTCCCTGGGACCTATCGTTGTTGGGCATTGCTGTCCTATGAG
GCTGCAAGCCCCTTCAGGTCTTTCAATCGCTTCTGTAATTCCTCCAACAGGTGTTCCAATGTCAGATTAA
TGTTTTGCTGCTAGCATTCAAATATGAATTTGACCTGTTGTGGCTGTGTCTCTCAGGAGACAGCTATATC
CAGTTCCAGTCAGCATGCACTTCTTAACTTCAACAATCTTATATAATTTGGTGACTGTATAAATGTATAT
GGGCCACAGGTGGGGCATGAATTCCTTCAGTCTCTGCTTCTACCTTAGCCTCCACATACCCTCCTGTGAA
TGTTTTTTGTTCTCCCTTTTAAGAAGGAGTGAAGCTTCCATACTTTGATTATTCTTCTTGAACATCATGT
GGTCTGTGGATTATATCTTGTGGAATTCGAACTTTTGGGCTAAAATCCACTTATCAGAGAGTGCATACTA
TGTGTCCTTTTCTGGGATTGGGTTACCTCACTAAGGGTGACGCTTTCTCGGTCAATCCATTTGCCTATGA
GTTTCATGAATTCATTGTTTTTAATGCGGGGTAGTAGAACATTGTACAGATGTATCACATTTTATGTATC
CATTCATCAGTTGAAGACCATCTGGATTCTTTCCAGTTCCTGGCTACTATAAATAATACTGCTGTGAGCA
TAGTGGAGCATGAGTCTTTGTTGTATGTTGCACCATCATTTGGGTCTATGCAGAGTACAGGTAGAGCTGG
GTCCTCAGTTAGGGCATTATCCAATTTTCCCAGGAAACTTCAGAATGATTTCCAGAGTTATTGTACAGGT
TTGCAATCCCTCCAATAATGGAACAGTGTTCCTCTTTCTCCATAACCTCACCAACATCTGTTGTCACCTG
AGTTTTTGATCTTAGCCATTCTGACTGGTGTGAGGTGGAACCTCGGGACTATTTTTATTTTTATTTCCTT
GATGACTAAATTGTTGAGCATTTCTTGACATACTTCTCAGCTATTTGTTATTCCTTAGTTGAGAATCTCT
GCTTAGCTCTGTACCTCAGTTTTCATAGGGTTATATGGCTCTCTGGTGTCTAACTTCTTGAGTTCTTTGT
ATATTTTCGATATTAGCTCTGTATCAGGTGTAGGATTGAAAAAGATCTTTTCCCAATCATTTGGTTGCTG
TTTTGTCCTAATAACAGTGTCCTTTGACTTACAGAAGCTTTGTAGTTTTATGAAGTCTCGTTTCTGATTC
TTGATCTTACAGTACAAACCAGTGGTGTTTGGTTCAGGAAAATTTTCCCAGTGCCCATGTGATCAAGACT
CTTCTCTACTTTTTCTTCTATAAGTTTCAGTTTATTGGGTTTGATGTAGAGGTCTTTGATCCACTCATAC
TTAAGCTTTGTATAGGGCAATAAAAATGAATCGATTTGCATACTTCTACATGCTGCCCTCCACTTGTTGA
AAATCCTATCGTTTTTCATTGGATGGTTTTAGCCTCTTTATTAAATATCAAGTGACCATTTATGTGTGTG
TTTGTGTTGGTGTCTTCAATTCTATTCCACTTATCAACATTCCCAGGAATCTGTACAAATACAACTTTTT
TGTCATTGTTCTTTGCTTTTTAATCACTATTGCCCTGTAATACTGCTTGAGGTAAGGAATGGTGATTCCC
CCAGAAGTTCTTTTATTGTTGAGTACAGCATATGTATGTTGTGCCATCACTTGTATTAAATTCTTAAAAG
TCTTTAATCTTTCTTTATTTCTTGCTTGACAAGTTATCTTTGAGTAGAGCACTGTTCAAGTTACAGTTAT
GTGTGGGCTCACTGATGTTTTTGTGGATATTTAAGACCAGCCTTAGTTTGTCACGGTTTGATAGGATGCA
TGGACTTATTTCAGTCTTCTTCGATCTGTTGAGTCCTGTTTTGTGACTTGATATATGATCAATTTTGGAG
AAAATACTATGAGATGCTGGGAAGAATATATTATTTTGTTTTAGGATTAAATATTCTATAAATATCTGTA
ATGTCCATTTTGTTCACAACTTCTGTTAGTTTGTCTAGATCTTGGTTTAATTTTTGTTTCCATGATCAGT
CCATTGATGAGATTGTGGTGTTGAAATCTCCCACTATTATTATGTGAGGAGCAAATGGGTGCTTTGAGCT
TTAGTAAGGTATCTTTTAGGAATGGAGGTGTCCATGTATATGGAGCATACATATTTAGGATTGACAGTTA
CTATTGGTGGGATAATCTTTTGATAAATATGAAATTTCCTTCCTCACCTGTTTCGAAAACTTTTGGTTGA
TAGTCGATTATATTCCATAGTAGAATGGCAAATCCAGCTTCCTTCTATCAGACCATTTGCTTCAAAATTT
GTTTTCTAGCCTAATACTCTCAGGTAGTGTCTGTCTTTGTCTCTGAGTTGTGTTTTCTACATTCAACAAA
ATACTGGGTCCTCTTTATGTATCCATTCATTTAGTCTATGTCTTTCTATGGGGGAATTCACTCCATTTTG
TTAAAAGATATTAAGGAATAGTGATTGTTGCTTCTGTCATTTTTGTTGTTAGAGGAAGAGTCATGTTTGT
GTGTCTCTTTTCTTTTGGTTTCATTGCAAGATTAGTTTGTTGCTTTTTCTAGGATGTAGTTTCCCTCCTT
GTGTTAGAGTTTTCTACCTATTATCTTTCGTTGGGCTGGATTTGTAGAAAGATACTGTATAAATTTCGTT
CTGTCATGGAATATCTTCGTAATTCCATATGTGTTAATTGAGAATTTTCCTGGCTATAGTAGACTGGAAT
GGCTTTTGTGTTCTTTTATGGTCTAGAGTATTCCAGGATCTTCTGACTTTCATAGTATCTGGTGAGAAAC
CTTGTGTAATTCTCATAGGTCTGACTTTATATGTTACTTGACTTTGTCCCTTATTGCCTTTAAACTTCTT
TCTTTATTTTGTGCATTTGGTGTTTTGACTATCATGTGATGTGAGGAATTTCTTTTCTGGTAAAATCTAT
TTACAGCTCTGTTGGCTTCTGGCATGTTTTTCGGCATCTCTGTCTTTAGGTTGGGGAAGATTTCTTCGAT
AATTTTTTAAAGATATTTACTGGCCCTTTAAGTTGGGAGTCTTCACTCTCTTTTATACTTCTAATTGTAA
CATTTGATCTTCTCATTGTGTCTTTGAGTCCAAATGACAGGTAACTTGGAGCATAAAAGTTGGTCTTATC
TCTGCTTTCAAGTGTGTAGGCACCCTTACCAACTGGTTTTCAGCTCTCAGCACAGCCAGAAAACAATAAT
GTCCTTCAGCTGAATTCTCTTAGGTCCCTGTGTAAATATTGTGTACCTACTTCAAATGATAATCTCTGAA
AGCCTATTTTATCCAAAATAGTTTAGTTGCATATGTGTGTGTGTGTGTGGTTGGGTGTGTGACACATGTC
CAGCAGACTCTGAATGGCCATTCCTTCAGTCTCCTATGAACAATCTCTCCCTACCCCTCTTATGGATATT
TTATTTACCCTTTTAAGGGAGGAGTGAATAATCTGCATTTTGGTCCTCCTTCTTGAGTATCATGTGGTCT
GTGCATTGGATCATAGGTAACTTGAGCATTTGCACTGATATCCAATTAAAAATGAGTGCATACTTTGTTT
TTCTGTTATTGGGTAACCACCCTCAGGATGATATTTTTTTAGGTTCATCCATTTGCCTATGAATTTCATG
AACTCATTATTTTTGATAAATGAGTACTAATCCATTGTGTAAATATAGGCCATTTTCTGTATCCATTCTT
CTGATGAAGGACATCTGGGTTAATTCCAGCTTCTGGATATTATGAATAAGGCTGCTATGAACATAGTGTA
ACATGTGTCTTTGTTGTATGTTGGAGCATCTTTTGGGTATAAGCTCAGGGGAGGTATAGCTGGGTCTTCA
GCAACTGCAATGACCAATTTTTGAGGAAACTCAGGACTGATTTTCAGGGAGGTTGTACCAGTTTGCAATC
CCAACAACAATGGAGGAGTGTTTCTCTTTCACCATATCCTTTCCAGCATCTGCTGTCACCTGAGTTTTTG
ATCTTAGCAATTCTGACTGATGTGAGGTGGAAACTCAGGGTTGTTTTGATTTGCATTTCCTTTATGACTA
AGTAGGTTATACATAACACAAATCGTTCTAAGAAATGATGTTACCCTAACTGTTGGTCTGTATATAGCTC
TGTGCCAATTGAACAATTTCTATCTCCTTCTTCAAAGTTCAAGTCCAAGGATATCCTATACCCAGTATTG
CTTCTGGAAGTGAGTAATTAGCTCACAATTTCTGTAGGAAATTTAGACCAGGGTATCACAGGGGCCTCAA
CCGCTGAGTTGAGTTTCTTTGTTTGGATCCCAGTTGAATGACTCAGGTTGCACTCTTGGAAGAAATCTCC
ACACATCAGGGTCACAGTCCATGATGAAATGTATAAGTTGCTCAAACTGGTTAGGATTTCAAATAGATGA
TGCTGTGGCTTAACAATATTATAGGGTAAAAATTGAAAGACCATTCAATATGACCAAGGCTTGGAGAGAA
ACATTTTCAATAGACTAACTCTAATTGCAAATTACCAGATTTCATTGTAAAGACAATGTATACAAGAAAA
AAAACACATCCTGTTTGACTGATGCAAGGGAAAACAAGAATGCAGTTTAATAAGAGTAAAGAATATGCAG
TCAGCTAGGTCATTTTGACTCTCATTTTCTAGAAGAGAGTTGTGTGCTCTCCCACAAAACTTTTCAGGAC
AAGAGGTAGAAACCAGAGACAGATGCATGTGGGAAAAGATGGAGAAATATTTGCCCACATACTCAATGTA
CAAAGAAAATAGCTAAACCCATGCGGAATGACAAAGGGTGCAAATCCATCAGGAATGTAGATTGTTATCT
AATGAGGTGCTTCTTATGGGTGAAGCAAATAAGACAGGGTAGTGAAGAAGGTATTTACACATGGTTGTCT
TTATAACCATAACCAGTTGTAGAAAAATGATTAATAATTGAAATCAATAATTCCTTTGTATTTTGTTAAC
AAAGTTTTTCTATAGATTTTTGTGTTTTCTTTCATCAATTTCTTCATCATGCAATATAATACCAATTAAG
ACGATACCAATGGTTTTCATATTCGTTTCAAATTTGAGATACTGAAAGAATGTGCCGTAGAACACATTTC
CATCGATTCTAAATATGTATCGTGTTTTAGATTGTAGAATTGATGATTATATCACATCAGTATATCTATG
ATATTGTAAAATATATATTGCATTTCTATTTGGATGTAGGATCATTCTATTTTATCAAGGCACCATTATA
ATCTGGTTATTATTTTCATTTACAAATTATTCACAACATAAGGATATATGATGTAATTTTAAGTTGACAA
GAAATAGACTTTTGATGGCTATTTTTGGTTGCCTACTTGACTAAAGCTGGAATTATCTAAAACCATAAAA
TAATGGCCCTACCTCTGAGGTAATGCACTTTCATTCAAAGTGAGAAGATCTACTTCTATTCTGAATACTT
GAAATACAAAAACACTCCTTGAATCCAGGTATTTAATCCAGCTACAATGTTGGCAATTCCTCCTAAAGGA
AGCCTATATAATGACATGGAAGTTGCTCTTATCCTGGTTGCTCTGTCTTGCTAGCAAGTCTATTTCATTA
CTGGCATTAAATCTTTTTTTTTAAATCCTTATTAACTTGAGTATTTCTTATTTACATTTCGATTATTATT
CCCGTTCTCAGTTTCAGAGCCAACATCCCCCTAACGCCTCACCCTCCCCTTCTATTTGGTCTTCCCTTAC
CAAACCTTCCCCCATTTTCACCCTCACCCCCAACAGTCATCTTCACTGGGGTTCAGGCTTAGCAGGACCA
AAGGCTTCCCCTTCCACTGGTGCTCTTACTAGGATAGTAATTGCTACCTATGAGGATGGAGCCCAGGGTC
AGTCCATGTACAGTCTTTGGGTAGTGGCTTAGTCCCTGGAAGCTCTGGTTGCTTGTCATTGTTGTTCATA
TGACGTCTCGAACCCTTCATTCTCTTCTACATCTTTCTCCAATCCCTTCAAAAAGGGTCCCATTCTCAGT
TCAGTGGTTTATTGCTGACATTTGCATATGAATTTTGTGAATTGTGGCTGTGTCTCTCAGGACAGATCAG
CATCCGGATCCTGTTTGGATGCACTTCTTTGCTTCATCTATCTTGTCTATTTGGGTGGCTGTATACATAT
GGGCCACATGTGGGTCAGGCTCTGAATGGGTGTTCCTTCTCACTTTGATCTAAATTTTGCCTCCCTATTC
CCTGCCAAGGGCATTCTTGTTCTCCTTTTAAAGAAGGAGTGAAGCATTCACATTTTGATCATCTCTCTTG
AGTTTCATGTGTTCTGTCCATCTAGGGTAATTCAAGCATTTGGGCTAGTAGCCACTTATCAATGAGTGCA
TACCATGTGTGTTTTTCTGTGATTGGGTTACCTCACTCAGGATGATATTTTCCAGTTCCATCCATTTGCC
TACGAATTTCATAAAGTCATTGTTTTTGATAGCTGAGTAGTATTCAATTGTGTAGATGTACCATATTTTC
TGTATCCATTCCTCTGTTGAAGGGCATCTGGGTTCTTTCCTGCTTCTGGCTATTATAAATAAGGCTGCGA
TAAACATAGTGGAGAACATGTCTTTTTTATATGTTGTGGCATCTTTTTTGTATATGCCGAAAAGAGGTAT
AGCTGGATCCTCAGGTAGTTCAATGTCTGATTTTCTGAGGAACCTCCAGACTGATTTCCAGAATGGTTGT
ACCAGTCTGCACTCCCACCAACAATGGAGGAGTGTTCCTCTTTTACCACATCCTCACCAACATCTTATAT
AACCCGAGTTTTCATCTTAGTCATTATGACAGGTGTTAGGTGGAATCTCAGGGTTGTTTTGATTTGCCTT
TCCCCTATGACTAAAGATGTTGGACATTTCTTAGGTGTTTCTCAGCTATTCGGCATTACTCAGCTATGAA
TTCTTTGTTTTGCTCTGAACTCCATTTTTCAATAGGGTTATTTGTCTCATGCAGTCTAACTTCATGAGTT
CTTTGTATATCTTGGATAAAAGCTCTCTATCTGTTGTAGGATTGGTAAAGATCTTTTCCCAATCTGTTGG
TTGCCATTTTTCCGAACCAAGTGTTCTTTGCTTTACAGAAGCTTTGCAGTTTCATGAGATCCTTTTTGTC
TATTCTTGATCTTAGCACATAAGTCAATGGTTTTTTCTTCAGGAAAATTTCTTCAGTGCTCATGTGTTCG
AAATGCTTCCCCATTTTCTTCTCTTAGATTAGTGTATCTGGTTTGATGTTGAGGTCCTTGATGCAGTTGG
ACTAAAGGTTTCTACAAGGCAGTAAGAATGGATCAATTTGCCTTTTTATACATGCTGTCTTCCAGTTGAA
CCAGCACCATATGCTGAAAACGCAATCTTATTTTCCATTGGATGGTTTTGGCTTCTTTCTCAAAAATTAA
GTGACCATGGTGTATGGGTTCATTTCTGGTTCTTCAGTTCTATTCCACCAGTTTACTTGGCTGCCTCTGT
CTGAATGCCATACAGTTTTTATCACTGTTGCTCTGGAATACTGCTTGAGGTCAGTGATAGTGATTCCCAA
GGAAGTCCTTTTATTGTTGATGGTAGTTTTAATTGTTCTGTGTCTTTTTGTTATTCCAGATGAATTTATA
AATTGTTCTGTCTAACTCCATGAAGAAATGATTGAAATTTTGATGTGGATTGGAATAAATCTGTAGATCT
CTTTTGGTATAAAGGCCATTTTTACTATATTAATCCTGCCAGTCCATGAGCATGGGAGATCTTTCCATCT
TCTGAAATCTCCTACAGATTCTTCAGAGACTTGATGTTCTGGTCATATGCTTATATTTTTTACTTGCTTG
GATAAAGAAACCCTGAGATATTTTATATTATTTGTTGCTATTGTGAAGGGTTTCATATCCCTAGTTTCTT
TCTCCGCTTGTTTAACTTATGTGCAGACTTATTATTATATCCGACAACTTTGCTGAAAGTACTTATCAGG
CTTTGCAATTCTTTGCTGGTACTTTTGAGGTCACTAAGTATACTATCTTATCATCTACAAACAGTGCTAT
TTTGACTTCTTCCTTTCCAATCTATATCCCTTTGACCTCCTTCAGTGTCTGCTTGTTCTGACTAAGATGT
CTAGAACTATAATGAATAATTTCTGAGAGACTGGGTAGCCTTGTCTAGGACCTGATGTCAGTGTGATTGC
TTTAAGTTTCTGTCCACTTAGTTTAATGTTAGCTATGTATTTGTTTTATAGGTTTAGGTATGGGCCTTAA
GTTCATGTACTTTCCAGTACTTTTATTATGAAGGGGTATTGAATTTTGCCAAATGTTTTATCAGCATATA
ATGAAAGGATCATTGGGTTTTTATATTTGAGTGTGATTATATAATGGATTACATTGATTGTTTCCATATA
CAACACCATCCCTGCATGCCTGGGATAAAACCTACTTGATCATGATGGATGATTGTTTTGATATGTTCTT
GGACTCGGTATTTTTGCAAGGATATTCATAAGGGAAATTGGTCTGAAATTCTCTTTTTTGTTGGGTCTTT
GTGTGTTTTAGGTATGAGAGAAATTGTGGCTTCATAAAAGCAATTAGGTTGTGCTCCATCTGTTTCAATA
TTGTGGAATAGTTTGCAGAGTACTAGTATGAAATTTTCTTTGAATTTTGGATAGATTTCTGCACTAAACC
CATCTTATCCTGGACTCTTTTTGGTTCAGAGGCTTGTAATAACTGCTTGTATTTTTTTTAGCAGTTATTG
GTTGTTTAAACGGTTTTTCTGTTTTTTTTTTCTGTTTTTCTGTTAAATCGCTTTGGTACCTGGCATTTGT
CTAGAAAATTGTCATTTTTCTCCAAATTTACAAGTTTTGTTGAATATAGTGTTTTGTAAGACGATCTGAT
GACTTTTTTAATTTGCTCTGATTCTGCTGTTATGTCTCCCTTTTCATTTCTTATTTTGTTAATTTGGACA
CACACTGTGGGCCTTCAGGTTTGTCTGGCTATGGTTTAATGTATCCTGTTGATTTTTTAAAAGAACCAGC
TTTTGGTTCTGTTCATTCTTTGTATGGTCCCCTTTTTTCTACTTGGTTGATTTCAGCTCTGAGTTTGATT
ATCTCCTGACTTCTACTCCTCCTGTACATATTTACTTCTTTTTCTTCTAGAGTTTTAGGTGTGCTGTCAA
GTTCCTGATGTATGCTCTCTCCTGTCTTTATGCAGGCACTCAGAGATATTTTTCCTTTTAGCACAGCTTT
CATTTGTCCCAAAAGTTTGGGTATATTGTACGTTAATTTTCATGAAATTCTAAGAAGTCTTTAATTTCTT
TCTTCATTTCTTCCTTGACCAAGTTATCATTGAGTAGAGCATTGTTCAACTTCCATGTATATGTGGGTGT
TCTTTCCTAATTGTTATTGAAGAACAACCTTAGCTCATTGTGGTCTGATAGGATGAATTGGATTATTTCT
ATCTATCTGTATACTTTGAGACCTGGTTTTTGATTGATTATATGATCAATTTTGGAGAAAGTGCCAAGAA
GTGGTGAGAAGAAGTTATATCCTTTTGTTTTATGATATTCTATTTATGATAGTATGTTCTAAAATATCTG
TTAAGTCCATTTTGTTTATAACTTCTGTTAGTCTGTCTATGTCTCTGTTTAATTTCTGTTTCTGTGATCT
GTCCAGTGATGAGAATGGGATATTGAAATTTCCTACTATTATTGTTTGAAATGCAATACTTTCTTTGAGC
TTTAATAGGGTTTCTCTTATGTATGTAGGGGTCCTTGTATTTGCGGCATAGATTTTTAGGATTTCGAGTT
CATTTTGGTGCATTTTTCCTTTGATGAATATGTAGTGTACTTCCTTATGGATTTTTATGACTTTTGGTTG
AAAGTCGATTTTATATGATATTAGATCTTCAGACCATTTGCTTGGAAAGTTGTTTTCCAGTCTTTTACTC
TGAGTTAGTGTCTGTCATTATCTCTGGTGTGTTTCCTGTATTGCAAAACGATGGGTCCTCATTACATATT
CAGTTTATCAATCTGTGTCTTTTTAGTGGGGAATTGAGTCCTTTGAAGTTGATGGATATTAAGGAATAGT
GATGATCACTTTCTCTTATTTTCATAATTGGACGTTAGTTTACGTTTGTGTGCTTCTGTTTATTTTGTTG
TGAAAAGAATAATTTCTTGCTTTATCTATGATTTTACTTGCCTCCTTGTATTGGGGTTTGCCACTTAGAG
TCCTTTGTATTACTGGATATGTAGAAAGATATTGTGTAAGTTTGGTTTTGTCATGGAATATCTTGGTTTC
TCCATCTATGTTAATTGACAGTTTTGCTGGATACAGTAGCCTTGGGTGGCGTTTGTGTTCTCTTAGTGTC
TGTATGCCATCTGTCCAGGATCTTCTGGCATTCAAAGTCTATGGTGAGAATTATGGTGTAATTCTGATAG
GTTGACATTATATGTCATTTAACCTTTCCCTTACTGCTTTTAATTTTTATTTGTTTTGTGCATTTGGTGA
TTTGACTATTATGTGATGGGAGGATTTCCTTTTCTGGTCCAATCTATTTGGAGTTATGTAGGCTTTGTGT
ATGTTTATGGACATCTCTTTCTTCAGATTAGGGAAGTTTTATTCTATAAATTTGTTGAAGCTATTACTGT
CCCTTGATGTTGGCAGTCTTCACCCTCTTCTATACCTGTTATTATTATGTTTGATCTTCTTATTGTGTCC
TTGATTTCCTGTATGTTTTGGGCTAGGAGATTTTTCTGTTTTACATTATCTTTGACAGTTGTGTCAATGT
TTTCTGAGGAATCTTCTGCTCCTTAGATTATATCTTCCATATCTTTTATCCTGTTGGTGACGCTCACATC
TATGACTCCTGGTCTCTTTCCTAGGTTTTCCATCTCCAGGGTTGTCTTCCTTTGTGCTTACTTTATTGTT
TCTATTTCCATTTTTAAATACTGGATGGTTTTGTTCATTTCCTTTTCCTGTTTTGTTGTTTTTTCAGTAG
TTCTTTAAGGTACCTTTTTGTTCCCTCTCTATGGGATTCTACGTGTTTACTTCTGTATTTTCTATTGCCC
TGTATTTTCTTAAGGGAGTTATTTATGACCTTCTTAACATCCTCCATCGTCATGATAAAATGTGAACTTA
AATCTAGATCTTTCTTTTCTGGTGTCTTTAGATATCCAGTTTTTGCTTTGGTGGGAGATTTGGGCTCTGA
TGAACCCAAGTAGTCTTGATTTATGTTGTTTGATTTCCTGTGCTTCCCTCTAGCCATCAGGTTGCTCCTG
AATTTAGCTTGTCTTGCTCTTTCTGACAGTGGCTTGACTTCCTGCTTTTTTGTTTTTTTCCTTTTATTTT
TACCCTGTTATGGGAACAGAGTATTCTGCTCTCATGTGTGCAGTTACTCCTCTCCACTGGCTTTAAGCTG
TCCTTGTGGGCAGGAAGCAGAAGGAACTTCCCATATTTCTCCTAGGACCTTCTGTTTGGTGAGGTGGCAT
AGAAGGAACAAGGTGTTTTCCTCTTGAGTCAGGAACTTGGCAGAGTGTAGACTCCTCTGTTTTCCCAGGA
GTGTCTGCTTTACTGAAGGTCTAGTTCCCTACTCTCAGGATTTGGGGGCAGGGAGTTGTTTGACCAGTTC
CTTTCAGATCCAGGCACAGTCTGGCACATGATACTCCTGCAGTTTTACTCCTCTTATATTCCTGTGTCCA
GAGGCACTGCTCTTTTGTCTTGGGCCAGAGATGTGGGAAATGGAGGGCAGAAGTGGCAGTCTCTGTGCCT
TGTAGGCTCATTATTGCCCCCACCCCTGGGTGATCAGCTCTCTCTCCCACAGCATCTGGGAGCAGGGAGC
TCTGGGTCAGGAGTAGTAAAGCTCAGGAGCCAGCTAGAAACTGGAAATGCCTTCTCCCAGAGGAGTTCTG
TTTTTTCGTGTCCTGAGTCCACCAATCAGGTCACTTAGAGTAGAAAATTTTGATTCACCTCTGGTCTCAG
GCCTGAAGACGCTCCTCGGGCTGACTTTCAGCTCTCTATGAGAGCTGCAACCAGAAATGTTCTGCCCCTA
CTGCTCCTAGGTCCCTATGCACAGGAGGCCGAGATGGAGCTAGGTGTTTGTTTTTTTTTTCTTAAGTCAA
AAATGTGAACAGAGTTCTCAGGGGTTTCTGCCCCTCTGATGGTCTATGTATTCCCCACCCCACACGAAAT
TTGGGTGTAGGATGCGGTTTGGACAAGTTCAGATCCAGGTGCAGTTTGGACTGCAGGGCTCCTGCAGCTT
GACTACTCCTATATTCATGTGTCCAGAGGCACTCTGCAGTTTCCTCTTGGGCTAGGGATGTGTGCACCGG
TGGTCAGAAGTGGCAATCTTTCCTTCCCTATGGTCTCAGTATTGCCCACTCTTCTGGGTGATCAGCTCTC
TGTCCAACAGAGTTTCCAAAGCTGTTTCAAATGTTAATTCCCTATCCTACAGTTCTCCAGTCTTTCCAAT
TCTACTCCAAAGTGTGTTGGAGAAGACCCCTCTGGTCAAGGGGATGTAAAACAGGCCCCATCATACAAAG
AGGGCTGCAAAAGTTCTTGTCTTAAAGGTAATCTCAGTGATTTCTCATGTTCTACAAAAGGATTAAGTCC
TGCCCCCTCTCCATATGAGACTTTACTACCTTTGCCAGCTGTCAAAGCAGGGCAGAGAGTTATGTCCACT
CACAAAGATAGTCAAAGATGTCCTCCATCTGCACCAAAGTCCCTTCTGCAATCTGCTTCGGGTATAATGA
GTTTGAAACCTGATTCTGCTGACTAAGGGGAATTCAGAGCTTCCCTATTAAACAAGAGGAGCTTCAGAGT
CCTCCAATATTAAAAATGGGCTTAATTCATCACTTATGGTCCAAGGGGTACAAAATACAGTCACAAATCC
CCACGTGAACCTCATAAGACACGTACAAGACCAAGCAGAGACAAAACTTTCTGCATGTACACCATTAGAT
CAAGGACCATTTCCAGTTTCAGAAGGGGCTCTTGAGAGTTCCACACCCACTCAAGATGTGGAACAAAATT
CTGAGTTCACTCAAGAGACTCTTCTTCCTTCTGCACATAAAAATGTGATTTAGCACCCTCAACATCTCAC
CCAGTACTTCTAATGTCCCTATAAAACAGGGATTTATTCACATATCCTCTACCACCGAAAAGGATCCTCC
CGACTTGTCATAAGGGCCAAAATAGTCAAGTTTATCACAAAACACAGTCAATGAACCATGCAGACTCCAT
ATTTATACAATGTAGAGAGAAGATAAACCATTCCCTACCTCCTCAGTGGACTGGAGTCATTCTTTCCTAA
AAGGAGAGGCTCCAAAATGTTCCACATATACATCAGAGATGCTAGAATTTCCCAAAGTTGACCAGTATTC
CCTGAGTAATACGCTATCTTATAAAGAGACTGTGGGACAAGAAACATCTACAAAAGGAATTCTACCCACA
GTCACATCTTTAGAAATGGCTTGTGGTTGTGACACATGTACAAAAGATGTTCTAGGACATATTCCATCTG
AAGAGAAGGTTACGGATCCAACCATATGTGAACGAGAGTCGGGAAACATGGTAAGCAAACACCAGTGTCT
GTAGGATCCTCGACATCTGAAGAAATGGAATCCTTGGATTCCATTTGTGCAAAAGAATGCATAAAACCAC
CGCAAATTTCACAGTAGGCTATAGGAACTTCCTTATCTCCTCAAGATCTTCCCCAACTAAAGAAGATGTT
TCACACTCTTCCAAATGTGCACAACGGGTTGTCAGTCCTCCTTTATACCCACAAGCAGACTCAGAACATC
TGCCAAATACCCAAAAGGTTCTGGATTTTACCTAATCTTCTGAAGGTTCCTTGGAACCTGTTTTGTCTAT
CAAGAAGCCTAGGGATCCTGACACTTCTATACAAAAGTCTGTTTCCTCTTCTCCAGTAGAAGAAAATTTT
CATGGAACTTCCTCAATTACACAACAATATCTAGAATCATCCTTATCTGCTGCATGAAGCTCTCAGACAT
CTCACATATGTCCATGATGCTTTAGGAGAAGTCACATCTTCAGAAGTAGCTCTAATACCTAACCCCCATT
CTGACATCACAGTCAGGATTTCTACACATATACACAGCACATTAAGACCTTCCTCATCTGAGAAGGATGT
CTTAGGATCTACTGCATCTAAACACCATGCTTTACAACTATGCCCATCTACCCAAGTAGATTTATTTCAC
ATGTCCACTCTGGGAAGAAATAGTCGACTATCTCCCTCTACCAAAGTGGACCACAGGCCTCCAGTTTCTA
GAAACAAAGGGTTAAGATTTGATCCTACTGAAGGAGTCTTGAGAAATTTCTCCTCTAAGGAAGACAGTTT
CAACTTTCTCCCTTCTGCTAAAAGGGAACTTGTGCCATCTTCTGTTCTCAAAGATACACCAAAAGCTACA
ACTACTCCTCAGTTTTGTCCCACACCTTCTCAATCTATCCAAAGGGCCTTGAAATTTTCCAAAAATGATG
AAGTAATTTTGGAAAGTTTCCAATCCTTACAAGAGTATGCTGGACATTCCATATTTTCCCAAGATGCTCT
CGTAATTCCTCCTCCAACCAAAAAGGTATGTTCACTGTCTGCCCTAGAGTTCCAGGGAATTTCTTCACCA
CTCTCGAGGGCTCCAGAAAGTGTTCTACATCCTCAAAGTAATTTGTCAATGTGGAAATTAGATTTCAAAA
ATACAAAAACTTTTTTATATATCCAATGGTCTGAGGGAAAGCCCACACTGAAAAAAAATCAATTAGACAT
TGTGCCATTAACCAAAGTATATCAGAAAAATTCCATGTCTTCTAAAGCATCTAAAAAACAATCTGGTTCT
AGCATTTTTCCTGGGAAACATTTACCATCAGCCAAAAAATCCCCAGGAACATCAAAATCTAAAAAGGGGT
ATCTAGAAACTTTTCCATCTGCCCAAAGGTCTTTAGGATGTTCAGCAACTACTCCAAGAGCTCGGTTAAC
CTAGAGAACAAAAGAACTAAAGCCATCCTACCAGGGTGTTTTCCCAAGAAACACATATTTCTACTTTTCT
ATTATACCATGACAGAAGGCCATCTTCCTTCTCCCCATCTCTGATCTCTTCATCCTATTTGTCCTCCCTC
CCAAATGGCTCTTTACTCTGAATTAGAGGCCAATTAGTAAACCATAGAAATATGGAAGGAATATCTGAGA
GGCAGTGGCTGACATGACAACACTTGTGACATCACAGATGAAGCTAGGGCTCTCCACGATACCAGAGATT
TTTCAGGCAGGGCGCCTAATGATGAAGTCACTGAGAACTGCCATGGCCTACCTGCCGAACAGCTTTTCTT
ACATTGACCAGATTTGGAGGTGGCCTCTCCAGGAGTGTCTCCTGTGACACAGTAGAAACCTTTACATGCT
ACATCTCTCTAAAGCTAGAGACTTCTCTCTGCTTCATTAGTGGTTACATGTTCTGAATGAAGAAAGTTAG
TCAGGGGCTCGTCATGGTTAGAAATGATCTAGGAAAACGTAAGGAAGGAGATTCTTCTGTATATTAAATT
TTTCTCAAGTCCAATCCTGTGACAATAAGTTCAATTACCTAGGTTTTCTCTGTTCCCCAGGTGCCAGTAT
TTTCCCTACAGACCTTTAATGAGTGAATATTGTGCTACATTTTCTGATTGTACATTAATTGACAGTGCAC
ATTATATATATTCCTGCATGTGTACTCAAAAATTTCATTTTTTCCAATTCCATTTTTGCAATGAATTTAG
CAACAAACATGGCCCAGCTATAGAGTGAATATAACAGTGTAAATATTGTGTACCTCTTTCAAATGATAAA
CTCCCAAATCCTTATTTTACCCAAAAATTACCAGACATTACTAAACATGGACTATAGAATGTGGTTCTGT
AGTTCTATTAGATATCAGTTCTCTAATATTTACCTTCCTGTGGTCCCAGGGCAATACTTGAAGGTTTTGG
ATGTTTTACTATGATTCTTTCTTCAGACATTATATATATTCCTGATGTGTACTCAAAAATTCTGTTTTCC
AATTGATTTTTTGCAATAATTTTGTCAAAAAAGGGGGCACAGCTATAGAGTGAATATAAAAGTGTAAATA
TTTTGTACCTTCTTCAAATCATAATCTGCCAAATTCTTATTTTATCCAAAAATTACAAGACATCATTAAA
GCAAAGGACAGCATGGGCTATAGAAATTTTTTTTTTAGTCCCAGTATATATCAGTTCTCTAATATCTACC
TTCATGAGTTCCCAGGAAGAGACTTGAAAGATTTGGACGTTTTAGTATGATTCTTTCTTCAGGCCAAACA
AGATTCAGGAGCATGTGCAGGATTAGGAATGGCTTGAGGTACAGTGAAACCTCAGCTTCATTAGATTCAT
AAGGACAGAAGAGAGTCTATTTGGCACTGCCACTTGTGGATTCTACTTTCTTGACCATGTTTCCAGGAAT
CCAGATAAAATTCCATCTAACCTCATATATATACATATACATATACATATATACATATATACATATATAC
ATATATATATATGTATATATGTATATATGTATATGTGTGTATGTATATGTATATGTATATGTATATGTGT
GTATGTATATGTATATGTATATGATGTATATGTATATGTATATGTATATGTATATGTATATGTATATGTA
TATGTATATGTATATGTATATGTATATGTATATGTATATGTATATGTATATGATGTATATGATGTATATG
ATGTATATGATGTATATGATGTATATGATGTATATGATGTATATGATGTATATGATGTATATGATGTATA
TGATGTATATGATGTATATGATGTATATGATGTATATGATGTATAGATATAGATATAGATAGATACAGAT
ACAGATATATATATATATATATATATATATATATATATATATATATATATATATATATATCACCACCAAA
AGTAGATAAGATTGATGAAGCTTCTAATTGCATGACTTGAAAAAACGGATATAGGTCTTTACTGAGAGAC
ACAGCTAAAGCATATCAAATACAGAAGTGAATGGTAGTGGCAAACCAGTGAACTGAAAACACATCTCTGG
TTGGTAGGTTTTGAGAAAGGATTACAAGAGCTGAAGGTGCTTTCAATGCGATAAGAAAATCAATGCCGAC
ACCCGCGGATTCCGGCCCGCAGCAGCTTTCTGCCCCCAGACCCTGTGAGAGAGAGACCCAACCGCCTGGT
CAGGTGGGCACTCCTGAGGATGGAGAGCAGAAGAGACCACCAACTCTGCTCACCCCTGCCCACATCCCTG
GCCCAAGAGGAAACTGTATGAGGCCTCTGGGCTCCCGTGGGGGAGGGCCCAGGAACGGCAGGACCCCTGT
GCCTGAGACACCACCAGAACCAGAAGGAAACAGACCGGATAAACAGTTCTCTGCACCCAAATCCCGTGGG
AGGGAGAGCTGAACCTTCAGTGAGGCAGACAAGCCTGGGAAACCAGAAGAGACTGCTCTCTGCACACACA
TCTCGGACGCCAGAGGAAAAAGCCAAAGACCATCTGGAACCTGGTGCACTGAAGCTCCTGGAAAAGGCGG
CACAGGTCTTCCTGGTTGCTGCCGCTGCAGAGAGCCCGTGGGTAGCACCCCAGGAGCGAACTTGAGCCTC
GGGACCACAGGTAAGACCAACTTTTCTGCTGCAAGAAAGCTGCCTGGTGAACTCAAGACACAGGCCCACA
GGAACAGCTGAAGACCTGTAGAGAGGAAAAACCACACGCTGGAAAGCAGAACACTCTGTCCCCATATCTG
AATGAAAGAGAGGAAAACAGGTCTACAGCACTCCTGACACACAGGCTTATAGGACAGTCTAGCCACTGTC
AGAAATAGCAGAACAAAGTAACACTAGAGATAATCTGATGGCGAGAGGCAAGCGCAGGTACCCAAGCAAC
AGAAACCAAGACTACATGGCATCATCGGAGCCCAATTCTCCCATCAAAACAAACATGGAATATCCAAACA
CACCAGAAAAGCAAGATCTAGTTCCAAAATCATTTATGATCATGATGCTGGAGGACTTCAAGAAAGACAT
GAAGAACTCCCTTAGAGAACAAGTAGAAGCCTACAGAGAGGAATCACAAAAATGCCTGAAAGAATCGCAA
AAATCCCTGAAAGAATTCCAGGAAAACATAAATAAACAAGTAGAAGCCCATAGAGAGGAGACACAAAAAT
CCCTGAAAGAATTCCAGGAAAACATAAATAAACAAGTAGAAGCCCATAGAGAGGAGACACAAAAATCCCT
GAAAGAAATCCAGGAAAACACAATCAAACAGTTGAAGGAATTAAAAATGGAAATAGAAGCAATCAAGAAA
GAACACATGGAAACAACCCTGGATATAGAAAACCAAAAGAAGAGACAAGGAGCTGTAGATACAAGCTTCA
CCAACAGAATACAAGAGATGGAAGAGAGAATCTCAGGAGCAGAAGATTCCATAGAAGTCATTGACTCAAC
TGTCAAAGATAATGTAAAGCAGAAAAAGCTACTGGTCCAAAACATACAGGAAATCCAGGACTCAATGAGA
AGATCAAACCTAAGGATAATAGGTATAGAAGAGAGTGAAGACTCCCAGCTCAAAGGACCAGTAAATATCT
TCAAGAAAATCATAGAAGAAAACTTCCCTAACCTAAAAAAAGAGATACCCATAGACATAAAGGAAGCCTA
CAGAACTCCAAATAGATTGGACCAGAAAAGAAACACCTCCCGTCACATAATTGTCAAAACACCAAACGCA
CAAAATAAAGAAAGAATATTAAAAGCAGTAAGGGAAAAAGGTCAAGTAACATATAAAGGGAGACCTATCA
GAATCACACCAGACTTCTCGACAGAAACTATGAAGGCCAGAAGATCCTGGACAGATGTCATACAGACCCT
AAGAGAACACAAATCCCAGCCCATGTTACTGTATCCAGCAAAACTCTCAATTAACATAGATGGAGAAACC
AAGATATTCCATGACAAAACCAAATTTACACAATATCTTTCCACAAATCCAGCACTACAAAGGATAATAA
ATGGTAAAGCCCAACATAAGGAGGCAAGCTATACCCTAGAAGAGGCAAGAAACTAATCGTCTTGGCAACA
AAACAAAGAGAATGAAAGCACACAAACATAACCTCTCATCCAAATATGAATATAACGGGAAGCAATAATC
ACTATTCCTTAATATATCTCAATATCAATGGCCTCAGCTCTCCAATAAAAAGACATAGATTAACAAACTG
GATACACAACGAGGACCCTGCATTCTGCTGCCTACAGGAAACACACCTCAGAGACAAAGACAGACACTAC
CTCAGAGTGAAAGACTGGAAAACAACTTTCCAAGCAAATGGTCAGAAGAAGCAAGCTGGAGTAGCCATTC
TAATATCAAATAAAATCAATTTCCAACTAAAAGTCATCAAAAAAGATAAGGAAGGACACTTCATATTCAT
CAAAGGAAAAATCCACCAAGATGAACTCTCAATCCTAAATATCTATGCCCCAAATACAAGGGCACCTACA
TACATAAAAGAAACCTTACTAAAGCTCAAAACACACATTGCATCTCACACAATAATAGTGGGAGATTTCA
ACACACCACTCTCATCAATGGACAGATCATGTAAACAGAAATTAAACAGTGATGTCGACAGACTAAGAGA
AGTCATGAGCCAAATGGACTTAACGGATATTTATAGAACATTCTATCCTAAAGCAAAAGGATATACCTTC
TTCTCAGCTCCTCATGGTACTTTCTCCAAAATTGACCATATAATTGGTCAAAAAACGGGCCTCAACAGGT
ACAGAAAGATAGAAATAATCCCATGCGTGCTATCGGACCACCACGGCCTAAAACTGTTGTTCAATGACAA
TAAGGGAAGAATGCCCACATATACGTGGAAATTGAACAATGCTCTACTCAATGATAACCTGGTCAAGGAA
GAAATAAAGAAAGAAATTAAAAACTTTTTAGAATTTAATGAAAATGAAGGTACAACATACCCAAACTTAT
GGGACACAATGAAAGCTGTGCGAAGAGGAAAACTCATAGCGCTGAGTGCCTGCAGAAAGAAACAGGAAAG
AGCATATGTCAGCAGGTTGACAGCACACCTAAAAGCTCTAGAACAAAAAGAAGCAAATACACCCAGGAGG
AGTAGAAGGCAGGAAATAATCAAACTCAGAGCTGAAATCAACCAAGTAGAAACAAAAAGGACCATAGAAA
GAATCAACAGAACCAAAAGTTGGTTCTTTGAGAAAATCAACAAGATAGATAAATCCTTAGCCAGACTAAT
AAGAGGAAACAGAGAGTGCGTCCAAATTAACAAAATCAGAAATGAAAAGGGAGACATAAGTACAGATTCA
GAGGAAATTCAAAAAATCATCAGATCTTACTATTAAAAACCTATATTCAACAAAACTTGAAAATCTTCAG
GAAAAGGACAATTTCCTAGACAGATACCAGGTATCGAAGTTAAATCAGGAACAGATAAACCAGTTAAACA
ACCCCATAACTCCTAAGGGAATAGAAGCAGTCATTAAAGGTCTCCCAACCAAAAAGAGCCCAGGTCCAGA
CGGGTTTAGTGCAGAATTCTATCAAACCTTCATAGAAGACCTCATACCAATATTATCCAAACTATTGCAC
AAAATTGAAACAGATGGAGCACTACCGAATTCCTTCTATGAAGCCACAATTACTCTTGTACCTAAACCAC
ACAAAGACACAACAAAGAAAGAGAACTTCAGACCAATTTCCCTTATGAATATCGACGCAAAAATATTCAA
TAAAATTCTGGCAAACCGAATCCAAGAGCACATCAATATAATCATCCACCATGATCAAGTAGGCTTCATC
CCAGGCATGCAGGGATGGTTTAATATACGGAAAACCATCAACGTGATCCATCATATAAACAAACTGAAAG
AACAGAACCACATGATTATTTCATTACATGCTGAGAAAACATTTATCAATATTTAACACCCCTTCATGAT
AAAAGTCCTGGAAAGAATAGGAATTCAAGGCCCATACCTAAACATAGTAAAAGCCATATACAGCAAACCC
ATTGCTAACATTAAACTAAATGGAGAGAAACTTGAAGCAATCCCACTAAAATCAGGGACTAGACAAGGCT
GCCCACTCTCTCCCTACTTATTCAATATAGTTCTTGAAGTTCTAGCCAGTGCAATCAGACAACAAAAGGA
GATCAAGGGGATACAGATCGGAAAAGAAGAGGTCAAAATATCACTATTTGCAGATGACATGATAGTATAT
TTAAGTGATCCCAAAAGTTCCACCAGTGAACTACTAAAGCTGATAAACAACTTCAGCAAAGTGGCTGGGT
ATAAAATTAACTCAAATAAATCAATTGACTTCCTCTATACAAAAGAGAAAGAAGCCGAGGAAGAAATTAG
GGAAACGACACCCTTCATAATAGACCCAAATAATATAAAGTACCTCAGTGTGACTTTAACCAAGCAAGTA
AAAGATCTGTACAATAAGAACTTCAAGACACTGAGGAAAGAAATTGAAGAAGACCTCAGAAGATGGAAAG
ATCTCCCATGCTCATGGATTGGCAGGATTAATATAGAAAAATGGCCATTTTACCAAAAGCAATCTACAGA
GTCAATGCAATCCCCATCAAAATACCAATCCAATTCTTCAAAGAGTTAGACAGAACAATTTGCAAATTCA
TCTGGAATAACAAAAAACCCAGGATAGCTAAAGCTATCCTCAACAATAAAAGGACTTCAGGGGGAATCAC
TATCCCTGAACTCAAGCAGTATTACAGAGCAATAGTGATAAAAACTGCATGGTATTGGTACAGAGACAGA
CAGATAGACCAATGGAATAGAATTGAAGACCCAGAAATGAACCCACACACCTATGGTCACTTGATTTTTG
ACAAAGGAGCCAAAACCATCCAATGGAAAAAAGATCGCATTTTCAGCAAATGGTGCTGGTTCAACTGGAG
GGCAATATGTAGAAGAATGCAGATCGATCCATGTTTATCACCCTGTACAAAGATTAAGTCCAAGTGAATC
AAGGACCTCTACATCAAACCAGACACACTCAAACTAATAGAAGAAAAACTAGGGAAGCATCTGGAACACA
TGGGCACTGGAAAAAATTTCCTGAACAAAACACCAATGGCTTATGCTCTAAGATCAAGAATGGACAAATG
GGATCTCATAAAACTGCAAAGCTTCTGTAAGGCAAAGGACACTGTGGTTAGGACAAAACGGCAACCAACA
GATTGGGAAAAGATCTTTACCAATCCTACAACAGATAGAGGCCTTATATCCAAAATATACAAAGAACTCA
AGAAGTTAGACCGCAGGGAAACAAATAACCCTATTAAAAAATGGGGTTCAGAGCTAAACAAAGAATTCAC
AGCTGAGGAATGCCGAATGGCTGAGAAACACCTAAAGAAATGTTCAACATCTTTAGTCATAAGGGAAATG
CAAATCAAAACAACCCTGAGATTTCACCTCACACCAGTGAGAATAGCTAAGATCAAAAACTCAGGTGAGA
GCAAATGCTGGTGAGGATGTGGAGAAAGAGGAACACTCCTCCATTGTTGGTGGGATTGCAGACTGGTAAA
ACCATTCTGGAAATCAGTCTGGAGGTTCCTCAGAAAATTGAACATTGAACTGCCTGAGGATCCAGCTATA
CCTCTCTCGGGCATATACCCAAAAGATGCCCCAATATATAAAAGAGACACGTGCTCTACTATGTTCATCG
CAGCCTTATTTATAATAGCCAGAAGCTGGAAAGAACCCAGATGCCCTTCAACAGAGGAATGGATACAGAA
AATGTGGTACATCTACACAATGGAATATTACTCAGATATCAAAAACAACGGCTTTATGAAATTCGTAGGC
AAATGGTTGGAACTGGAAAATATCATCCTGAATGAGCTAACCCAATCACAGAAAGACATACATGGTATGC
AGTCACTGATAAGTGGCTATTAGCCCAAATGCTTGAATTACCCTAGATCCCTAGAACAAATGAAACTCAA
GACAGATGATCAAAATGTGAATGCTTCACTCCTTCTTTAAATGAGGAAAAAGAATACCCTTGGCAGGGAA
GGGAGAGGCAAAGATTAAAACAGAGACTGAAGGAACACCCATTCAGAGCCTGCCCCACATGTGTCCCATA
CATATACAGACACCCAATTAGACAAGATGGATGAAGCAAAGAAGTGCAGACCGACAGGAGCCTGATGTAC
ATCGCTCCTGAGAGACACAGCCAGAATACAGCAAATACAGAGGCGAATGCCAGCAGCAAACCACTGAACT
GAGAACGGGACCCCCGTTGAAGGAATCAGAGAAAGAACTGGAAGAGCTTGAAGGGGCTCGAGACCCCATA
TGTACAACAATGCCAAGCAACCAGAGCTTCCAGGGACTAAGCCACTACCTAAAGACTATACATGGACTGA
CCCTGGACTCTGACCTCATAGGTAGCAATGAATATCCTAGTAAGAGCACCAGTGGAAGGGGAAGCCCTGG
GTACTGCTAAGACTGAACCCCCTGTGAACTAGACTGTTTGGGGGAGTGTGGCAATGGGGGGAGGGTTGGT
GGGGAACACCCATAAGGAAGGGGAGGGGTGAGGGGGATGTTTGCCCGGAAACCAAAGAATTATTATTAAG
TATTAAATAAATAAAAATAATTGAAAAAAATGGGTCACAATGTATACCGACCTTTCCATGCTGCTATGCA
AATGGAATATTTTGATAATGTGACAGGTTTATAACTATTTCATCTTAGCTTCTCAGTAGTCTGTACTTTA
TGCCTCTGAACAATAAATATGTTGCCCTATTATACACACAGAAAAAAAGAAAAGGAAGTTTCTTTAAAAA
TATTTCAAATTATAAAAGTATTCATTTTCTGTGTTAGCTGTGGGAAGGTTGTTTATTTGTTTTTGTTAAT
TTGTTTGTTTTAATTGAAAATTGAGACATATTTACAATACATCAAAATATGTGTGAAATCCATCACAATA
GAATCCTCTGCATTCCAGTAATTTTTCTACAAGAGCAAAGTCCACTGAGAGGTCAACTATGTACAACAAA
CCTACTGCTTAATAATTGTCAGAGCTTTAAGTCTGTCTCATGTTCTCTACACTTAGATTTTTATAACTTT
GCATGAATGGGTGCAGATCTAATGTAATAGATCTAATAAGCTAGTATACGTGATTATGTCTCCTGCCCCC
ATGAGAAAGTACGTATTGTTTTGCTCTTTTGTTGTTGATGTTTGGGGAGCTATCTTTTTCATTATCCCCA
ATAGAAAATTAATCTAGTGATGAATTATTGAATAGAAACGAAAATTATGTATGATGATGAGAAGTTCCCC
AAAACAGAGTGTACACAAAGTTAAATCTGAAATGTGTGTTGGTAGACATGCACACATGCTCTTGACTCAT
GTAGCTGACAAGCATTCAACTCCAGATCAACTTAAGTGATTTGGGAAATTAACTTATTTCACATAGAAGC
AATCCAATGGGGAATATATTTTTTCTTAGTCGCTTCTTTAAGTGATCTAATGGTGAAATGGGATGTAAAC
AAATACTGTTACCCTGCATTTTTGTTTATACTAACATTTTAATTCATGTTCAATCTCCATGTGCTCTTTC
TCTATTTTGTTTCTCTGTGTCTGTGTTTTGCATGAATATATAGGCACACATGTGTATGTGGCATACATGT
GAGTGCATGTGCATGTGTATGTGTGTGTGTGTGTGTGTGTGTCTTATATGGTATTTGTAAACATAGGTAA
CATGTGTATATATAATTTGGATATACTGAAACTCACGTTTGATTTGTGGATCAACCATGTGACTGATCTA
CTCACAAATCTCTGAAATCCCATTATATCAAGTGAATAGAGAGAGAAGCTAATAGGCAGGTGGTATCTCC
TATTCTACCCTTGTAAGGAGAAAGTATTTTTTGGCAAGAAAAGCCAAACTTCAGCAAAGACATACACACC
CCAAAAAAACAGGTAAGGTTATGTCATTTGAAGAGAAAAGATATCAACTGGGAGAAAAATGAGTTTGACA
CATCTTCAATGCTTGAGAGACATGAGATTGAACTTCAGAAGATATAATGGGATGGGACCGACAGAATCTC
TAAGGAGCCAAAATAAGCTAAACACTGGAAATTCTCATTACATGAGAGCTCACGGATTGGTAAGTATGGT
AAAAATAATGATAAGAACTTTGCAGACCATATTCAATATCCATATAAGGCTACAATTTGAACAAGGTGAA
ATGTAGTCACCACCACAGTGCTAACAACTACTTTATCAGTTACAGTGTGAAATACAGAGTTTAACTGTAG
ACAGAAGAGAAGGATGTTATCTGAAAACAGACAAGGCTGTGCTGGAACTGAACAGTTTTCCATGTAAGTA
ACCAAGCAAGAATACAGCAGCTGCCTGATGCAAAAGTGAGCAAAGAGGAATGAACTGCATAGATACTATG
TGTACAGAAATACAGGCAATTTGGTAGAATTTTAAGATGTTGAGATGAAAGAATAGGAAGAAATTTCTAT
CAAGCAAGGCACCATGTCTTGCTCTTACAATACCCACATTTAAGAGACCGAGGGAGAGGAACTAGGAATT
TCAGGTTAGCCTGGAATACATATCAAGACACCACCTCTTTTTTCTCTTTTTTTAAATATAAATCAATAGT
CTGATTGATAGAATATCATGAACAATATTAAGAAAACAGTAATTTAAAGCCTACGCAATCATACTCTCTC
TAAGAAAACATGTTCTATAAAGAGACTGGAGGGGTTGGGGATTTAGCTCAGTGGTAGAGCGCTTGCCTAG
GAAGCACAAGGCCCTGGGTTCGGTTCCCAGCTCCAAAAAAAAAAGAACCAAAAAAAAAAGAGACTGGAAC
TATTAAGTTACAGATAACAGCTGCCATATTGAACGATGCATCATGAAGAATTATGGTGTTGTTTGGTTGA
TCCTTCTTCTCTTTCATGGCTCATTTTACACTTCTTAAGATTTGTTTCTATCCACATCATTATTGTGCAG
ACACCTAGATGTTCACTGCCTTTAAATTTATGTATGTAAACCAGTAACTATTTATTTATCCAATGATTAT
TTGATTTTAATTCATCTTCAAAAATGATGAGTCTTGAGGAAATGATAACTTTATTGTGTGGCTTTGAATA
TTCATAATGGCAAACAGAGAAAAATCTGGGCCCAACACACACACACACACACAAACACAAACACACACAC
AAACACACACACACACACAGGGTGGTTGGAGAGACTATACCTGTGGCATCAGGAAAGCATAGAGATGAGT
GGGTGGATCAGTTTTTCTGTATAACATTGATAACTAGTTAATGATAAGAATGTGTAAAAATCGAGATACA
CTCAAGGTTTTCTTTTCCTTCGTTTGAATGATTGCTTATACAGCCTGTGAAACTGAACTTAAACCGAAGG
TAAATCTTCCGGCTGAGCATCATTAGTCCAGGACTACATGTTTCCAAATTCTTTTGTAAATATTTGGACA
CTTGGCTCAATGCTTAGCACACTTTGAAAAATTCCCTGGTGTTAAGAGAGAAAGTATAAGATATGAAATT
ATGTGAGAAAAAAATCTTTTCTAAGCTTTGATTTTTGTAACTGCAGACTGACTTTGACTCTGAAGTAACT
GGGGCTTTAAAATACTAAAAAATTAATATCTCTCATCTACAATAATCCTAAAAATTGCTTACTGTTCTGT
GTTTCTGGAGATGAGTGTCAATTATGTCAATTGCTCTTTGTGGCAGGAGAAGGGCTTGACTGTCAAATGC
TTTGCAAATGCCAAGTTCTCTGAGGTCCCTGGAGAATGCTTCCTTCTGTTCACCCACATTCTTCTCTCAT
TGCCTTAGCTATCTTCACCAGTCCATCTCTACACACCTCCATGTACTTCTTTCTGGTGAACTTATGTATC
CTGGAAATTGGTTACATGGGCTTTGTCACACCAAAGGTGTGGAGAGCCTTGTACTTACGACTCTCTCAGG
AGGGATGTACCACACAGATGTTTTTCTTCACACTTTTTGGTATAACTGAGTGATGCATATTGGCACCCAT
GCCTTTGCCCAGCGTATGGCCCAGCTTCACTATGCAACCCAAATGAGTCGTGGTCTGTGTGTCCATTTGG
CAATTATTTCATGGAGAATGGGATGCCCTGTAGGTTTGGGACAAAACTACTTGAGGCCCAAATCTAATCA
CCCATCAGGAGTTGATAATCTCTTGGTCTATACAGCAGTGACATTCATGCTGAACACCATCATCTGAAGC
CTAAATAAACAAGAAGTCAAGGCTGCATTGAGAAAAACTCTGGGTCTGAAGAAAGTTGTGATAACAAATA
GGTAATTGAGGATCACAAAGTGCTTTTTCAAAAAGGTGCATAGTCTGTGAAAGAAAGAAAACAAAACCAC
TGTGCTCTTTCTGGCTGTCTTGAAACAAACTTTTAGAAACATAACTTTGTTTTAGAGTGTTCTCTACATT
CACCACCATTCTTAATTGCAAACAGTGGTAAAGTACGATTACTATTAAATAAGTTTAGTAGATTAGTCCA
GTACTTAAATATATTGATCTGGGCAGAGTTTAAACCACATGCTAATGTCTCAGGGTCCTTGAAAGTTCTC
TGTATCCTTTTTTAGCTATTTGGAGATCTTCCAAGAAATACTTCCAAGTGATCTCAGCTCATTTTGCTAC
AATTCCATTTTCCTAAGTACATGTAAATTCATTTCACTGGACTGGAACTCCTAAGTAGTTCTCAGGGGAG
TGAATTGTTAGACTCTGCTTTGTGTACCATTTGGTCAGTCTACATGTCAGATTTGGGCACCCAGCGCCTA
TGATTTTGGAAGAGGAGTAATCATTCTTCCCTTTTATGATTTCTAACAGGGTGTTGGAAAAGAATTTCAG
CCAGGTGATTCTCAAAATCAACATCATAGTTTCAGATAAACACAAACACACACACACACACACACACACA
CACACACAAACACATCTGCATGCATGCACACATTATAAAGGAAAATAAGTGAGTTTACAAGTGACAGAAG
ACTAATATAAAAGGTCAGCTAGTGTTAGAAAATTAGATACTGGTTGTTATTCCCCAATAAAATAAAATTA
GAATCTTGGGTCTTTATGTGTATAATGAAAGAAAAATAGAATTCCATTTTGGTGTGCAGACAATATGGAA
GATTTTAAAATATAAATTACAGTGATACTAAAACTAGAGTATTGTTTGAGTCATGAGTCACCCAAACATT
AAGACAATGATTATATTTTCCTCAGAAGTCTTGTTTTGAGTCTATTTAGAGGTAGGAAGGACCATTAAGG
CCAAAGTTTTGGAAAAAAAAATGACCGAGAAACTGAAAACAAAGCCTAAAATTTTGAAGAGACACACAGT
CTTTTCATAGTATTTAAGTAATTCTTCTAAAACTTCTATTACTTTAAAAGGAAATCCAATAGAAAAGTAC
ATTAAAATATTTTTTAACTATCAAAGGAAAATAATTTAAAATAATTTCATTGCTCCCTAATGGGGCGATA
TTAAGATGCCAGGTGTCCACCTAGTGCTGAACTGAGACAAAAAAAGCAGGAAACAATTTTTGGTATCTGC
ATCAAGTACATACAATCTCAACCTAAAAAAGAAAAAACGCTAGGCAAATCCAAAATCAGAGACATTCTAC
CAAAGTAATTATTTCTCTTCAAAGGTCTGGTCATAGAAGATAAAAATAGTAATGAATTATCACAGAATAG
AATAACGTACAGTATGTAATAATTGAATGTCAATGGAATTCTTGATTGGATATGGGCATAGAATATAGAA
AGTGTACAGTAGTACAAACATTGCTTTTGTGATTTGGTCAACCTACTGTGGTACTTGTAATATGTTTTTT
TTCAATTATCTAATTTTTGAGAATTAGTTATTAGATGGATTATGTAATATAAAATTCAGGAGTGGGGTAC
GATACAAAAGAGTATTGTTTCCTATCAATTAAATCTGATTTTTTTCTGTATATTTTGACTTCTGCTTATT
TTTTGTATTTATTCATTTTATTAATTTCTTTATGTCTCAAATGCTGCCCTCCTTCCTATTTTCCCCCTCA
GAGTCCCTTACCTCAACCCCCATCCCTTTCACATTTCTTCTTTTAAAAAGACAAAACAACAGTAACTAAG
GCATGTTTACTCCCTGAATAGCCATTCATTTGAACATGTATTAGAAAGTCTACAACATTGATAGTGCAGA
TATCAGAAATAGTTCCTAAAATGATCTTCAAAAATTATATATTCTCCAGTTATCAGCTATCAGCTATCAG
GTTATCAGCTTGACAAAACTGGAAGAAATCCAGAACATGAATATCCTTGTTCATATATACATAGAGAAAA
ATGATCAGACAACAAGAAAAACAGATAGCAGCATTCCTGGATTCAACAGAAGAGGACCTCAGTTCCTGTA
ATATATTCTGCATGAGTTTAGAGACTCTATGAGCTAATACCTGAAAATAAACACCTACAATATCCAACAA
AAACTAACCACAAACTGTAAACTTTATAAAAGTTAAACAAATATGTGGAAAGTATAATTTTTCAGCTATG
TATGAGTATACTAAGGTATATTATATGTATATTAATAAAACTTAAATTTTATTAATGCAAATTTTTATTA
CAATTTTTTAAATAAATAGATTTAAAGTGACTCAGGTGATTGCTAACTTTTTCTGGCTTTGATTATTATG
GATCAATACAATGTTTATTTGACTGTGATTATCACTTTGAATATTCACGTAAATCAAATGATTTCAACAA
GGAACAGCTTAGTATTTTTGTTGTACTTATGTAATTGTATTACCTGCTTGTCTACATGTGAGAAACATGC
ATGCCTTCTGCCCAGGAGGTTGAAGAGCATGTGAGATTCCGTGATGCTGAAATTACAGCCACCTGTAAGC
TGTAACATGGGAGCTGGGGATTGGCCCTGGGTCCTCTGCAAGTACAGATAGTGCTATTAATCACCGAATC
ATTTCTTCATATTCAGCAAACGCCATTTTTTTTGTAAATATAGTGCCTAAGCTGCCTGTCTTCTGCATAG
ACCACTGTTGTCTCAAATGTGATAATTTAATATTAAATTCACAGAATTGCTTCTTACCTTCATATATATA
TATATATATATATATACATATATGTATATATATATATATATATATATATATTCTCACACAGACAACACAT
TCACACACACACACACACACACAACTGCATCCTTCCTTCAAGTAGACCTAGTTATTTATATAGTTATTTG
TTTATTTATGCACTTTACATACTGCACTCTGGCCCCCTCTAGTTCACACTTCTCACAATCTTTCTCCCAG
CCCTTTCTCCTCTAAGGAGTTTCAGACCCCACAGGGTTATTCTTTCATGATGCATGTCCAGTCTCTGTGA
TGCTAGTCACATCCTCTGCCACAGAGTCCAGACACATCAGTCTAGATGGATAGGGGTGGGGAGGTTGAGG
TCATATACAGAAAGAGGCCTAGACCTGGGGTAAGAATGTTGCCCATGAATCAATGGGTTTTTCCTTACTT
GAGACTCACAGCCTCAGTGATATCCACCTGAAGAGCCCTCCTCCTGTAGCCAGAGAGCAACCAAAATGGA
GTGATAGAGACACTAACTTTTGACCCAAAATGTATTCTGACCACAGGAAATGCAGGGTCCGTGCATAGAG
CAGAGAGTGAGGAATGGTCATCCAATGGTTAGTACAGATTGAGAAGTCCCCCATGGATCAGCACCGATCC
TTGACACTATTAATGACACTCTGCTATGCTTGCAGACAGGAGTCTAGTCTCAGAGACTCCACAAATCTGC
TCACTCAGACAGATGCAAAAACCCATTAGTCAAACCACAGTTGGAGCTTGGGGATTCTGATGGAAGAATA
GAATGAAAAGGATTATGGCCTCTAAGGACATAGGCATTCCACAGTCTTTGTCTTCATGCGGATACCTAAC
AACTAGAATTGGAATTTCCCAAAACATATTGTCTGTTGATGGGATATCTGTTTCTTTAAAATTCATTTAT
TTACTTACTCACTTTACATCCAAAAATCGGTGCTCCGTCTTCATGGGATGGCAACACTCATTTTCGATGG
CACCTGTAAAAAGACAAAGCTACACATTTGCTACCTATGTCCTGGGGGCTCAGGTTCTGTCCACTTTCAC
TCTCTGATTGGTGGTTCAGTCTTTGGCAGATCACAAGAATCACTGTGAGTTGACTCTATTGTTCTTCCTA
TGGAGTCCCTCATATCATCTGGGCCTCAATTCTTCACCTGTTTTTCTTTGTTTTTCTTTGTTTTTTTTTA
AGATTTCCCAAGCTCCAGCTAGTGTTTGGTCATGAATCTTTACACTTGTTTCTCTCAGCTGTTGGGTGGA
GTCACTCAAAGGACAGTTATGCTAGGAATCTGTCTACAATCACGATAGAGTATCTTTAATAGTGTCAGGG
ATCGGTGCTTGACCACGAGGTAGTTCTCAATCTATGCTAACCATTGGTTGGACGTTCCTTCCATGTCTGT
TGTATCTATATTTGTCTCAGAAGATCTTGTAGGCTGTGTTCATTTTGGTTTGAACGTTTTGTGGGTGTGT
TTTCTTCCATGTCACATCATTGGGAGTCATGCCTGGCTACAGAAATGGCAAATTAAGGTTCTGTATCTCT
ATTGCTAGAGTCACCCCAATAGACACCCTGGGGATTCGCCTTTTACCATTCTCTGGCAATTTCTAGAGAT
GTGCACCCCACACTTGTGATTTCCATTCCCTTTTCCCTGCAATCACTATACCTAATTCTTCCAAACTCAC
TATACTTAATTCCTCCTACATACTCCCTTCTCTACCTCCCCTTCTATTCAGTTTCCTCCCTCCCTCCATC
TGCCTCAATATCTATTCTGCTGAATGCATTTTAAAGTCAATATTTAGGAAAAAAACACTAAGTAAGTATA
GGAAGTATTCCATAAGTACTTGTGGTGGAAGTTTAGGCAAGACATGAACATATTTAATTTTATAGAGGCC
AAAATTACAACATATATTGTTAGAAGAGACACTGTCTACATTATATTCAACATGAAGGAAAAACCATTTA
TATATTCTTTTAAGTTATACAAGAGAATCTATTAAAAGTGTTACACACATCACACAACTTTATTACTTTG
AAAACTCTCTTTATTGCAAATATTTACACAATGAAAAGTACAAAGGTTTAAACTCATGTGAGTATACTTT
GTTGTAAAGTTAAAGTTTATATATATTGCTTCTCGGCCTTTTGGCTAAGATCAAGTGTAAAGTTTATATA
TACGGGTTGATGACAACAGCCATCTCAGATTCACAGGGGATAAATACATCAGGGAGTTCTCTATTACCTT
ACCTGTCTTCTTTCCTTTATTCCTGATGAAGACTCAACTCATCGGCAGCCCCTGCTGTGAGAGATAGATC
ATAAAATGCCTAACGGTCTACAACCCAGAGTACATCGATAGAAAAGATAAAAGACAACATCTCCAAATAG
TATATGCAATCGAAACTTTCTTGTAGTTTTAAAAAAAAAATTCAAAGAACAAACCACATCCGAGGTTATA
ACCACATATTGGAAACGGTAGCTGTAGGAAGCATTCAGGGGATTTTAAACATCTGCACCTAAGATCGAAA
CTGCCTCCGTCAACATGAAGGTTTATTCCTTTGGCAAGAAAGTCAGTCTTTCTCTTGACAGTCGTGCAGT
CTGTCCTTCACTAGAGTGATGGCCATGCTATATGAATGTGTACAGATAAACACATACCGGTTTTCACATC
TTCAAATAATTTCAAGAAGAACCTGAAAGAGAATATATAATGTTCCAGAGAAAAAAATACAGGAATTTAA
ATTAGCCAGCATTAATATGTTGTTAAAATTTTCTGCCTACAATATTTTAATAATTTTGACTCTTCCTGCT
ATAAATGAAAAGATGGTTATGTAATGTCTACCAACCCCCAAAACCTGTAATATTGTGAAAACTGTCTTAT
TTCTCCATAACTTGGGTCTTTGGTCACCAACCTTCTCATTGCCTATCTAAATTCTGTTCTTCAAATAGAT
CAGAAGACTATGTGAGGGTGTCACTATCATGTAGAAGACCAAGGAATTTTCTGTACTTGCATGTATTTGC
TCTTGGGAACATGTAAATGAAACTTTCAGTTTCAAGAACTAAAACATGGTCGTCGAATGGGACACACATG
GAAAATAATCTTCCTGCCATCAGTGAACATTAGCACACTGGTAACAGCACAGACAATAAAATAATGTAAT
AATCCTGGAATAGTAATAATAATAATAATAATAATATGATTATTTTAATAATAATAATAATAATAATAAT
AATAATAATAATAATAATAATAGAATAATCCCCTCAAGGGATCACAGACTAAGTAAAGTAAATTTTGAGA
CATGTTTTTCAAGGGTTATTTTACCCATGAAAGCTATTTTCACTAGGACAGACTCCTCATACTTGAAAAT
CACTCAACCTGTCATGACTTCACAGAGAGATTTGAGAATCAGGGTGGTCTTTTCTTAGGACAGGAGAAAG
ATTTGCCAACTTTCCAAAAAGAAAAGCAAACCAGACAGTCTGTGTGAGGATGGTTAGCTTGTGCATGACT
AACACACACACACACACACACATACACACACACACACATAAACACACATATCCACACACACACAGACACA
CAGACACACACACATACACACAGACACACCAAGAGAGACACAGACAGACAAACAGACAGATACACACACA
CAGATACACACACATACACACACATAAACACACATACACACACATACACACACAGAGACATACACACATA
CAAACACTCACACGCATAAAAATACACACAGAGACACAACACAGGAACACACATACACACACATAAACAC
ACATACACACACGTACACAGAGATAAACACACACAGATGCAAACACACACAAACACTCACACACATAAAA
ATACACACACACAGACACACAGACAGACACATAGATACACAGACAGACACACAGATACACAGACACACAC
ACAGACAAATAGACACACACACACACACACACACACACACACACAGACATCTCTGATGTATGCTTCTTAG
AGTGTCCAGGTGCAAAAGGATGAAGTGGCCTCTGGAACTAGTCGGTCAACAGAATCTTGGTCTGCCTGCA
AGTGAGTTGGGGGTTGCTCCAAGGTATTCAGTGTCACAACTCTGTTAGAAGGTATTCAGGGACGCGCTGT
GTGCATATATTTTACTCAGGTTGAACAAGGGCTACACAAACCTTGAAGAGCGGGAAGGGGTTTTCGGGTG
GATTTACATCGATGGAGGCTTAAGGTACCAGAAGGGCTCATTTGCTTGAGCTTTTATAATCTTTTTATAA
TCTCTGTCCCAGCATCGGTCTGTTATTCAGGGATCTCCATTTGACCTCCTCAGAAACCGACTCCACTGAA
TGTGCCCCATCCCAAAACCTGAGGTTCCACTTGCTTGATTTCAAAAGATTGAAGGTTCGGACTCTGCGTT
CTCTATCAGATTAAATACTCGGGAGGTTGTTCTCTAGACGCCATGAACTAACAAGTGCATCCATTGAGTT
TCTGCATTAACCCATATGTCCCCTAATTCTGGCCGGTTCTCTCTGCACAGCGCTATTCCTCCATCTTCCC
CACCAACCTTCAGCTCCTGTCTCAGTCGTCCGCACTTCAATCACAGAATCTGTTACAGTTTTCCTTTCAG
AGAGGTTGATGCTTTCCCTCTCACCGGCCTTCTCCTTTCCTTTGTCCTCTCTCCATTTGTGGATTGTAGA
TAGAATATGATTTGCCTCACACCTGATACCATCCATAGGTAAACACGCGCCATGTTTGTGTCTCTAGGTC
TCAGCTCGCTCTCGGGCTGTTTTTTTTTTTTTTCTAGTTTCAACTATTTTCCATGAAGCTTCATGATAGC
ATGACCCCATCCCCATGAGGATATGCCCCACTCCCATGATGTCATGCCCCACCTACACGATGTCATGAGC
CACACCCATGATGTCACGCCACCATCCCCGTGATGTCAGGCCTGTGCCCCTTGCAAGAATGGTTGTATAT
ATTCACCAGGTAACATTCTGAATGCTGCACTGTCACCACACTCCTCCAGGCTCCCACCATTTACAGTCCC
TCTTTCTATCCTCTCCCCATCTTCTCTGAGCGAGTGGAGTGCCCTTCTGGGTGCACCCTCTCCCCTGGCA
CATCAAGTCTTTGCAGGGTTAGATTCATCATCTCCCACCAGGTCCTGAAAACGAAGCTCGAGTAGGAGAA
CAGGATCCAAAGACAGGCGACGGGTTTAGTGAACCCTCGTGAAGACCACTGTGCTCCTCTGCCTCTTTCA
GTCCTTTCCTCAGCTCTTTGGTTAGACTCTTTGAGCTCTATCCGATCTTTGGCCGTGCACCTGTGCTTCT
GTGTCAGTAGGCTGCTCGGTGGAGCCTTGCAGAGAACAATAATGCTATCCTCCCGTCTGCAAACATGTCA
GTGTTTGAGGTTTGCCCGTAGGATAAGTCTCACATCCGGCTACTTGTCCTTTGTCCATTCCCTCATTTCT
CTTCCATCTCTGTACCTGTGTCTTTTATAGAGAGGGCAATTTCTGTGTCAAAATTTTGGGGGTGGCTTTG
TGTCCTTATCCTTCCACTTTTGGTCCTCTGTGGCTATGGAAAGTGACCATTTCAGTATTTGTATCCCCAC
TGCTCCGAGTCTCAACTAAAGTCACCCTCATACACGCTAGGGTAGCCTCACCAATCCCAGATTGCAGGCA
AATCTTAGAGATAGCACCCACCCTGGACAGTCACTGATTTCAGTTTATTCTCTTGGCCCTCTGTCCCTCT
TGCTCGTCTCTCTCAAGAAATGATTCTCAAACCCCATTTCCCGTCCCATCCCCACAGCCACCCATTCCTT
TCCTTCCATCTGCCTCCTCTCATTATTTTATTCCTCCTTCTGAGTGAAATTCAATAATTTTTCTTGGGTC
TTTCTTCTTGTTTAGCCTCTTTGGTTCCTTAGATCTTAGTGTTTGAATTCTGTACTTTATGGCTAATACC
CTCTTTTAAGTGAGTATGTACATGTTATTTTGGGACTCAGTTACCTCATTCAGAACAATACTTTCTCATT
CCATCTACTCCACTGCATCTTCACAATGTCCTTATTTTTCATAACTGTGTAGTATTCCATAGTGTAAATG
AACCACATTTTCTGTAGCCATTCTTTGGTTGAGGGGCTTCTGGGTTATTTCTATTTTCTGCTCATTATGA
AGAAAGCAGTTAGAACGTTATGGAGCACATGTCCTTGCGGTATGGCAGAGGTTTTTTCAGATATAAGGCC
AGGAGTAGTATAGCTGGGTCTTTAGGAAGAATATTCCCCATTTTCTCAGAATACACTGGATAGATATGCA
AAGTCATTATTCGAATTTGATCTTCCCCCAGCAAATGTTATTTGTATCCTGATATTTATCTGCTTCCTCA
AAGGAGGTTGCCCCTGACTAGTCCTCTTTCATGGATTAAGGAGATCGCATATGAACCTTCTGTCCCTTTT
AACTGTTCTTTAAATGTTAAAGCCTATGACAGTGAGCCAGAGGGGAAAGTTGATACTGGAGTACTGAGGG
TGTGGTTAGGTAGAGAGTCAGAAGAGGGTCAGAGAGGTATAGTTTATTACTATATAATAATTTAATATAC
TAACATAATATATTAGTATCAATTATATTTTATTATGATATAAATATATAATAATATAATGTATTAATAA
AATATGACTATATTATTTATTTTAATAATAATATTCTTTAATATGTTAATATAGTATATTATTAATTATA
TTATTATAATGATTGTACATATCACTTTAATATATTAATTTATTATAATAATATTTTACATATGTGTATA
TATATATGTATTTATATACAATATAAATATATATGTGTATATATATATATACTGCATGGTATGCAACATC
CACAAAGTTAACTCCAGGTGGAGCTCGCACGTTAATGTGAAATGCTGAGGGCAGAATATTTTTTTTCAGT
TCAGTTTGCTTATATAGTGGATCACTTTGATGGGTTTTCATAGATTGATCCACTCCTGCAGCCTCAGGAG
GTAGCCTACATGATGGCACTGAATGGCGGTTTTGATATGCCCTTGGATTTTATTTTCGAGCATTTTACCT
AGTATTTTTTCCACCAATGTTGGTAAGGGAAATTCTTCTGAAATTCTTTCTTTGTTGTGTCGTTTGTGAT
TTATGTGTCAGGGCGACACTGGTGTCATGGAATCATTTTGGCGTTTTCCTCCTGTTTCTGTTTTTTTGGT
AGGTTGAGAATTCTTTGAAAACCTGGTAGGGGTCTGCACTCAAACAATCTGGCCCTTGGGCTCTTTCAGT
AGGGAAACTTAATTACTGTTTGTGTCTCATTAGGTGTTGTAGAGCTATTTACAGAGTTTATCTTACCTAA
ATTTACCTGTGGTCAGTGCAATCAGTCTACACAATCATCCACTTTAAAGTGAGAACTAATGATTATGTGA
CTTTCATCATTGTACATTGATACGGCTCCCTGTTCATTTCTGAATTTGTTATTTGGATGCTCTCTCCTCC
TATTACATTATCTGTCTGAGGATTTGTCTGTCGGATTGATGTTCCCAAGGAACCAGCTCTTGTTTTTTTG
TTTTTTTGTTTTTTTTGTTTTTTTTTGTTTGTTTGTTTTTTTGATCTTTGTATTCTCTTTGTTTCTGATG
GATCACTCTCACCCTGAGTCTGATCATTTCTTGCTGTCTCCTCCTTTAATATGTATTTGCTTCTTTTTAT
TTTAGAGATCTAGGGTGTGCTGGGAAGTTGCTAGTGTGGGGTCTCTCCGGTTTCTTTATAAAAGCACCCT
GTGCTGCATATGCAGGTAAGTTTGGAGAAGTTGTGCCTTCATTTTCATTAAATTCTAGGAGCACCTTTTG
TTTTTCATCTCTTCCGTGAACTGGTGGATCTTAAGTTGCCAGCTATTGAATTTCAATGAGTTTATACACT
TTTTCTTATTGTTGAAGTCCAGTTTTAATCCATGGTGATCTGAGAAGATCCAATGGTTAGTGCAGTATTT
CTGTATCCATTGTGGCTTCTTTAGAGTGGGAGAACATGTTCATTTTAGGATAAGGTTCCATGAGGTACTG
AAAAGAGAGTGTGTACTTTTGTGTTTGTGTGAACTATTCTGTAGATATCAGTGAGGTCAATTTTATTGAA
CCCCGTGTTTGTTAAATCATTTATTTATTTATTTTTTTAATTTCTGTCTCAATGGCCTGCCTTTGGTGAG
ATGGGACATTGATGTCACCCACTATTAATGTGTGAGGTTCGATGTGATATTTACGCTTTAGCAATATTTC
TCTCACCAATATTTCTGCTTTTTGTCTTTGGCCTATAGACATCCAGAATTGAGATGTCATTTTGGTGGAT
TTTTCCTCTGATGAATATGAAGTATCCTTCCCCGTCTCTTTTGATTACTTTTGGTAGAAAGTCTGATTTG
CTGGATGTTAGAATGGCTACACCATCTTGTTTCTTGTGTCCATTAGGTTGGAAATCTTTTCCAACCCCTT
GGTCTGAGGTTGTGTCTATCTTGGTTGCTGGATTGTGTTTCTTGAGTGCAACAGAAGGATAGATCCTGAT
TTTAAATCCATTGTGTTAGCCTGTGTCCTTTTACTGTTGAGTAGAGGACATTAATGCTTAAAGGTATTAA
TGAGATGTTGCGGGAGCAGGGTTTTTGTTTTTGTTTTTGTTTTTTTTTTTTTTTTTTTTTGCTTGCATGT
TTTTTTGGTTTTTGTGTTTTCGATTAGGATGTTTGAGTATGTATGTGAGTATTACATCTGTTCAGTAGGG
TGCATGATTTTTTTTTGTTTGTATTTTTTTGTGTTTTTGGGGAGCTATTGGAGTATGCATGTGAATGTGA
GATCCTTTCTGTAGGTTATGCTGTGTAATTATTAATTTCTAGGGGGAGGCAGAGATGTTTCAATTTCTGA
AAATCCATCAATATAATTCACTATATAATGAAACTGAAAGAGAAAAATCACATGATAATCTCATTAGATA
TTTAAAAAGCTTGCAAAAATATTCCAACCCACCTTCATGTTAAAAGGGTGAGAGCAATCAGGGATACGAG
TCCTATGCAGAAACATAATAGAGGCAATGGACAGCAGGCCGGTACCCAGCATCAACCTAAATGGAAAGAA
ATGTAAAGCAATTCCATTAAAGTCCAGGACAATGTAAGGCTGCACACTCTCCCTAATTAGTATAGTATTT
GAAATTATATCTAGGGTAAAAGCATAGTTCAAATTTGGTTCTGAAATGGAGTATTGCCAAGGCCTGTGAA
GGAGGAATGGCACAGAGCTGTAGAAATCCTGGGGTATGGCCCACTCTTCAGCACAGTCTCGTTGGACCTT
GGTGAGTCATGAACCCCACGAGGATTTCAGGCAGAGTGGTGCTCAGTTATTGCACTCATCCTCTCTTAAT
CTAAGAAGTGCATGAAAATCCTCATGGAGCTTTCTACCACTCAGAGGGCAGTGCCATTGGCATTTGCAAT
AAGAGTGATACAGGTCTTTTAGCAATTGCCTCTGGGGTAGATCATTGCTTCTATCATTGCCCGAGGAAAT
GTAGAATGATTAGCGAGGACCACAACCCATTAAAAGCTTTTGGAAAAATAAAATTGTTTGTGAAGCTGGC
TAAGATCTTTTCCCTACTGACTCTGATATAAAAAACAATGTATGGAACAATTTGTAGTTCGGAAAGGCTG
GGATCTTTTAAGGTCAGGGATCAAGAACTATGGCGGCACAGGCTAATGGTGTGACTGTCACAAATGCTGG
ACTGTTGATGACTGCTTTCTGAACCAGTTTTACCCTCAGCTTCCTGATAGGATTTAATAAGGTTTGCCAA
TCACAGATGTGCATTCTGATCATTTAAAGCAGATATAACATTTTTATACAGATGTTTAGATTTCTGTTTC
TAAAAGATTCTTACAAGTCTCCTTTTAAGGATAAATAATACAATACTTTACCATTTCTCTGTGAATTCAA
ATTGCTTACTTATGAAGTTACGTTGACCTTGGGAGCAATTTGTTTTCTTTAGGTGTACTATATAATGTTT
GTTCTAATACAGTACTGGGTATCACTTTTTTCATCACTAAGCAAGAGAAGAAAACTAGAATATGATCACA
TTTGTAATACAATATTCAATAAATTAAAGGTCTATAGAGAAAATACTGCCCGTTGCGAAACAGAGAAAAC
CTAGAAAATTGAACTGTATGTCACAGGAATAATCCTGGGAGTATAAATATTATCTAGAAGAATCACCTCC
ACTCCATCTTCCTAAATCTTTTCTACCCGTGACATGCCCCTGACTAACTTTCACCATTCAGAGCATGTAA
CCACTAATGAAGAAAAGAGAAGTATCTAACTTTATAGAGAGATGGAGTACGTAAATGTTTCCACTGTGAC
ACAAGAGACTCTCCTGGAAAAGGCACTCTTGAAACTGGTCAATGTAAGGAAAGCTGTTCAGCATGTAGGC
CATGGGCGTTCTAAGAGACATTATCTTTAGGCCCTCTCTGAAAAATCTCTTGTAACCTAGAGAGCCCTAG
CTACTTTTGTGAGGTCACAAGTGTTGTCCTGATAGCATCTGCCTCTCAGATATTTCTTCAGTACCCCTAG
AGCTTACTAATTGGCCTTTAATTCAGAATAAACAGACATTTTTGAAGGGAGAACAAAGAGGATGAAGAAA
TCAGAGATGTGCAAAGAAAGCTTCCCTTCTGTTTTGGTATCAAAAAGGAAGAATTACCTGGTCCATTTGA
GAGCTCAGTGAGTCCGGGGTAGGTGTTTAGTGGGTTCCCTGAAGAGACAGCCTTCATCTCAGCTTTCCAC
ATATGGGAATGAGGACATGGGAGCCTCTCAAAATCATCTGGACTTACCTGTTCTTATGGTTCCTGGAAGT
CAGAGAGTTTATATCATTCATTTCTTTATTCCAAAAGCCAAGGGATGGAAAGGGCACAGTTGTTTTCCTG
AGAGTGCATGGCCTTTATTCTTTTTGACAAGAAGAAAAGGAACTTAAAGAACACGGGAAGGACAAGTTTT
GTAACCCTAGCTCTGTGTAAACTCCTCCATGCTTTAGATTCCTATAGTGCAGTTTGTGCCTGACCCTGAT
ATCTGGGATAGAGAAGAGCTTCTATTTTAACATCATCATCTCAGTCCTTCAACTATTATTTCTATGACTG
TCATTACCTGATAGTGACTCATTAGATTTCTGAGTCAATAGCTGTAACTAGCTGGTAGTTTTCTTTACTT
TTATTTCTTATATCTTTTATTTTTTACAAATTTTATTTCTTTTTTTTAAATGTATATTTATATATTTATA
TTTAAAATACTGTTTCCTTTTAGAATTTCCTCCCGTACGATCCCTAACAGGTCCCTCTCCACTTCTTCTA
TAAACCATCCCATTACTGTCCCTTCACATTCCCTTTAAATGCAAGTCAAACCAAGGGAGGACCAAGGGCT
TAACCTTCCTTTGGTGCCCAACAAGGCCATCCTCTACTACAAATGCAGTTGGAGCCTTAGGTCTTTCCAT
TTTCCACCTTTGAATATTGGTCTCGTACCAGAAAGATCTGGTTCATTGGCATTTTTGTTCTTATGGGTTG
AAACCCTTTTCAGCTCTTATTATCCTTTCTCAGAATCTACCAACTGGAACTCCATTTCCAGTTTACTGGT
TTGCCATTGACATTCACTTTTGTATTTGACATGCTCTAGCTTTGTCTCTCAGGAAATATCTATATCTGTT
TCCTGGCAGAATGCATTTCTTAGCTTCATCAATGTTATCCAGTTTTGGTGGTTGGTAGGAGTGGAATATA
CTTTATGTGCTTCCTACACCTATTAGGTTAGGTGGAATGATTACATGGATTCTGCACAACTAGGTCAAGA
ATGTAGAGTTTGCAAATGAATATATCAAAGAGACTCCCTCCTGTACTTATGAAGGTATTGAGTTGAGGTT
TCACTGTTCCTCAAGTCTTTCTTCCCCCTGCCCATGCTCCTGTTTCTTATATATGACATTAAGGAAGAAT
CATGGCAACACATCTAAAACCTTCAAGTCTGGCCATGGGAACACAGGAAGTAGATAGTGTAGTACAGATA
TCAAATGTGAATAGAGAAACGAATTGTATACTCCATGTGGTCCTTTGCTTTATTGATGTTGGTAATTTTT
GAATAACATAAGGATTTGGGAATTTATAATTGAAGTAGGTACACCATATTTACACTGTTATTCTCAGTCT
ATAGATGGGCCCACTTTGTTTCCAAAATCATAGCAGAGAATGGAATTTGAAAACAGAATTTTTGAGTACA
TATTCAGGAATATTTATAATGTCCCCTATGAAGGAATGTACAATAGGAAAGTGAAATACAATATTCATTC
AACGAAAGTTGTGTAGGTAAAGTACTGGCCTTTATAAAATTAAGAAAACCTAGAAAATTGAACTGTATGT
CACAGGAATTGACCTGGGAATAAAAATATTATCCAGAAGAATCTCCTCCACTCCAAGTTCCTAAATAATT
TCTATCCATGCCATGCCCCTGACTCATTTTCTCCATTCAGAGAAACTAGCTTTAGAGAGATGGAGAACGA
AAGTTTCCACTGTGTCACAGGAGACATACCTAAATTGGCACCCTCAAAACTGGTTAATGTAAGGAAAGCT
GTTTAGAGTCAGGCCATGGCAGTTCTCAGTGACAATATCATTAGGCTCTCCCTGAAAAATCTCTTGTATC
CTTGAGAGCACTAGCTTCTTCTGTGATGTAATAAGTGTTGTCCTGACTGCAAATGCCTCTCAGATATTAC
TTCAGTACCTATAGGTTTTACTAATTGGCCTCAAATTCAGGGGAAACAGTCATTAGGGAGGGAGAACAAA
GACGATGAAGAAATCAGAGATGGGGAGAACGAAGCTGGTCTTCTGTCTTGGTATAAAAGAAGGAAGAAAT
ACATCATCCCTGAGAAATCTCACTGAAGCCTTGGTAGGAGTGGAATATGTAAGTTGAAGAGATAGAATTG
ATCTGATCCTTCCACACATGGGATCAGGAGCTGGGAGCCTCTCAGAAGAATCTGGACTTCCCTGCTTCTA
ATGGTTCCTGGAAGTCAGAGAGTTTATATCATTAATTTCTTTCTCCCAAAAGCTAGGTGTTTGGAAGGAC
ACTGTTCTTTTCCTTAGAGCTCATGGATTTTTGTTCTTATTGCCCAGAAGAAAATGGTCCTAAGGAAGAA
GTGAAAAATAAGTATACTTTCCTCACCTCAGAGTAAACTCCTCAATTATTTGGATACTTATAGAGCAGTA
AGTGTCTGATACTGGTATTTGGGAGAGAGAAGTGCTCCAAATTTGATCTTCATCATCTCAATCTTTCCAC
TAGTATTATTCTGACTATAAATCCCTGACAGGAACCCTTTGGATTACTGACTCAATAGGTCTGATTAGCT
GCTAATTATCTTTTGTTTTTTTTTTCCTTTTTTTTTTAGCAAATTTTATACCTTTTTTTTTTTGGTTCTT
TTTTTCGGAGCTGGGGACCGAACCCAGGGCCTTGCGCTTCCTAGGTAAGCGCTCTACCACTGAGCTAAAT
CCCCAGCCCCGTATATACCTTTTTTAATTGGATATTTCTATATTTACATTTCAAATGTTATTTCCTTTCC
CAGTTTCCTGTCCTTAATATTCCTAGCTGGTCCCATACTATGCCACATATGCATTTGGAGCCACAGGTCT
GTACATAAACAGTCATGGAATATTGGTTTAATACCAGAAAGCCCTGGTTAATTGAACTTGTTGTTCTTAT
GGTGGTTGAAAGCCCATTCAGCTCTTGTAATCCTTTCTCAACATCTACAAACAAGGGGTCTGATTCAGTT
CTCTGGTTTGCCACTAGCAATCTCTTCTGTATTTGACATGCTCTAGCTGTGTCTCTCATGAAAGATCTAA
AACCATTTATTGGCAGAATGCAATTTTATCTTCATCAATCTTATCTAGTTTTTGTGCCTGATATATATAT
ATATATATATATGTATGTATATGTATATATATACACATATATATATATACATACATACATATATATATGA
ATACATATATACATATATATATAAGTGAATACATACACACACATATATACATATATATACATATATATAC
ATATATACATATATATATATACATTTATATACATACATACATATATATATATATATATGTATGTATATAC
AATTTTGGTGGATCCTACAACTAGGAATTTTGGTTTAATATTTGGATGGATTCTGCATAACAAGGTGAAG
ACTATAGGATCCACAAGTGACAATTGCAAATAGACTCCCTCCTGTTTTTTATAACCTATTGAATTTGAGG
TTTCATTGGACCACAAGCCATTCCTATCACTGCCCATCACTCAGAAACTGATGTGTGGCCTGAAGAAAGA
ATCATGGTAAAACATCCAAAACCCTCAAGCCTATCCCTGGGAACACAAGAAGGTAGATATTAGAGGACTG
ATATCTAATAGAACTTCAGAACCACATTCTATACTCCATGTTGTCCTTTGCTTTACTGATGTCTTGTAAT
TAATGGATAAAATATGGATTTGGGAGTAGATCATTAGAAGTAGGTACACAATATTTCCACTCTTATATTC
ACTCTATAGCTGAGCCACGTTTGATACCAAATTCATTGCAAAAAATGGAATTTGAAAAATGAAATTTTGA
GTACACATGCAGGAACATATATAATGTCCCCTGTCAATGAATTTACAATCAGAAAATATAAAACAATATT
CACTCAATTAAAGTTCTGTAGGGAAAATACTGGCACCAGCAAAACAGGGAAAACCTAGGGAATTGAACTT
TATGTCACAGGATTTGACCGGAGAATAAAATTAATCTCGAGAAGAATATCTTTCCTTCTGTGTTCCTAGA
TCTTTTCTACCCATGACAAGCCCCTGACTAACTTTCTTCATTCAGAGCATGTAATCACTAATAAAGCAGA
GAGAAGGCTCTAGCTGTACAGAGATGTAGCATGTAAATGTTTCTACTGTGTCACAGGAGACACTACTGGA
AAGTGCACAACCAAATCTGGTCAATGCAAGGAAGCTCTTGAGCAGGTAGGCTATGGCAGTTCCATCATCA
TTAGGCCCTCCTTGAAAATTCTATTGTGTCCTGGAGAGCCGTAGCTTCTTCTGTGATATCACAAGTTTTG
TTTTGACAGCAACTACCTCCTTCCATATGTCTATGGTTTAGTAATTGGCATCTAATTCAGAGTAAAGAGC
GATTTGGAAGAGAGAACAAATAGGAAGAAGGGATCAGAGATGGGGATGAGGAAGCTGGCCTCTTGTCTTG
GTATAAAAGTAAAGAAGAAATAAGTGGTTTTTGGAAAACACCCTGAGCAGATGGCTTTAGTTCTTTTGTT
CTTCTATGGGTTAACCGAGCTCTTGGAGAAGTTGGTGAACATCCTAAAGACCTTTTGGCAGATGGTAAAG
TTTCTAGACACCCCTTTTTGTATTTCAATGATCCTAGGGATTGTATGACTAAAGGTAATTGTTTTCTAGG
ACGAGTGCTAGAGCAAGATAGATTTTTAGGTGCTTTAAAAGACATGGAATTTTTCTGATATACTTGGACT
AATGGCACAAGGTCTAAATGATTTTTTTTCGATGTGGACTTTCCCTCAGACCTTTGGTAATATAAAAAAA
AAAAGGTTTTATATGTTTTAAGTCTAATTTGCACAATGACAAACCACTTTGAGCATGGAGAACACTTTCT
GGAGCCCTAGAGAGGGGTGAAGAAATTCTCTTAAACCCTAGGGTAGACAGTGAACATGCCTTTTTTGTAG
AAGGAGGAGTTACTTGAGCATCTTGGGACAATATGGAATGTCCAGCAAGTCCTTTCAAGGAATGGCATCT
TTGCAAACTTCCTTCATATTTTTTGGAAATTCCATGGCCCTTTGGACAGATGGAGAAGGTTAGGATTCAC
CTGAGGAGAAGATGTAGCTTTTGCTGTCTCTTTGGCTGCAGAAGATGGCACAAGATCCCTTTTGGCAGAA
GGGGGATGTTTGAAACTATCTTCTTTAGAGAAAATTTCTCAAGACTACATCAGAAGGATCAAATCTTAAC
CTTTTTTTTATAGAAACTGGATGCCTGTGGTCCACTTTGGTAGAGGGAGAATGTCGCCTCTTTATCCCCA
GAGAGGACATGTTAAATAAATCTACTTAGGTATATGGGGATAGTTCTAAAACATGCTGTTCAGATGCAGT
AGATCCTAAGACATCCTTCTCAGATGAGGAAGGTCTTAATGTACCGTGTATACGTGTAGAATCCTTACTG
TGATATCAGAATGGAGGGTATGTATTAGAGCTACCTCTGAAAATGTGACCTCTCCCTGAGCATCATAGAC
ATATTCTAGATATTGTTTTGTAACTGTGGAAGTTCCAAGAGAAATTTCTTCTGCTGGAGAAGTGGAAACC
GACTTTCCTATAGAAGTGTCAGGTTCCCTAGCCTGCTTGAGAGGCAAAACAGGCTCTAAAACCCCTTCAG
AAGATGAGGTAAAATCCAGAGCTTTTGAGGTATTTGGCAGATGTTCTGGGTCTGCTTGTGGGTATAAAGA
AGGAATGGCAATCTTTTCTGAATATTTGGAAGAGTGTGTAGCATCTTCTGTAGTTGGGGAAGATGGCTGA
TTTTGAGGAGATAAGGAAGTTCCTATAGCCTACTGTGGAATTTGTGGAGGTCGTATTCATTCTTTTACAC
TAATGGAATACAAGGAATCCCTTTCCTCAGTTGTCGAGGATGCTACAGACTCTGGTGTTCGCATTTCATG
GTTCACATATGTTTGGGTCCATAACCTTCTCTACAGATGGAATCTGTCCTAGAATATCTTTTGTATATGT
GTCACATCCACAAGACATTTCTAAAGATGTGGCTATGGGTAGACCTCCTTTTGCAGAAGTTTCTTGTCCC
ACAGTCTCTTTTTGAGATAGAGTAATACTCAGAGAATACTGCTCAGTTTTGGGAAGTTCTAGCATCTCTG
ATGTGTATGTGGAAAATTTTGGAGCCTCTGCTTTCAGGACAGAACGACTTAGAGTCCCCTGAGGAGGCAG
GGGATATTTTATCTTCTCTGCACATTGTATAAATATGGAGTCTGCATGGCTCATTGACAGTGTGTTTTGA
TAAACTTGGCTTTTTGGGGCCTAATGGGATGTCAGGAGGGTCCCTTCAGTGGTAGAGGATATTTGAATAA
TTCTCTATTATATAGGGACATTTGAAGTACTGGGGGATATGGTGAGGCTGCTAGAACATATTTTTTATGT
GCAGAAGGCACAGGAGTTCCATCGGTGGATTCAGAAATTTCTACCACATCTTGCGTGGGTGTGGAACTCT
CAAGAGCCCCTTCTGAAACTGTCAATGGTCCTTCATCTAATGGTGTACATGCAGAAAATTTTGTCTCTTC
TTGGGCTGGTATGTGTGTTATGAGGTTCACTTGGGTATTTGTAACTGTATTTTGTACGCCTTGGATCATA
AGTGATGATTTAAGCGCATTTTTAATAGTGGAGGACTTTGAATGTCCTCTTGGCTTAATAGGGTAGTTCT
GCAATCCGCTTTGTCAGCAGAATCAGGTTTCAAACTCATTTTACCCGAAGCAGATTTCATAAGCACGTTG
GTGGAGACAGGGCACATCTTTGACTGTCTTTGTGAATGGACAGAGCTCTCTGCCCTGCTTTGGCAGCTGG
CAAAGGTATTAAAGTCTCTTCTGGAGAAGGGGCAGGACTTATTCCACTTGTGGAATATGAGAAATCACTG
AGATTACCTTTAAGAGAAGAAGATTTCCAGCCCTTTTTTTTCTGATTGGGCCTGTTGTACCTCCCCTTAA
CCAGAGGCATCTTCTCAAACAAAATTTGGAGGAGAACTGGAAAGACTGAGGACCTGTAAGATAGGGAGTG
AACATTTGAAATCCTTTGGAAAGTCTGTGGGACAAGAGCTGAACACCCAGAAGAGTGTGCAATACTGAGA
CCTCAGCGAGGAGACCCTGCTACTTCTTCCCACATATGCTCAGATCCCTAGCCCAAGAGGAAACTGCATA
GTGCCACTGGATACATGAATATAGGAGCAGTCAATCTGCAGGAGCCCTGCAGTCCAAACTGCAGCTGAAT
CTGAACTTGTCCAAACAGTGTTCTACACCCAAATGTCATGAGCGGTGGGGAAGTATTACACTGTCAGAGG
GGCAGAAACCCGTGAGAACTCTGCTCAAATTCCTGACTCAAGAAAAAAAACACCTAGCTCCATCTGGGCC
TCCTGTGCATAGGAACCTAGGAGCAGTAGGGTCAAGACACTTCTGGTTGCAGCCCTTATGGAAAGCTGAA
ACAAGTGAGTTCAGGCCTGAGAGAAGAGGTGATTCCAACTTTTCTGCTTGAAGCGAGCTCACTGGTTGAC
TCAGGACATGCAAAGGCAGAACTCCTCTGGGATCAGGCATTTCCAGTTTCAAGCTGGCTCCTGAACCTTG
CTGATTCCAGCACAAAGCTCCCTTCTCCTAGAAACTGTGGGAGAGAGAGCTGATCACCCAGGAGTGTGGG
CAATACTGAGCATACAATGCACACAGACTACCACTTCTGCCCACAATTACCCACATCTCTGGCCCAAGAC
AAAATTGCATAGTGACTCTGGAATAGAGGAGGAGTAAATCTACTGGAGCACCATGTTCCAGACTGTGCCT
GGATCGGAACTGATCTTGTCAAACAGCTCCCTGTACCCAAATCATGATGGTGGGGTAACTAGAGCCTCAG
AGAAGCAGACACTCCTGGGAAACCAGAGGAGACTACTCTCTGCCCAGATTCCTGACTCAAGAGGAAAACA
CCTTGTACCATCTGTGCCCCCTCCCCCCACAGAGGGACCTAGGAGAAGTATGGGAAGTTCCTTCTGGTTC
CCGCCCACAGGGACAGCTGAAAGTAAGTAGACAGGAGCAACTACATGCCTGAGAGCAGAATACTCTGTTC
CCTTAACTGGGTAAAATAAAACAGGAAAACAGGTCTACAGCAGCCCTGACACACGAGCCTACAGGACGGT
CAAGCCACTGTCAGAAAGAGCAAGACAAGCTAATTCCAGAGACCACCTGATGGCCACAGGAAAGCACAGG
AACACAAACAACAGAAACCAAGACTACTTGGGCTCAACAGAACCCAATTCTCCCATCAAAACAAACACTG
GATATCTAAACACACCAGAAAAGGAAGATCTAAATTTAATTTCACATTTATCATGATGATGGAGGATGTT
AAGAATAGTAACTCCCTTAAGAAAATGCAGGACAATAGAAAAAACTGAAGTAAACAAATATAATGCAAGA
AAGAGGGAACACAAAACTACCTTAAAGAACTACTTGAAAAACAGCATAACAGGAGAAGGAAATAAACAAA
ACCACCCAGGAGTTAAAAATGGAAATAGAAACAATAAAGTAAGCACAAGGAAGATAACCCTGGAAATGGA
AAACCTAGGACAGAGACCAGGAGTCATAGAAGTGAGAATCACCAACAGGATAAAAGACATAGAAGACATA
ATCTAAGGAGCAGAAGAATCACACAACTGTCAAACATAATGTAAAACAGAAAAGACCTAGCTCAAAACAT
AAAGGATATCCAGGACACAATGAGAAGATCAAACCTAGTCTTAACAGGTATAGAAGAAAGTGAAGACTGT
CAACATCAAGGGACAGTAATATCTTCAACAAAATTATAGAGTAAAACTTCCCTAATCTAAAGAAAGAGAT
GCCCATAAACATACACAAAGCCTACAGAACTCCAAATAGATTGGACCAGAAAAGGATATTCTCCCATCAC
ATAATAGTCAAAACACCAAATGCACAAAACAAATAAAAATGTTAAAAACTGTAAGGAAAAAGGTCAAGTA
ATATATAAAGGCAAAGTTATCAGAATTAAATCAGAATTCTTTTCAGATACTATGAAAGTCAGAAGATCAT
AGACAGATGTCATACAGACACTAAGAGAATAAAAACACCATCCCAGGGTACTGTATCCATCAAAACTCTC
AATTAACAAAGACGGAGAATCCAAGATATCCCATGACAAAACGAAATTTACACAATACCTTTCTACATAT
CTAGTCTTATAAAGGACACTAACTGGCAAGACCGAACACAAGGATTCAAGTAAAACCATAGATAAAGCAA
GAAATTAGTCTTTTCACAACAACACATAGAGAAGAGAAGCACACAAACATAAACTAACCTCCAATTATGA
AAATAACAGAAAGTGACCATCACTATTCCTTAATATCTCCAACATCAATAGACTCAATTCCTCACTAAAA
ATACACAGATTGACACACAATATGTAATGAGGACCCAGCATTTTGCACTACAGGAAACACATTTCAGAGA
CAAAGACAGACACTACATCAGAGTAAAAGGCTGGAAAACAATTTTCCAAGCAAATGATCTGAAGAATATA
TAAAATCGACTTTCAACCAAAAGTCATCAAAAAGCATAAGGAAGGACACTTCATATTCGTCAAGGGAAAA
ATCCACCAAGATGAACTCAAAATCATAAATGTCTATGCTCCAAATACAAGGGCTCCTACATACACATAAG
AAACCTTACTAAAGATCAAAGCACATATTGCACCGCAAAAAATAATAGTATAAGATTACAACACCCCATT
CTCATCACTGGACAGATCACAGAAGCAGAAATTAAACAGAGATATAGACAGACTAGCAGAAGGTATAAAC
CAAATGGACTTAACAGATATTTACAGAACATTCTATCCTAAAACAGAAAGATAAACCTTCTTCTCACAGC
CTCCTGGCACTTTCTCCAATATTAATCATATAATCAGTCAAAAAGCAGGCCTCAAAGCATACAGAAAGAT
AGAAATAATCCAACGCATCCTATCAGACCACCATGGGCTAAAGCTGTTCTTCAATAAAAATTAGGAAAGA
ACGCCCACATATACATGGACGTTAAACAATTTTTTTACTCAATGATAACTTGGTCAAGGAAGAAATAAAG
GAAGAAATTAAAGACTTCTTAGAATTCAATGAAAATGAAGGTACAACACACCCAAACTCTTGGAACACAA
TGAAAGCTGTGCTAAGAGGAAAACTCATAGCTCTGAGTGCCTGCAGAAAGAAACAGGAGAGAGCATATAT
CAGCAGCTTGACAGCACACCTAAAAGCTCTAGAACAAAAAGAAGCAAATACATGCAGGAGTAGTAGAAGG
CAGAAAATAATCAAACTCAGGGCTGTAATCAACCAAGTAGAAAAAAAGGGACCATACAAAGAATCAACAG
AACCAATACCCGATTCTCTGAAAAAATCAACAGGATATATTAACCCATAGCTAGACTAAGCAGAGGATAC
AGAGAGTGTGTCCAAATTAACAAAATCAAATATTAAAAAGGGAGACAGAACAGCAGAATCAGAGGAAATT
AAAAAAAATTACTTTACTACAAAGCCTAGGTTCAAAAAACTTGAAAATCTGGAAAAAAAAAGACAATTTT
CCAGACAAATACAAGATACCAAACCTAAATCAGGAAAAGATAAACCATTTAAACAACCCATAACTCCCAA
AGGAATACAAGCAATCATCAAAACTCTCCCACCCAAAAAGAGTCCAGGATTAGATGGGTTTAGTGCAGAA
ATCCATCCAAAATTCATTGAAAAATTCATAACAATACTGTCCAAACTATTCCATAAAATTGAAACAGATG
GAGTACTACCAAATTGCTTTCATGAAGTCACAATTACTCTTATAACTAAAACAAAGAAAGACTCAACAAA
GAAAGATAACTCAGACCAATTTCTCTTATCAATATCAACACAAAAATACTCAATGAAATTCTTGCAAACC
TATTCATACAACACATTAAACAATCATCTACTATGTTTAAGTAGGATTCATCCCAGGCTTGCAGGGATAC
TTTAATATACAGAAAACAAACAGCATAATTCACTATATAAACTCCAAGATAAAAACCACATGATCCTTTC
ATTAGATGCTGAGAAAGATTTTGACAAAATTCAACATCACTTCATGAAAAAAGTCCTGGAAAGCACAGGA
ATTTAAGGCCCACACCTAAACATATACAGCAAATCCGTAACTAACATTAAACTAAGTGGAGAGAAACTTA
AAGCAATCACACTGAAATCAGGGACTGAACAAGGGTGCCCACTCTCTCACAACTTATTCAATATAGTTCT
AGACATCTTAGTCAGAGCAAGCAGACACTGAAGGAGGTCAAAGGGATATAGATTGGAAAAGAAGAAGTTA
AAATAGCACTGTTTGTAGTTGATATGATTGTATACTTAGTGACCTCAAACATTCCACAAGAGAATTACTA
AGCCTGATGAACAATTTCAGCAAAGTGGCTGAGTATAAAAATAACTCTGCACAAAGCTAAACAAGCAGAG
AAAGAAAGTAGGGATATGATACCCTTCACAATAGCCCCAAATAATATAAAATGTCTTGGGGTGACATTAT
CCAAGTAAGTAAAAAATATGAGCATATGAGCAGAACCTCAAGTCTCTGAAGAAAGTGAAGGAGATTTCAG
AAGATGGAAAGATCTCCCATGTTCATGGACTGGCAGGATTAATACAGTAAAAATGGCCATTATATCAAAC
GCAACCTACATATTCATTCCAATTCCCATCAAAATTCCAATCCAATTCGTCAAAGATTTAGACAGAACAT
TCATTAATTCATCTGGAATAAAAAAAAACACAGAATAGCTAAAACTGTCCTCAACAATAAAAGGACTTCC
ATGGGAATCACTATCCCTAAACTCAAGCAGTATTACAGGGCAACAGTGATAAAAAAAAAAAAGAAAAAAA
AAAACAAAACAAAAAAACAAACAAAAAAAAACTGTATGGCGTTGTGACAGAGGCAGGCAAATAAACCAGT
CGAATAGAATTGAAGACCCAGAAATGAACCCCTACAACCATGGTCACTTAATTTTTGAGAAAGAAGTCAA
AACCATCCAATGGAAAAAAAGACAGCATTTTCAGCATGTGGTGCTGGTTCAACTGTGGGTCAGTATGTAA
AAGATTGCAGATCAATCCATTCTTACTGCCCCGTAGAAAGCATAAGTACAACTGGATCAAGGACCTCCAC
TTCAAACCAGATACACTCCAACAAATAGAAGACAAAGTGTGGAAACATGTCAAACACATGGGCACTGGAG
AAAATTTTCTGAACAAAACACCAAAGGCTCATATTCTAAGATGAAGAATCAACAAATGTGATCTTAAAAA
AACTGAAAAACTTCTGTAAGGTACAGGACACTGTTGTTAGGACAAAATGGAAACCAATAGATTGGAAAAA
GATCTTTACCAATCCTACAACTGATAGACAGCTTATATCCAAAATATACAAAGAACACATGAAGTGAGAC
TACAGGGAGACAAATAACCATTTGAAAAATGGGGTTCAAAGCAAAACAGAGAATTCACAGCTGAAGAATA
TCAATTGGCAGAGAAATACCTAAAGAAATATTCAACAACTATAGTCATAAGGGAAATGCAAATCAAAACA
ACCCTGATATTCCACCTCACACCAATGAGAATGTCTAAGATCAAAAACTCAGGTGAGAGCAAATGCTGGA
GAGGATGTGGAGAAAGAGGAACACTCCTCCATTGTTGGTGGGATTGCAGACTGATATAACCATTCTGGAA
ATCAGTGTAGAGGTTCCTCAGAAAATTGGACATTGAGTTATCTGAAGACACAGCTACACCTATCTTGGGC
ATATACCCAAAAGATGCCCCAATATATAACAAAGACATGAGCACCACTATGTTCATAGTAGCCTTATTTA
TAATAGCCAGAAGCTGAAAGAACCCAGATGATCTTCCACAGAGGAATGAATACAGGAAATATGGCACATC
TAACCAATGGAGTGTCATTAAGAGATACATTGAAATGCTAGCACTCTATACAACAGGGTTTTAGAGTCCC
TTAGTGAGAGAATGGTCTTTTACAGCAAGGTCTTCATTATCAGACTTTGATTTTACCCGTCTACCAATGA
AGTGAAATTATCCCAGACATAAAATAGTGCCTCTCCAGAAACAGCTTTTATCCACAAATACGCATCTACT
TCTATTTCATAATTGTCATGTTTATATGGGTTTAGGATACAAAATGTTCTGATTTATTAATGATATTTAA
GTATTATTTGGGGTAATTTTGAAATTTTCAAAGGAACAAACCTATTTTATGATTGTATTCCATACTACTT
GTAATTTGATCTTGAAGAATTTCATGAAAACTGAAGTATCGAAAATGTATATCTTCCCATTGAAAATTTG
TAACATCAATCATGTGAAACTCCCGCTGAACCTCAGTGTATTGATTTCTCTGAAAGCATTTATAGACTCT
CCTACTGCATTATTGCAACTCTACAGAAGCTTCACTCCCATAGTGGCAGTTCCAGATCAGATGTAAACAA
ACAATTTTCTTTGCCTTGGAAAAGATTTAAAATATTTTCCTTAACTTTTTATATGAAACTAGTAAGGATT
TTGAGAAAAGGGGGCAGACAGGCCCCAGAATGTATGTTTTTAAAATTCTTTTCTTAAAATTAGACTTTTT
CATGCAATATATTTGAATTATGATTACTCTACCCTCTATTCCCCCCTTCTATTCCTCTCCTATCATCTGT
ATCTACATCCTTCTGACTCTCAAAACAAACCATCATCTAAGGGATAAAAATAAAATGAAAGTTAATGAAT
TGGAGTAGAACAAAACAAGCATATAGAAAAGAGCCACAACAAGGGTCAAGAATCAGATACAGACACGGAG
ACCCAGACTTCCATTCACACACTCTGGAATTCCATGGAAACATAAAACCAGGAAAAATATATACACAAAA
CATACAGAGCAAAAATTAATAGATAAATAAACATAAAACAAAATGAAAAAGACATTCTGAAGAAAAAGTC
CTGACCCATTATGAGACAAGGATCCTCCAAAGATGATGTTCAGTTCCCTTAGTGCTTTATACGCAGTCTA
CCCTTAAAATTAGTTTGTGTACCCAGTGATATTCCCTTGGAGAAAACTAAGTTTTCATTTTCACATGATT
ATCCAATGGAGATAACTTCCAAATTAGAGATAAGGTCATATGCAGGCCTTGGGTTCTTTCAAGGGCTTAT
TAATAGGTAAGGAGATCTGTGAGGTGCTGTCCACTGAGCATGATACAATTGTGGCCCTCCAGAACTCAAA
ATACTTACATCTATCTGAACAGACCCTATATAATATTGACACTGCCTATTCAAAGGAACTAAGTGAAGTG
CTGGAGAAGAGAGAATGATGTAGCCATGGGTGTCTTACTTCATGAAAAAAGATTTTAAGAGACTAAAATT
TACTATGAGTTGGTGTCTCAAAGTAACACCAGAAATTACACTGTTAACGTCTCACTAACACAACTGCCTA
AACAACAGCTGAGGAAGAGAGGGAATGGGGAAGAATGGAAGTTTAGTTCTCTTTCTGTTTAAATTCCTTC
TTCCTCTTCTTCTTCTTCTTCTTCTTCTTCTTCTTCTTCTTCTTCTTCTTCTTCTTCTTCTTCTTCTTCT
TCTTCTTCTTCTTCTTCTTCTCCTCCTCCTTCTTCATCTTCGTCTCCTTTTCCTCCGTCTCCTCCTCCTT
GTCTTCCTCCTGTTCCTCCTCCTTCTTCTTCCTCTTCTGCTTCTTCCTGCACTTCTTCCTCCTCCTCAAT
CTCTTCTTCTTCCTGTTCTCCTTCCTCCTCCTCTTCTCCTTCTTCTTCTTCTCCTTCTTCTTCTTCTTCT
TCTTCTTCTTCTTCTTCTTCTTCTTCTTCTTCTTCTTCTTCTTCTTCTTCTTCTTCTTCTTCTTCTTTTT
CTTCTCCTCCTCCTCCTCCTCCTCCTCCTCCTACTCCTCTTCCCCTTCTTCTTCTTCTTCTTCTTCTCCT
CCTCCTCCTCCTCTTCCTCTTCCTCCTCCTCCTCCTCCTCTTCCTCTTCCTCCTCCTCCTCCTCTTCCTC
TTCCTCTTCTTCGTCTTCTTCTTCTTCTTCTTTTTCCTCTTCTTCTTCTTCTTCTTCTTCTTCTTCTTCT
TCTTCTTCTTCTTCTTCTTCTTCTTCTTCTTCTTCTTCTTCTTCTTCTTCTTCTTCTCCTTCTCCTTCTC
CTTCTCCTTCTCCTCTCCCTCTGGTTTGATGTGTAGGTCCTTGATTCACTTTGACTTAGGCTTTGTACAT
GGTCATAAAAATGAGATAATTTGCATTCTTCTTCATGCTGATTTCCAGTTGAACCAGAATTATTTTTGGA
AAATGCTATGTTTCTGCCTTTGAATGGTTTTTATCTACTTTTCCAAATATAAAATGATAGGTGTGTGGGT
TCATTTCTGTGTCTTCACTTCTATTCCACTGGTCTATCCATCTGTGTCTTTACCAATACCATGCAGTATT
TATCACTATTGCTCTGTAATACTGCTTGAGTTCAAGGGTGATGATTCCCCCAGAAGTTCTTTTCTTGTGG
AGGATAGTTTAAGCTCTTCTAGTTTTTTCTTATTCTAAATAAATTTGGAAATTTCTCTTTTTATCTCTAT
TAAAGAAGTGAGTAGGAATTTTGATGGAGATTGCATTGAATGTGTAAAATTAAATTGATTGGCAAAATGG
TCATCTTTACTATATTAATCCTGTCAATCCATGAGCATGTAAGCTCTTTCTATCTTCTGAGATAGTACTC
AATTTCTTTCTTCAGATACTTGATCTTTTGTCATACAGATCATTCACTTGCTTGAATAAACTTAAACCAA
GATATTTTATATTATTTGGGACTATTGTGAAGTGTGTGATTTCAATATTTTCTTTCTCAGCCTGTTTATC
CATTGAGGTGAGGAAGGCTACTGGTATGTTTGAGTTAATTTTATACCCTGACACTTTGATGAAGTTATTT
ATCAGGTTAAGAAGTTCTCTGGTGGTACTTTTGGGTCACTTAAGTATATACTATCATATCATCTGCAAAT
GGTGATATTTTGATATCTTCCCTTCCAATTTGTGTCAGTTTGACCCCCTTGTGGTCTGGTTTCTCTGACT
ATAACATGGAGTCCTGTTTTGAATGAGTAGGGAGAGAGTGGGCAGCCTTGTCTAGTCCCTGATTTTAGTG
GGATTGCTTCAAGTTTCTTTCCATTTAGTTTGATGTTAGCTACAGGTTTCCTGTATATTTCTTACACTAT
ATTTTGATATGAGCCTTCAGTTCGTGATTTTGCCAGGACTTTTATTCACATGGGTTGTTGAATTTTGTCA
AATGCTTTCTCACCATCTAATGAAATGACCTTGTGCTCCTTATCTTTGAGTTTGTTTACATGATGGATTA
CATTTATGAATTTTCCTATATTAAACCATCCTTCCATCCCTTGGTTCAAGTCTACTTGATCATGATGGAT
GATTTTTTTGATGTGTTGTAATATTCGGATTGCAAGAATTTTATTGAGAATTTTTTCATCAATATCCCTA
AGGGAAATTGGTCTGAAGTCCTCTTTCTGTGCTGAGTCTTTGTGTGGGCTAGGTATAAGAGTAATTGTGG
ATTCATAGAAGGAATGTGGTTGTGCTCCATCTGTTTCAATTTTGTGGAAGAGTTTGGACAGTATTAGTAT
GAGGTTATCTTCCATTCTCATTTCCCTGCTTTCCCTATACCTAATTCCTGCAAAGGCCACTCCCTTCCCA
ACCTCCCCTCTCATTCAGTTTCCTCTCTCCCTCCATCCTCCTCAATATCAATTCTGCTAACTGCATTTTA
AAGTCAATATTTAGGAAAAAACACTGAGAAAGTATATTAAGTATCCCATAAGCAATTGTGGTTGATGTTT
TGTCAAGATATGAACATATTTAATTTAATAGTTGTCAAAATTCCTACATATACTTTTAGAAGAGACACTG
TCTTCATTACCTTCAACATGAAGGAAAAGCATTTATATATTCTTTTAAGTTATACAAGGGCATCTGTTAA
ATGAGTAACACACATCACACAACTTTATTACTTTGAAAGCTCTCTTTATTGCATATATTTACACAATGAA
AAGTACAAAGGCTTAAACTCATGTGAGTGTACTTTGTTTCAAATTAAAGTTTAGATATACAGGTTGATGA
CAACAGCCATCTCAGACTCAGAGGGGTTAAATACATAAGGGCATCATCTATTACCTTACCTTTCTTCTTT
CCTTTATTCCTGATTAAGACTCATCTCATTTTCAGCCCCTGCTGTGAGAGATGGATCAGAAAATGCCTGA
GAGTCCACAAACCAGAATCCATCTATAGGAAAGAAAAAAGACTACATCTACAAATAGTACACGCACTCAA
AACTTGTTTGTAGATCTTAACACTTGAAATAAAATGCAAAAAGAAACCCATTTTCTAGGATATTACAATA
TACAGGAAATGGTACCTCTAGGAAGCATTCTCAGGGGATTTTAAACTTCTGCACCTAAGAAGGAAACTGC
CTCCATGAAGGTGAAGATTTTTTTCTTTGGCAAGAAAGTCAGTCTGTCTCTTGACAGTTGTGCAGTCTGT
TCATCACTAGAGCAACGGTGATGCTTTATGAATGTGAATAGATAAACACATACCAGTTTTCACTTCTTCA
AATAATTTCAAGAAGAACCTGAAAGAGAATATATAATGTTCCACAGATGAAATGTGGGAATTTAAATTAG
CCAGCATAAATATGTTGTTAAAATTTCTGCCTTTATTAATTTTGACTATTACTGCTATGAATAATAAGAT
GGTTGTGTAATGTCTACCAATCCCCAAAGCCTGAAACATTGTGGAAAACTGTCTTATTTCTCCCCAACTT
GGTTTTTGATCACCCTACTTTTCATTGCCCATCTAAATTCTCTGTTTCTCATGTAGATCTGAGGACTATG
TGAGGATGTCACTCTCATGTAGAAGACCAAGGAACTTTCTGTACTTGCATGTATTTACTCATGGGAGCAT
GCAAATAAATCTTTCAGTTTCAAGAACAAAATCGTGGCTGTCCAAGACCCACATGAAACAAAATCTTTCT
TTCTGCCATCAATGAACTTTAGCACACTGGTAACAACACAGATAACAATATAATGGAATAATCCTGTAAT
AATAATATTAGTGATGATGATGATGATGATGATGATGATGATGATGATGATGATGATGATAATGATGATG
GAAAAATCCCCTCGAGGGATCACGTTATAAGGAAAATAAATATTGAGATGTGTTTTTTTTTTAAGTGATA
TTGTATCCAGGAAAGCAGTTTTCAATAGGACAGACTCCTCTCACATGAAAATCACTCAAACTGTCATGGC
TTCACAGAGAGAGTTGAGAACCAGAGTGGTCTTTTAGGACAAGAGCAAGATTCGCCAACATTCTATAAAG
AAAAGCAATCCAGACATTCTGTGTGAGGATGGTTAGCTTATGCATGGCTAACACACACAACATATACACA
AACAAACAAACACACACACAGACACATATGCATGTACACACACACAGATACACAGAGACACACAGAAAGA
GACATAGACAGTTAGACAAACAGACATTCACACAGAGAGACTGACAGTCACAGACAAACACACAGACACA
GACACACATACACAGACACAAACACACAGACACACACACGTATACACACAAATATACAGAAGCACAGACA
CAGAGACGATAACCAATATACAGATACACACACAGACACAGACAGACACACACACACACACAAACACACT
TATGTACACACACACACATACACACACACACACACACACACTCACACACACACACACTCATCTCTTGTCT
CCTACCTAGAGTGTCCAGGTGCATAAAACGTGTGAAAGGATGAAGTGGACCCAGGAAACAGTTAGTCAGC
AGAATATTGGTCTGCGTGCAAGTGAATTTTGGTGTCTTCCAAGGATTTCAGTGTCACAGCTCTGTTAGAA
GGTATTCAGGGACACGCTATGGTTGTGTGCATATAATTTACTCAGGGTCAAAAGGGCTAAACGAACCTTG
GAGAGCAGGAAGGGGTTTTTGTGTGCACTTACATCAGTTGCAGGCTTAAGGTACCAGGAAGTCCTCTATT
GCTATATCTTTATAATCTCTGACCCAGCATCGGTCTGTTGTTCAGGGATCTCCATTTTACCTACTCAGAA
ATCGACTCCACTAAATGTGCCCCATACCCAACCCTGAGGTCCTACTTGCTCGATTTCAAAGGATTGCAGG
TTCATGTTCTGCATTCTCTGTCAGAATAAATCCTCAGGAACGTGGCCCTCTAGACATCATGAATTAACCA
GTGCTTCCATCGAGTTTCTGCATTAACCCGTATGTCCTCTATTTCTGGCCGGTTCTCTCTACACCCCGCT
ATCCCTCCATCTTCCCCTCTGAACTTCTGCTCCTGTCCTCAGTCGCACTCACTCACTCACAGAACCTGTT
CCAGTTTTTCCTTTCAGATAGGTCGATGCTTTTCTTCTCAAGGTGCCTTCTCCTTTCCTTTGTCCTCTCT
GCATTTGTGGATTGTAGATGGAATATGATTTATCTCACAGCCGATACCATGCATAGGTAAACGCCTGCCA
TGTTTTTGTCTCTAGGTCTCATTTCCCTCTTGGGCTGATTTTTTTTTCTAGTTTCATCTATTTTCTCTTT
GGCTTCAGGATATCATGCCTCGACCACTATGATGTCATTCCCCCACCCCTATGATGTCATGCCCCACCCC
CATGATGTCATGCCTTGGCCCCTTGTTAGAATGGTTGTATATAGTCACCAGGTAACATTCTGAATTCTGC
CCTGTCACCAGACTCCTCCAGGCACCCACCATTTACAGTTCTTCCTCCTATCCTCTCCCCTTCTACTCTT
ATTGAGTAGAGGACCCCTCTGGGTACACCCCGTCTCCTGGCACATAAAGTCTCTGCAGGACTAGACTCAT
CGTCTCCCACTAGGTCCTGAAAACGCAGCCCGGGTAGGAGAACAGGATCCACAGACAGGCGACGGGTTTA
CTGAACTCATGTGAGAACCATTGTGCTCCTCTACCTCTCTCAGTCCTTCCCTCAGCTCTTTAGTGAGACT
CACTGAGCACTGTCTGATATCAAGCCCTGTGCCTGTGCATCTGTATCAGTCGGCTGCTCGTGGAGCCTTG
CAGAGGACAATAATGCTACACTGCCGTCTGCAAACACAAGAAAGGACCATTAATAATGTCAGTGTTTGCC
GTCTGCCCATAGGATAAGTCTCACATCCGGCCACTTTTCCTTTGGCCATTTCCTCATTTCCTCTTCCATC
TCTCTCCGTGTGTCTCTTATAGAGGGGGCAATTTCTGGGTCAAAATTTTGGGGATGTGTTTGGTTCCTTA
TCCTTCCACCTTGGGTCCTCTGTGGCTACAGAAATTGACCATTTCGGTGTCCGTATCCCCACTGTTACGA
GTCTCAGCTAAAGTCACCCTCATGGACGCCAGGGTATCCTCACCCATCCCAGATTGCTGGCAAATCATAG
AGATAGTACCAACCCTGGACAGTCACTGATTTCAGTTTATTCTCTTGGCGCTCTGTCCCTCTTGCTCATC
TCTCCCAAGAAATGATTCTCAAACCCTATTTACCTTCCCATCCCCTCAGTCACCCAATCCTTTCCTTCCA
ACTGCCTCTTCTCATTACTTTGTTCCTCCTTCTGAGTCAAATTCAAACATTTTTCTTGGCCCTTTCTTAT
TGTTTATCCTCTTTGGTTCCATAGAACTTAGTGTGTGAATTCTGTACTTAATGGCTAATACCCTCTTTTA
ATGAATATATACATGTTATTTTGGGTCTCAATTACTTCATTCAGGACAATACTTTCTCACTCCATCTTCT
TGACCGCAGCTTCTCAATGTCCTTATTTTTCTTTCTTTTTTTTTTCTTTTTTTCAGAGCTGGGGTCCTTA
TTTTTCATATGTGTATAGTATTTCATAGTGTAAATGAACTAAATTATCTGTAGCCACTGTTTGGTTGAGG
GGCATCTGGCTTATTTCTATTTTCTGTTCATTATGAAGAAATCCACTAGGAACATGATGGAGCACATGTA
CTCTCTGCATGGCAGAGGCCTTTTCAGATATAAGACCAGGTGTAGTATAGCTGGGTCTTTAGGAAGAATA
TTCCCCATTTTCTCACAATCCACTGGACAGATATTGATAGCATTATACAGATTTGCTCTTCCCAAGCAAA
TGCAATTTGTATCCTGATATTTATTTGCTTCCTCAAAGGAGGTCTCCCCCCACCAACTAGCCCTCTATCA
TGGACACTGGTGATCACATATGAAACTTCTTCCCATTTTAACCGGTCAGTAAATGCTAGAGCCTATTACA
GATAGCCGGAGGGGAAAGTTGGTACCGGAGGTATGACAGTGGGGTTAGGTAGAGAGGCAGAAGAGGGTAA
GAGGGGAAGGGAGAGGACTGAAGAAAAAGAGGAGGAAGTAATGATGGAAACAATCCATGTGGCCTGAAGA
ATGCACATGTAGCAGGGGTTTTATGGTTGGAGTATAAGTTATGATAACGTTGCATCTACCCAATACACGT
TTATAGATTATAATTATAATAACCAAATTGTGTGTTTTCTTTATGGGTCATTGGGTTTGGAAATTCCAAC
AAGCTTTCCTCAACAGTATTTCTGAATCAAATTTTCTGTTAATAGAGATCACCCCTTGTAGGGGCTCTAA
CCATTGCTCCATAGTCCAGTAGATACAGCTGTTTCTTCCTCAGTCATGTCTCTTGTATTTTCTGTGGATA
TCTGTTTCTTCAGTGATCCATGCCCAGTGTTCCTTTTTCTCAAGGTTTTCAATGATCTCACCCAGAGGAG
TTTCAGGTTTCTCAACTTGTTCCACTTAGTTAACTGCAGCTTCACAATGTCCTTATTGCTCATACCTGCA
TATTATTCCACTTTAAAAATTTTCTGATAACAGTGAACCGTCGTGAGTAGGCTAAAATTTCCCAAGAAAA
CATTAAACATTCAGTCTCTAAATCTAGATCTCCTCATCCCATTATGCTTGCTTTGCCTGAATGGCCATGG
CATGAGCAGTTTTTTCTTAGGGACATCAAAGCCATTTCCTTCTCCAGTAATGGCTGCCATCCCTCTGTCA
CAGGTTTTTACCCTGGTTATTTTTGGTGACTGATGTGATTTAGAAATTGTAACACCATCTGCATGGTAGA
AAGCCAGAGATGTTTCAGGTTGACCCTGCTTCCACAGCCAATGATGTCACATGTGCACATTGAGCAACCA
TGTGACACCCAAACAGCAAGATGATGTCATCTTTGACTCCACATGTGACTGCAAGATTGCCTCTTCTCCT
GCATGCACCTTGGCAACCATGTCATCCTGACTGCAAGATAGGAACTTTGAATCTACACCCAAAATTAAGA
TGGCCTCTTTAACTCTCTTAATCCTACCCGTCTGTGAGCATGGGAGGTCTTTCTGTCTTCTGCTACCTTC
CTCAGTGTCTCTTTTCAGAGACTTGGAGTTCACACCAGATATGCTTCTGATGTGCTAGGTTAGAGTTAAT
TTATATTTCATAATATATATATATATATATATATATATATATATATATATATCCATTGTGATTGGCATAT
CTTCCATAATTTCTTCTCAGCCTCTCTGTCATTTGCATGGCATATTATTTTCATTTAATTTTTCATCCAT
CCACTTGGCTGAAGGTGTTTTTCATATGTAGGTCATTTCTGGTAAAACTTTTGGATCACATATGTTCACT
ATTATATGATGTGTGAATGGTGATACACTGAGTTCTCCTTTTGCGATATCATCCCCTTGACCTCCTTTGG
TTGTCTTATTGCTCTAGCTGGGAATTTAAGGACTTTACTGAAAGGATGCTGCGAGGTGTGCAGTCTGTTC
TCATTCTCCAATTTAGTAGAATTGCCTTTTGCTTCCCTACCCCTTATTTAGATATTAACTGTTGGCTTGC
TATATTGCATTTTATGTAATATTTTTTGTATTTATTTTAGTATTTTATTACATTAGGTATGTGCCTGACA
TCCCTGGTCTCCCTGAGACCTTAAATATGGAACGACGATGGATTTTGTCAAAAGCATTTTCAGCATTTAA
GAGATAGTCTTGCATTTTTTCCTTCTTTCTTTAATTCTGCTCCTTCACACCATTGAGTAATAGTGAATAT
TAATAATATTAATAAATCATATTAAATATGTTAATAATTAATATATTATTTTTGATATATTAATGTAATA
TATCAGTTACATTATTATATCAATATATATTAATTTAATATAGTAAAAAATATATTAATATTAATTATAT
TTACCTTATTAATATAATAATTTAATGTATAAATACATGTTAATATTAACATAGTATATTAATATTAGTT
ATATATTATGATGTTAGGATATAACAATTTAATGTTACTTTATTAAAATATATATGTATTTTATTAAAAA
AATATATATTATGATATGCAACTACCAAAAAGTTAAATCCAAGGGGAGCTCCCACGTTAATTTGAAGTGC
AGAGGGCACAATTTTTTTTTCAGTTAAGTTTGTTAATATGGTGGATCACTTTAATGGGTTTTCATAGATT
GATCCACTCCTGCATCCTCAGGAGAAAGCTTACATGATTGCACTGAATGGCAGTTTGAAATGCTTTTCAT
TTTGTTTTTGAGCATTTTACCTAGTATTTTTTCCACCATTGTCTGTAAAGAAAATTCGTCTGAAATTCTT
TCTTTGTTGAGTCATTTTGTGATTTCGGTGTCAGGGCGACAGTGGTGTCGTGGAATCTGTTTGGTGATTT
TCCTTCTGTTTCTGTGTTTTGGAGTAGGTTGAGAATTCTTTGAAAATCTGGTAGAAGTCTGCGCTCAATG
AAACTGGCCCTGAGAATTTTTCAGTGGTTAAACTTTCAATTACTGTTTGTGTCTTTTTAGGGGTTGTACA
GCTATTTACATAGTTTATCTTACCTTAGTTTACCTGTGGTCAGTGTTATTCATCTACACAAACATCCATT
TAATTCAGAGATTCTAATTTTGTAGAAAGCAGGTTTTTGAAGTGAGACCTAAGGATTCTGTGACTTTCAT
CTTTGTCTATCGATGTGTCTCCCTGTTCATTTCTGATTTTGTTATTTGGATGCTGTCTTACCTCGTATTA
CATTATCTATTTAAGGGTTTGTCTGTCTGGTTGATTTTCCCAAGGAACTAGCTCTTGTTTTTGTTAATAT
TAGTATTCTTTTTGTTTCTGGTGGATCACTCTCACCCTGAGTCTGATCATTTCTTTCTATCCCCTCCTTT
AATATGTGTTTCCTTCTTTTTATTCTAGAGATTTCATGTGTGCTGGGAAGCTGCTAGTATGGGGTCTCTC
CAGTTTCTTTATAAAATTGCTCTGTGCTGCATGTGCACGTTCCTCTTACACTGCTTTCCTTATGTACATT
AAGTTTGGAGACAATATGCCATCATTATCATTGAATTCTAGGAACTTTTTTTTTCAAGTCTTCTCTGAAC
TTGTGGTTCTTCAGTTGCAAGCTATTGAATATCCATGAGTTTATAGACTTTTTGTTATTGTTGAAGTCCA
GTTTAAATCCATGGTGATCTGAGAAGATCCAATGGTTAGCACAGTCTTTCTGTGTCTGTTGTGACTTGTT
TATTGAGGGTGAACATGATCAGTTCAGGATAATGTTCCATGAGGTACAGAAAAGATAGTGTGTACTTTTG
TGTTCATGTGAAATATTCTGTAGATATGAGTGAGGTCAGATTAATTGAAACCCCTGGCAGTTATATATTC
TATTTTTATTGTTTTATTTTTAGTTTCTGTCTCAATGTCCTGCCCTTGGTGAGATGGGACATTGATGCCC
CCCACTATTAATGTGTGAGGTTCGATGTGATATTTGAGCTTCAGCAATATTTCTCTCACCAATGTTGCTA
CTTTTGTCTTTGGGATATAGACATCCAGAATTGAGATGCCATTTTGGTGGGTTTTTCCTCTAATAAATAT
GAAGTGTCCTTCCCCTTCTCTTTTGATTACTTTTGTTTGGAAGTCTGATTGCTGGATGTTAGAATGGCTA
CACCATCTTGTTTCTTGTTTTATTTCTTGGAAAACATGTCCCAACACCTTAGTCTAAGGTTATGTCTATC
TCAATTGCTGGAGTGTGCTTCTTGAATGCAACAGAATGACAGATCCTGTTTTTACATCCATTATTTTAAC
CTCTGTCCTTTTGTTGTTGAATAGAGGCCACTAATGCTTAACGGTATTAATGACCAGTGATATTAACTTC
ATGCTATTTTGATGTTGTGGGTGCAGGGTTTTCTTGCTTGCATGTATTTTGGTTTTTTGTTTTTTTTGGG
TGGGATGTTTGAGTGTGTATGTTAGTATAAAATCTGTTCTGTAGGGTGAATGATTTTTTTTTTGTTTGCA
TGTTGTTTTTGTTTTTTTCGGGGGGGTTGTTAGAGCATGCAGGCGAGTACTTTCGTAGGTTATGCTGTGT
AATTTTTAATTTCTAGTCGGAGGTTGGGATGGTTCAAATTCTGAAAATCCATCAGTATAATCCACTATAA
GTGAAACTGAAGGAAAAATTACATGATAATCTCATTAGATGCAGAAAAAGCAATTCCAGCCCCGCTTCAT
GATAAAAGAGTGTGAGTGATAAGGGAGACAAGTCCTATGGAGAAACATAGTAAAAGCAAGGGAGAGGAAA
CCTGTAATGACCGTCAAGCTAAATATAAAGAAACTTAAAACAATTCATTAAAGTGAAGGACAAGGTAAGG
CTGCCCACTCTCCCTATTCAGTATAGTATTTGAAATTCTATCCAGGGTAAAAGCATGGTTCAAATTTGGT
TCTGACATGGAGTATTGCCAAGTGCTGTGAAGGAGGAATGGCACAACATTTTAAAAATCCTGGGGTATGG
CCCACTCTTTAGAACAGCCTCATTGCTCTTTGGTGAGTCATAGCCCCAAGGACCAACTGTACTGAGAACT
TCATGCAGCATTTCGCTCGGTTGTTCCCCTCATATCACTCTAATTCTAAGAAGTACATAAAAATCCTCCT
GGAGCTTACCACCACTCAGGGAGCAACATCATTGGCATTTGCAATAATAGTGGTCGAGGTCTTTTAGGAA
TTTCCTCTGTGGAAGACCAATGCTTCCACCATCACCAAAGGAAATGTAGAATAATTAGTGACGACCAGCA
CCCTTAAAAAGCATTTGGAAAAATAAAATTGTTTGTTAAGCTGGCTAACATGTTTTAACTACTGCCTCTG
ATGTAAAAAAAAAAAAAAAATTAGGGAACAATTTGAAGTTCGAAAAGACAGGGACTTTTTAAGGCCAGGG
ATCAAGAACAATGGTGGCACAGGCTAATGGTGTGACTGTCACACATGCTGGACTGTTGAGGACTGATTTC
TGTCCCAGTTGTACCCTCAGCTCTCTGATAGGATTTAATAAGGATTGACAATCACAGGTGTGCATTCTGA
TCATTTAAAGTAGATATGACATTTTTATACACATATTTAGATTTGTGCTTTTTAAAAGATTCTTATTAGA
GTACTTTTAAAGATAAATGATACAATATCAACCATTTCTCTGTAAATTCAAAATGCTGCCTACAGTGAAG
GGAAACCGAATGAGAAAACTACTTTGCTTACTCTTTGTTACTCTATAACAAATTGCTTACTTATGAGCCT
TGTTGGCCTTGGGAGTAATTTGTTTATTTTACGTGTATTATGTAATATTTCTTCTCATACACTATCACTC
TTTTCAGCATCAAGCATGAGAAGAAACTAGAACATTATCACATTTGCAGTTTTACTTGGCTTGAAAGATT
TCACTAGGATATCAAAGCTATTTGCTGTGGTTTGCCCTGAAGTTATCTGTATTTTGATGCTAATTCCACT
GCCCCAAGGACAGCTGCCTACTCATGTACTCAGAACTCAGGTGACTTCACCAAAACCGCCTCCCCATTGA
ATTTGTAAAGTACAGGTGTGGGGCAGGTACATGATAGAAGGATGCTTTGGGAGTAATTTGTTTTCTTTAC
TTGTACTATGTAAAGAACTTTTCTTTACATGTAAAGAAGGAGGTCATTGGAGGAGAAGGAAGAATGGGTG
AGAGAGATGTTTAAAGAAAGAGGAGGAGACTGGAGGAAAAAGGGGAGATAGGAAGAGGAGAGGGTGAGAA
GTCATGGCAGGTGAGGTAACAATTATGGTCTGTGTATTTACAGGTTATTATTAATGTTCCTAAGGGATGG
ATGGTAAAGGGCTTTGTATATTTAAGTGCGCAATTATATCTTAGCAATTGGGTCAAAATTTTTGTGATGT
GTGTCTTCTATGTGAGGGATTGAGTATAGGAAAGTGTGTGGCGGCAAGGGACACTGGGCTGACAGGGAGT
AGGGATGTGTTTTCACCAAGATATCTACCTATTATATTAGGACACTACGGTGATAGTGATAGCATGGTAA
AAGACAAGTTTTCTTTTTTTTTACAACAACAGATGGCAAAACAAGGTGATGGGCAAGAATCCACTAGTAA
TCAAAAAGTTGAGAGAACCTTTTTATTTTCTAAGTAAGAGGACACCTGTGCCATATTAATTCTTGATAAC
TTAAGAGCAGAATATAAAACAAAAATGGGGAAGCAGCAAGGGCTGACAGGCTGTTGGTCCCCTGCTGTGT
GATAAGTAATGGCAGTTCAGAGAGTTAAGAGATTAAAGCTGCTTTTTAATGAGAGTTGTTTAGTAAGTCT
TTCAGGATACACATTTTCTTTTTAACATAGGCTCCACAGGGGAATTTTGTGTGGAAATCCTAGTTACACA
AGATACTTCTTCTATTAAGGTATTATTAACAAGTGATTAAGTTTTATTTAAGAAAGAAGAGAGTAGAGAG
ATTACCTGAATCAGGTGGGGATTTTCATCTACTGCTCAGAACTTAGGGAAAAATTAGGCACTACCAAGTA
GAGAGTTTTGATGAAATGTCTGTAACAACAGGGAAAGTGAATGCAGACATATATTGTAGAAGTTATTAAC
GATAAAGAAAAATCTGTGGCTTCAGGTAGAGAGCTTAACAGACTGAGATATTTTGGGCAAAAGTCCTGGT
TTGAAGTTTTCTTATTGATATTAGAATTGATAGAAGGTATTCGATTAGTTTTATGAATTATCCCACTATA
TGGCTCGTTGATGACGCTTAGCGATGATTTGTGGTTACTTTTGATATTTACGACAATAGCAAGTTCAAAT
TCTCTTAACATGGGCTCCATGGGAACTTTGGGTTTATTTCCTGATATCACCAAGTACTGAGTTATATCAG
GCTCATTTTATACATAAATTCCTTTTTTAAAAATTGTTTAATCTTCAGGATGGGTGTGACTTTGAGTTTT
ATGCTTATATTATTACTCTGGGAGAGAGTGCAAGATACAAGCTTCTCTGGTTTCAGATTAAGAAACAGAG
TATTTTGGAAGAAAGATTTTGTCCTTGTCTTTTTAAAAATTGTGATTAGGATTCTGGAAACCTCACAGAG
TCATACTGATCAGGTTTGATATCAGTAGACGGCTATCAAATATATATTCGGGAGAATCAAACAAAAGATA
TATCGATTCTTAACCTTTTTCCTGAGAGTTGTATTTTGTAGAGTGTACCTACTTGGAATCCTGGTTTCAG
TGAATTCCAGCTGGGTCCAGTCAGGACATATCGGCTATCGCATTTGTTTCATTTTTCCTACCCCCTACAC
GTAAGGATATCTCTACGCCCATGTACAACTTGAAGAAGTTATGGTGGATCCGTTGTCTCAATTACCTGGA
ATTTGTGGGGTGGGGCTGGAAGTGGTTATTCTAAAGATGTTTTTATAAAGAATTGAAAATTGGTTGAAAT
TTAGCAGGGAGGAATAAGCTAGATTTAGTTACAGTCATAATCGTATTTGGTAACTAAGCTTAATCTTATC
TTTGTTTGGGTATAGAAATAATTTGAAAAAATTTTAAAATTACAAGAGCCAGTTCTATTATTTTTGTCAT
TACACACTTCTGAGTTGATTAAACCTGTGAGTTAAGATTGAAATATTAAAGTCATGCATCTGACTTTGTA
AGAGTACTATCAAGAAAAAATTAAGATATAAAGACAACAGTCCAGATTGTCTTAGATAGATAGATGCTTT
TCAAAAATGTAAGAAATCCACAAAATTTGAGATTTAAAGTTATTACTTATCTTTTGTTGAGTCATATCTT
CTCCTAACTGTTCCCCTTTGGCAAATTTAATGAAGAATTTGAACATCTCTACCTCCAAATGAGGCAATAC
TTTGTGGCTAGGCAGTCACTGGAAAAAAATGCCTGTTTCATATGCAGATTAATACTATCCAGAAAAGGAC
AAATTATGCAGAGGATTTGAGGGATAAACCCTGCCAATACAGGGTAATCAGCCCTTCCAAGTCCGCCTTT
CAATAGGCTGTCAGTTGATCTTGTGTCAGAAGGCTGAAGACTTAAGCTCACATGTTGCTAACAGGGGATT
GTGCTATTGGAGATTTGTCTCTACAACCTCTCAGTTCTAGAAGCCCTCTAAGACATCCTATGTGTATAGA
TATTTGGTCACTCTCAGATTTCTGACGGGGTAGGAGACTGATTATAGCCTCATTGCTTATCAGGCTGTAT
AACTCTGAATATACATATTTTACTGGATAGTTATCAGATAGTATACAAGCTAGCCAAGACATAATATAGA
TTTTAAGCCTTTCTGAAGCTGGAATGAAGAACTAAATGCTCTTTCTAACTGATATAGTGACAGACTGGGT
TTTGAGTATATCAAATGGTTTATAAATTGTAGAATAGTAATAATCTTACTCAATTGATATATATAAATGA
AAAGTCTGTTTAACTGGACAAAAAGGGGGAAACGTTGTTTACACTAAAGTTATCTGTATTTTGATGCTAA
TCCACTGCTCCAAGGACAGCTGCCTTGTCCTGTACTCAGAACTCAGGTGAATTCTACAGAACAGCTTTCA
CATTAAATTTGTGAAGTACAGGTGAGGGGCAGGTACAGGATAGAAGCAGGCCTATCATTGGAAGAGAAGG
AAGTATGGGCAGGAATGAAGTTTGAAGGAAGTAGAAGAGACTAGAGGAAAAAGGAGAGACAGGAAGAGGA
GAGGGTGAGAAGCCATGGCAGGTGAATTTAAGATACTGCTCTGTGTATTTACTGGTTGTTATTATTGTCC
CTAAGGTATGGATCGTACCAGGCTTTGTATGCTTATGTGGGCTACTATATCTTATCAATTGGGTCAAAGA
TTATTGTGTTGTGTGTTCTTTCATGTGAGGTTTTGAGTGTAAAAACATGTGTGGCAATAAGAGACACTGG
GCAGCTGAGGAGTGGTGATGTATTCAACCAAGATATCTAGCAGAGACTTGGGAAACTACAGTGCCAGAAA
TAGCGGGATATAAGACAACTTTTTTATTTTTATATTTTTGCAACAACACATTCACTTCTGTATTTGACAT
GCTCTTTTTGTGTCACTTAGGGAAGATCTATATCTGGTTCCTGACAGAATGTGCTTCTTAGGTTCATCAA
TCTTATCTAGTTATCTAGTTTTGGTGGCTGATTATATATATATATATCGGTGGTTCCTACAACTATGAGA
TTACGTGCAATTTTAACTAGATTCTGAGCAGGTATGTCAAGAAGGTAGAATCCACAAACGGCAATGCCAA
ATAGACTCGCTCCTATTCTTATGACCCTAATGAAGTTGAGGTTTCATTGGACCTCTAGTTCTTCCCTCCC
TGCCAATCCTCCTGTATCTTATCTTTGGCGTGAAGAAAGAATCATTTTAAAACATCCAAAACCCTGAAAT
CTCACCCTTGGAACACGACAAGGTTGATATTACAGAGATCATATCTAATGGGACTACATAGTCCACGCTG
TCCTTTGATTTACTCAGGCAGTTATTTCTTTGCACAAAATAAAAATTTGGGAGTTTATCATTTTAAGTAG
GTACACAATATTTACACTGTTAAATTCACTTCATAGCTTAGCCACGTTTGTTGCCAAAATCATTGCCAAA
AAACTGGAATTTGAAAACAGAATACTTGAGTACACATTCAGGAATATCTATAAAGACCCCTTTCAAGGAA
TGAACAATTAGAAAATGAAATACAATATTCACTCAATTAAACATCTGTAAAGAAAAAATGGCCTGTGGGA
AACAGGGAAAAAATAGGAAATTGATCTGTTTGTCACAGGAATGGAACTAGGAATAGAATTATTATCCAAA
AGAATCTCCTACATCCCATGTTCCTAGATCTTTTCTACTCAATACAAGCCCCTAACTGAGTTTCTCCATG
TAGAGCCTGTAACCACTGATGAAGCAAAGAGAAGTTTCCAGCTGTAGAGAGATGTAGTACATAAATGTTA
CCAATGTGTCACAGTAGACATTCCTGGAAAATGCAAACTCGAATCTGGTCAATGTAAGGAAAGCTATTTA
GGAGGTAGGCCATGGCAGTTCTCACTGACATCATCATTTGACCCTCCCTGAAAAATTTCTTGTACCCTGG
AGAGCCCTAATTTTGTGATGTCACAAAAAACTGCATCACATATATTCCTGCAGTACCTCTAGGGATTACT
AAGTGGCCTCTATTTCAGTGCAAACAGCCATTTGGGAAAGAGAACAAAGAGGATGTATATAACAAAAATG
AGTAGAAGAAAGTTGGCTTTCTGTTTTAGTTTGAAAAAAATGAAAAAAATATGTGGTACATGGGAAAGTG
CAGTGAGTGCCGTGTAGGGTTTGTGAGGGTTCACTGAACACATGAGCCTTCCACATATGGGATTCAGGAA
GTGGGAGCCTCTTAGTAGCAACTGGATTTCCTTGCTTGTTATGGTTCCTGAAAGTCAGAGGTTTTTTTTT
TTATCATTAATTTCATTATTCCAAAAGTCAGGTGTTGGGATGGGTACAGCTTTTTTTTTTTTTTTTTTTG
AGAGCACATGGCTTCTATTTTTTCTTCCAGAAGGAAAACGTCCTGAGGAGGAAGGGAAAGACAAGTATTG
TATCCTCAGCTCAGAGTAAACTCCTTCGTGTACATGATTTCTACACTGTAGTTTGTGTCTGACACTGATA
TCTGGGAGGGAGAAATGCTTCTAGTTCAGACTTAATCATATCAGTCTTTCCACTAGTGTTATGCTGACTA
CCATTCCCTAACAGTGTCCCTCTAGATTTCTGAATCAATATGTCTGATTACCTTGCAGTTTTATTTACTT
TTATCTCTTTCATAATTTTTTTTAATTTAAGCTAATTTTAATATTTTTTGGATATTTCTATATCTACATT
TAAATGTTATTTCCTTTCCCAGTTTCCTCTCCATAAGAGACCTAAATGTTTCCATTCCTTGACATTTAAA
CCACCCTTACTCTCCCTTGACATATCCTTGAACTGGGAGTCAAACCTAGGGAGGACCAAGGTCCTCTCCT
TCCTTTGGTGTCCACCAATGCCATCCTCTGCTACATATGCAGTTGGAGCAATAGGCCTGTCCATGTACAG
TCTTTGATTATCTGTATAGTACCAGAAAGTTCTTGTTCATTGTTCTGATGGGGTTGATAGCCTCTTCAGC
TCTTGTAATCCTTTCTGAAAATTTATCAACAAGAGGTCCGTTTACAATTCTCTGGTTTGCCACTAGCATT
CACTTCGGTAACTGACATGCTCTAGTTGTGTCTCTCAGGGAAGATCTATAACCTGTTACTGGCAGCATGC
ACTTCTTAGCTTTATTAATCTGAATCGTATCTAGTTTTGGTGTCTGATCTATTTATCTATCTATCCATCT
ATCTATCTATCTATCTATCTATCTATCTATCTATCTATCTATCTATGCATATATTTATCTATCTCTGCCT
CTGTCTCTAGCTCTATCTCTTCTCTATCTCTATATATCTATATCTATTTATCTATATCTATTTTTATATA
TATGTACATATATTTGATGGCTTATACATCTATGAAATTAGTTGAAATTTTAACATGGATTCTGAGGTCC
TAGGTCAAGAATGGAGAATCCACAAATGCCAATACCAAATATACTCCCTCCTGTTCTTATGCGCCTATCG
AAGTTGAGCTTTTACTGGGCCTCAAGGCATTCCTCTCCCTTCCCATCATCCTGTATCTTTTGTATGGCCT
GAATAAAGAATCATGGTAAAGTATCTAAAAGCCTGAAGTCTCACCCTTGGAACAGAGGAAGGTAGATATT
CCAAAAATGATACCTAATGGGACTACAGAACCGCATGCTATAGTCCATGCTGTCCTTTGATTTACTGATG
TCAGGTAATTTTTGCATAAAATAAAAATTTGGGAGTTTATCACTTGAAGTAGGAACACAATATTTACACT
ATTACATTCACTCTTTAGCTTGAGCAGCTTTGTTGCGAAAATCATTGCAAAAAACTAGAATTGCAAAACA
GAATTTTTGAGTACATATTCAGGAATATCTATAATGTGCCCTATCAAGGAATGAACAATTAGTAAATGAA
ATACAAAATCCACTCAATTAAATATCTGTAGGGAAACAATGGCCTTTGGGAAACAGATAGAACTTAGGAA
ATTGAACTGTTTGTCACAGGAATGGAACTGGGAATAAAATTATAATCCAGAAGATTGTCCTACATCTCAT
GTTCCTAGATCTTTTCTACACATGCGAAACCCGTAATAACTTTCTCCATTTAGAGCATGTAACCACTAAT
AAAGCAAAGAGAACTGTCTAGCTTTAGAGTGATGTTCTACATAAATGTGTCCACTGTGTCAAAGGAGACA
CACCTGGAAAGGTCACCTTAGAATCTGGTCAATATAAAGAAAGCTCTTTAGCAGGTAGGCCATGGCAGTT
CTCAGTGACATCATCATTAGGCTGGCCTTGAAAAATCTCTTGTATACTGGAGATCCCTAGCTTCTCCTGT
GATGTCACAGTGTTTTCCAGACTGCAACTGCCTCTCAGACATTCATTCAGTACCTCTAGGGTTTATTAAT
TGGCCTTTATTTCAGTGTAAACAGCTATTTGTGAGGAAGATCAAAGAAGATGTAGATATCAGAGATGGGG
AGAAGGAAGTTGGCCTAGGAAGTTTTAGTTTAAAAAACGAAGAAATATGTGGTACATGGGAAAGCACAAG
GAGTGCTGTGTAGGGGTTGTGAGGGTTCACTGAACACATAGCCTTGATCTGAGCCTTCCCCATATGGGAT
TCAGGAGGTGGGAGCCTCTCGGTAGCATCTGGATTTCATTGCTTGTTATGGTTCCTGGAAGTCAGAAGTT
GTTTATCATTAATTTCTTTATTCCAAAAGTCAGGTATTCGGAAGTTTACAGTTGTTTTTCTGAGAGCTAA
TGGCTTTCATTCTTTTTCCCCAGGAAAAATAGTCCTGAGGAAGGAGGGACAACAAGTATTGTATCGTCAT
GTCATCTCAAGGTAAACTCCTCCTTGATTTGGATTCCTATAGTGCACTTTGTTTCTGACACAGATATCTG
GGACAGAGATGTGCATCTAGTTCAGACATCATCATCTCAGTCTTTCCACTAGTATTTCTCTGATTACCAT
TCCCTGACAGTTACCCTTTTGATTTCTGTGTCAATATGTGTGATTCATTGACAGTTTTCTTTTCTTTTAA
CTCTATCATTTCTTTAGGAATTTTTATTGCGTTTCTAATTGGATACTTCTATATTTACATTTCAAATGTA
ATTTCCTTTCTCAGTTTCCTGTCCATAAGAGCTCTAACCTGTCCCCCTCCCCTTTTTCAATAACCCCCCT
TACTGCCTCTTGACAGTCCATTGAACTGGGAATCAAATCTAGGGAGGACCAAGGGCCTCTTTTTTCATTG
GTGTCACGAAGGCCATCTTCTGCTACATTTGCAGTTGGAGACATTGGTCTGCCCATGAGCAGTCTTTGAA
TATTGATTTAGTACCAGAATGGTTTCGTGTATTGGCATTGTCCTTGTGGGGATTAAAGCCCCATTCAGAT
CTTGTAATCCTTTCTCAACATTTACCAACAAGAAGTCCATTTTCAGTTCATGGGTTTGCCACTATCATTT
ACCTCTGTATTTCACATACTCTAGCAGTGTCTCTCAGGAAATGTCTATATATGATTCCTGGCCGATTGCA
GTTCTTAGGCTCATCAATTTTATATCATTTTGGTGCCAGATGTGTATATATATATATATATATATATATA
TATATATATATATATATACACATACACTTTTGGTGGCTCCTACAGCTAGGTGGTTCGTTGGAATATTAAC
ATAGAATCTGCCAAACTAGGTCAAGAATGTAGAATTCAGAAATGACAATGTCAAATAGACTCCCTCCTGT
ATTATGAACATATTGAGTTTGAGGTTTGACTGATAAACATGTCATTCTTCTCCCTGCCTATCCTCCTGTA
TCTAAGGTTGCTACTTAAGGATGAATAATGATAAAACATCCAAAACCCTTAATTCTGGCCATGGGAACAC
AGGAAGATAGGTAGTGCAGGTTTGATATCGAATGGGACTAGAGAACCGAATTCTGTAGTCCATGTTGCCC
TTTGCTTTTCTGATGCCTGGTAATTTTTACATAAAAGAAGCTTTTAGGAGTTTATTAATTGAAGTGAGTA
CACAGTACTCACACTGTTATGCTCACTCTATAGCTGGGCACACTTTGTTGCCAAAATCACTTTGTTGCAG
ATAATGGAATAGGAAAAAAGAATTTTTCAGTACACATTCAGGAATATTTATGAAGTCCCCTGTCAAGGAA
AGTACAATAAGAAAGTGATATACAATATTCATTTAATTAAAGGTCTGTAGGGAAAATACTGGCCTTTGTG
ATACATAGATAACCAAGAAAATTGAACTCTATATCTCAGGAATGAACCTGAGAATAAAAACATTATCTAG
AAGAATCTTCTACACTAGATGTTCCAAAATCTTTTCTACCCATGCCAAGCCACTGACTACCTTTCTCCAT
CCCAAGTTTGTAACTGCTAATAAAGCAAAGAGAAGTCTCTAGCTTTAGAGAGATGGAGTACATAAAGGTT
TCTACTGTGTCACATGAGACATACGTGTAATGGGCACCCTTGAATCTGGTCAATGTAAGGAAAGATGTTT
TACAGGTAAGCCATGGCACATCACAATGACATAATCAGTAGGCCCTCCCTGAAACATCTATTGAAACCTG
GAGAGGACTAGCTTCTTCTGTGATGTCACAAGTGTTGTCGTGACTGCAACTCCCTTCAGATATCCCCTCA
GTACCTCTAGTGTTTACTAATTTAACTCTAATCGAGAGTAAACAGTCATTGTGGAGTGAGAAGGAAGAGG
ATGATGAGATCAGAGATGGGAAGAAGGAAGGTGGTCTTCTGTCTTGTTATAAAAAAAGGATGAAATACAT
GGTACTTCGGAAAGCTCAGTGTGTCCTTGTAGGAGTTGAGTAGGATCACTGAAGAGATAGACTTGTTCTG
AGCCTTCTGCATATGGGAATCTAGAGCTGCGAGCCTCTCAGAAACATCTGGACTTCGCAGTTCTTATGGC
TCCTGGAAGTCAGAGTTTTTATATCATTCATTTCTTTATTCCAAATGCCAAGAATTTTGAAGGTAACAGA
TGTTTTACTGAGAGCTCATTGCATTTATTCTTTTTGTCAATTATAAAAAGGTCCTAAGTAAGAAATAAAA
GGCAAGTATTGTGTCCTCTGCTCAGAGTAAACTTCTCCATGCTTTGGATACCAATAGTGCAGTTTCTCTC
TTACACTAATATCTTGGAGAGAGAAGTGCTTCTAGTTGAGACTTCATGATCTCAGACTTTCCACTAGTAT
TTCCACTGACTAACACTTTAGATTTCTGAGTCAATTGGTGAGATATACTTGCCGGATTCCTTTCTTTCAT
TTCTTCCATTTTTTCTTTATTTTTTTAGAAAAACTCTCAAAACTCATCCTGGCTGACAATGTAGATTAGA
CGCATCAGATGAAATGAATTGAAAAACTCTCCTGGGAATGAAAGTGGTAAGGAAATCACATTGATGTATC
CTAAATACAGTGCTAAGAGCAATATTCAGACTAGTCTGTGGAGATGCTGCTGTCATCAGAGACCACAGAC
AATTAGTGGAGAATGATTCAGCATTAAACTGGGAATGGAAGATGATGGTTGATATTGTTCTAGTAGATCT
CACTACATTAAAAAGTGTTTCTTCCAGATAACTGAATGATTACTGTAAAGCAAATCCCGGAATGAACTTA
TGAGACCCACCATCAGCCTGTCAAATAATGTGCGAAAGAAGAAATCTGTGTCTCTCCAGGGACAAATTGT
TGCTTTCAAACCAACAGTAAAGTGTCCATTCTATGAATGATACATTGATATATACACATTATAGAAGGAT
GGATACAGAGTTTCTTCAGGTCCATGAATGAGGTATTCAGCAGTTGACCTGGATCAGAAATGAAGGTAAT
TTTTGCCAACTCTTCAGACTTGAGCTCATTCACTAGGATCCCCATGATTGAAGAAAAGAACAAACTTCAG
ACAACTTGTCTCAGATTTTTATGTAGTTAAGATTTCCTGGTCTTGGTCCTAGGAAGGAAGGATATCTTGC
TTTCCAATTCTTGTTTATCCTATAATCCTCTCTGCTGCATTCATGCAAATAGATTACTGTGCATTTCTTT
AATAGGTTACAATTGCTATTTTAATTATGTTGCCAAGAACTATAGAAAAAAAGAAGGACTGTATCAAAGC
ATCATATGAAAATCCGACTAAGGTAATGTGGCCATTGGAAATTTGTAACTGACCTGAAACTCTTACTAGA
GACAAAATGCCATAAAAGGTCTTCTCTAGATATCTGGTGCAGTAGTTGGTGTTCCCCAACAGACAGTAAA
GGATGAATCTCTCTGTACAGAGAAATCGGACTAGTCACAATGATCACAGACTATGGAACACATAATTTAA
CAATGACTGACTATTTTTAAAGTCCTAGAATCCATTAGTTTATTAGTCCAAAAGGCAAGATGTCTTATCT
GGTCATTGACATATGGATAAATATTCAGTATGCAGGTTCTAATGTCTATGAGGATTTGGTATCACTGTGA
GTGCAAAAATGAAAAAGTAAAGGCTTCTTTCTTCCATGTTTTCTACGGGGATTCAAATAGAATGCATGGT
TTAGAATACATTGGGTTTGCCATTCTCAAACAGACCAATATCTTCAACTAAACATTCTTTTCTTGGAAGC
TGCACCCTGTCAGCATGGCTCACGTGTATGTGAACTGCAAGATCTAGTCTGGGAAGGCGGTCCTGTTCAT
CGATCCAACCTGCCCCTAATACTGAAATACCCAAGACTTCCTCAATCAACTCCTTTGCAAACATGGTCTT
CTGGGATTTGAAGACATTACATCTACTAACAACACCAATGCAATTCAAGATTACTTTCAACAGCTCCCTG
GAGTGAGCATTGTTCCTTGGGTCCTTATATGTAGAGAAAGACTGCATAGGCAGACACAGTGATCTAATCT
ACCTGCAACAGAATGAAGAGATGATGATGTGGCTGAAGCAGATTGGAGCTCTGCATTTATTAAAGGGATG
GCAGTAAAAGCCCATGCTGACAGCAGACATTCAGACATGCTGAAGCCATGCTGAGACTTGATGTTTGTCA
CAGATGATGTCAGTATTTTCTTATGACTGGGATTTTCAACAAATTGGCTTTCATTCTATTCCTCATTCCA
AAAAATCTGTTGCTGTAGGCCTCAAACCATGGGGCAGGGAAACTTAAGAGACAACAGAGGATTGATAATC
CAGTCTTCATTCACTGACTTGTCTCTACCTCTAAGTCCATTTTTCACAATCCAGTGCATTTAAATCTCCA
GGGAATCAGTTACTGTTTCTCTACCATGCTGGTCTGCTGAAGTCATTTTACAGAAGTCCACTTCCAAGTA
ATTATTAAAGCAATGAATATTTTGAAGTTGTTTATGATCTACACACAGGCTTTTTACGCCCCAAGCATGT
ACCATCCCACTTCTGCATTTGTAGCTCTCAGCCAGTGTTCTCGACCTATCCATCCAGCAACCCTTAGATT
CCACACTTTGTATGAGGATAATATTTGAAAAAACAGAAGAATAGCTGTAGCATGGTTGTTCTTCACTGAA
GCCATATTAACACAGACGGCAGAGCATATGATGCATTCATCTCTGTTTGTAGTGTTTAATTCCCCGTAAA
GTCCCAAACAATTGAGAGTTGATTCTGTCAGAGTACCAGCAAAGTCAAATAGGAAATGCAAAATTTCAGA
ATTCTCCTTCCAAAGATGTTTGTGAAAGAAGTTGTTTGCAAAACACTGTCTTAATAAATTTATTCCATTC
TCACTTTGATATTTTGCTTTGATGTCTTGAAGTGACGTTTAATTATCACTGAAATGCAGGTCTCCTCTAT
AGTCTCCAGTAAGAAGAATTCATTCCTCAAAAGGATGTATCTGCAGATGCCTGAAAAAATAATAGAAAGA
ATATTTCTTGATAAAGATCTAGGTTAAAGTTGAAACATCTTACCACAAAGATACATATAAGAAGTTCATT
TGACATTGACCTTATATTATGCAGAAATTCTTCACATATTCCCTCTATCGTTGGGGTTTAATTAATCTCC
AATGAATAGTTGACAATGAAGAGTAGCCTTTAGAATCATTTTACCCTTTTCAGTAATAGTTTTAAGCAAA
TGGAACACTAAAAGATCACAAAGAAGAAATGGTTATAATCAAAAGATACATGTGGGACAGTCTAACTCTC
ATGGTCAAGATGACTTTGCACATGCTCCTTATGGTCATGGATTGCTCTCATAATACTCTGCAGAAGGTTG
TTCCTACTGCCTCACTTTAAGCTCCAGGAATTACAACTACCAGAGCTGTTCAAGTTCCCTTACAATGCAC
TTGAAAGCCACATATGCTTAGGAACTTTTGATGTGCTTTAGCTCTATTGTCAGGTTTTTTTAAGCCTCTA
CCAAATAGCAAGCTGTCCTTTTTACCCTCTTCTCAACACCTCTAAATCTGCCCTAACTCAATTTCTCAAT
TGACATTAGTCATAGCTCAGCACCCCAAATATGCACTCATCTTACTGTGTTTTTAACATCCTGCCTGCTA
CACCAATGGCCACTCCATACTAGATCTCACATGACTGGTAACTCTTGCTCCACCCTAAATCCTTTCTCCA
TCCTTGTGTCTACTAGCCTGTTGGTAGAAATCCACACAACTGATTGGCCAAGAGCATCTTTATTGAACTA
TACAGAATCAATTTGGGAACAGGACCTTCAGTGTTCGCAGGATGATTCCCGATCTAAGAATCAAAACGAT
AGCAAACAAGACTCAATCCATGTCTCTGGTTTTGGGAGGGAGATAGAGCACTTAGATTCAGAGTTGAAAT
TTAAATAATTATAATATATATGTAGTATTAATTATGCCAGGATAAAAGGATCCAAAAAGTGGAAATGGGC
AACATTAAAGGCAAGAGAAAAATCCCTAGTACAGCAAACAATGTGGACCTGTTAGAAAGACTGGTCTCTT
TCCAGCCATCTGAATTTGTACTTGAAATTCTTCTAACCACTCTTGATCTCTGCATGTAGAAAAGAACAAA
AAGAAAAAGAAAACAAAATAAAACAAAAAATCACCAAAATGAAACCAAAAGCAAAAGCAATAGCTAATCA
ACCCAATCCTAAAAGAAGAGGACTGAGTGAAGATTGCTTGAGGTCCTCATTTTTAACTACAACTACAAGT
CACCAATAGCTTTCAATGCAAAAGTTTGTCATTATTTTATTTGAAACTTCTCTGTGGGTCAAAGAAACAA
GGTTTATAAGCTGCAACAACAGGAAAGAGAAAAAAATCATACTGTAGAGCTCAACACTGATATTACTATG
GTGACTGTGGGCAATGCAGAGAATATTGGTGTTTGACAATGGGTTTTGTGGTTTTCTATATGCTGGCAAT
ATCTATGACTCTGAAATGAATTAGAGTCATCACCAAATCATCACTAAATGAACTGCTCCTTTCTTTGGAG
CACAAGATCTGGCAAACTGTTGACTGACTATGATTTTTAACTTGGATCTAGCCTCTGTGGTAAAGCTAAG
GCTTCTGATGGAAAATCCTCCACCAAAATACTGGACTATCAATTGTGCTGCCAGCCAAAAACCAAGTCCT
GACTCTACCCTGCAATCCAGAAGAGGTTTCAAAGTGTCAAACATAACAATATTTTAATTGTGGCTTTGTC
TTTTTTTCACTTTTTATTTTAAATAAAGTGTGATTTCTGGCATAATTCCTGCTAATTTCTTCCTCACATA
GAACTTCACTTTTGACCTCAAATTCCATTCATGAAGGGGTACTCTTATCTTTCGTTGGCTAAGTTTTCTA
TTTTGCTTTTATGGCTTGCTGTGATTGCTTATTGTGACTGTCTAAATGATGCATTATTGAGCAACTGACT
CCATAAGAATGGCTTGCGGGCATCAGTATTTTGCATTTTCTTGATGGTTAGTTTATGTAAGGTGACTTAG
CCCACTGTGGATGGTAACAGCACTAGTAAGCTGAGGAGGTTACAGAGAAAAGGTAGCTGAGCAGATTAGT
AAGCAGAGTTCCTCTTTATTTTCATGCTGCTGCCTTGTGTTCTTTTCTTGGATTCCATTGATTATGAACT
GGAACTTGTGAGGTGAATTAAACCTTCAATTTCCCACACTGGCATTTTTATGTTTACTATAACATAGTCA
TACTAACTGGAACAGTTGGCATTTTCTTGAGATCTGATCCGATAGTCCATCCTCCTGCTGGCATGTAACC
TACCCTTTTAAATTAATAAATAAATCCAAGTCACTCCAAACTTTTGACATATTCACTCTGCCAACAAAAT
CACACTGTGTATGTAACTTACTTTTTTAATCTCATATTTTTCCTCCCACATTTTTTCTCTTTAAAATTAT
CTCCCTAAACATGTTAGCACTTTGTTGTTTTAAGTTATCTTATGTCCCATAGAAATAGTATAGTCAAATT
TTTGATTTTCATAAAAGTGGGTGATTTGTAGTAGTAAAATATTCTAATCAATATTTATTGCATTAACTTT
ATTAATTAATCAAAAATTGACATTATTATACTATCTAGTTATCCTTAAAACTATAAAAGATTTGATTCAT
TCAAGGCTTTAAGGTCCTTCAGAACATCAGCTGGAACGTTCTTATGTATAATCTGGATGTATCATGGTTA
CTTCATATGTCTTCTAACTCACAGTGTTCTTTCTAACAGTGCGAATTCAGGGTATTTGATATATATTTTA
AGAGTGGTTAAGTGGAATATTTCCCTGATGACTCGCCCATAGTTTGAAATTGGAAAACAAAAAGATAACG
TGTTTTGAGTGTTCACTTTGAATTCTACTATTTCATGAATGCATTTTCAGCTTTAAGAAACTTAATCTTT
TAAAGAAAAATTGTCTCTATTCAGGATCACGTCTAGCTAATTCATAGTGGTCTTTGCATTTTAAATACTT
TCATCCACAATATTTCGTTTTATATTTTCAGAGTATTGTGAGGGGAATTTCACCCATATTTCCTCACAGT
ATGGTTTGGATTGGCATAAAGGAGGCTAAGGAATGTTGTGTGTTCGTATGATATTCTGCTTTTATGACTG
TATTTTTCAGTCTTAAGAGACTGACACATTTTTAGAGTTTTTAAAATGGTATCATGACATCTGCAAATGA
GAACACTTTCATTTCTTCATTTTTCATTTGTATTCCCTGGATCTTCTTCGGTTGTCATATTGCTCTAGCT
AAAATTACACATACTGTAATACATAGTTGTGAAACCAGTGTATATTCTTGTCTTCTTCCTGCTTGTAGTG
GAACTGCTTTGAATTTTTCTCTCTTTAGCACGATGCTTGTGCTGGGCTTCTTGTACCTTGCCTTTATTAT
GTTGAACTATATCCTCCATATCTACAGCTTCCCCAGGACGAATCAAACTTTTATGTTGGGATTTGAAGAA
AGCTTATCTGGTAGAAGATTATTTTTAATGTTGACTTGAATCTGTTCACAAGTATTTTATTGAGAATATG
TGTGTATATGTGTAAATTAGTGTGTAATTCTCTCTCTTCCTCTCTTTGTGTCAGTCGTTTGTAACTCTTT
CTCCCTCTCTCATTACCTTCCCTTTTGCCTCATTGTCCCCATGTCTCATTCTCTCTCCTTATTTTGTCTG
TCATTGTTAGATAATACCAGATTCAAAATACAATTTTAATGTATTCAATCCTTTTGTCTACTTTATTGAA
TAGTCTTAGACACTTTAAATGCTATTTAAATGTATATTCATTTCTTTTCAACTGAATACATGTGGTCCTA
TGATATTTCAGGTGGGAGAAATTAAAAACCTGATTCTTTGTAATTGTTTGGTATAGAGCTTTTTAAATTA
TGCAAAATGAGCTGATTTAATATTGGTATATAAATACATCTAGTATTTACTGTCACTTCCAACCCCGACC
AGCAGGAAAGGAGAGACACCACACATTCTTCTCAAAGCAGTTTTTTCAGGAACCCTTTTGTCTGCAAGCA
TGAACAATGCCTCCATCCAGCCCCCGAGCCCACTCCCTTATATCCTCCCTCAACCACCTCAACCGTCCAG
TCTGCGTGACCTCCATTCCTAGGTCCACGTCACATGGTCTGATATATCGTCATGGTGCGCCTGCGCAGCT
CTCACGATGGGGCGTGGCTTAATTTCAGGTGCTGTTAATGAGACGCGGCAGCAGTCCCGGGCTCCATTTT
GGGATTGCCGCTATACCCGCTCCCCACAGTAAATCCGAATGCTTTAAAAAAATTCTAGATTTTGGACTGT
AAATATAAATAATCTGTGTTTTCTCCATGTTTCCGATTTTCTCTTTCATTTTATTAATTCAAACCTTTCA
TTACCTAACATGGCCAGAGGTTATGACGATCCTGTTAATACTTTCCAAGAGTGACCCCTTCCTTTCATTC
ATTATATTGTCTACATTTGTCTACATTTTATTGATTTCAGCCATGACGAGTTGGATATACATGTTATACC
CCTTCCCCAAGGCTAAAAAGCCATCCTGAAACAAGATGCAAAGAGACTATAGGTCCCCAAAATTGTGGAT
GGGATCAGACATAAAGCGTCTTCTTGATACAAGAGGTGCTGCCCTCATGTCACATAGCAGCTGTGGTTTC
CTGCAAAGCTTCAAGCCAGTCAACAGTCACGAATGCAGTGAAAAGGCCTAAAAACTGCTGTACATAAAAA
ATTATTTGTAAGGGTTTATATAGAGTTATTAAACAGTACTTTAATGTAGAAGATATACAAATTTAGGATT
CAAAGAAATAGAGTGAGTGGGTAAAATAAATTGAAAGATTATCATCAAAATTCATTGGCGGAAATTCTCA
AAGAATAAAATATATGAACTCTATTCCTCAATGTTATGTACATAGAAAATATTTTATTATATAGGGATAC
TTCATGAAGCGACCTTATGATTTCGCTTGGTTAAAACAGATCTGCCAATTCTGTGAGTTGAATATGTGCA
TTATGTAATTTGATCTTAATAAGTTTAAAGTGGCTATTTTCAAAAATAGTAAGCATTATTTCCATGTACA
TGTTCAAAAACGGGCTTCTATAAATAATAATAATAGAAAAAACTAAAACACTATGTATCAAGAAAACATA
ATTAAATTTGGCTACATGTCTAAGCAAAATATTCAAAAGTGAAGAAACTCAAGTGACTAAGAATCGAAAG
TGAAATATTTATCATCCTTATACAATACAGAAATGCAAATCAAAATTATTCTGATATTTTTTTTCCTCCC
TTTCAGAAATTTTAGTTTTATAACACATGAGTCAACTTATGTTTGCTGTGTTATGGGGAGAGGGGAACAA
TGATATTCTTCTGGTGGGAATGCAAACTTCAACAGCAACTTTGGAAATCAGTATGATGTTTCTTCAGGAA
CATGGAAATGTATGCACCTAAAGATATAACGCGAGGAAAATATATCCAAATGTTGATTCATGCTAGTATA
GAGACTCTTGAATATTTAGAAATATTCACGTTGTTTTTTAACAAATGAATGCATAAAGAAAATGTGGTGC
TTTTACAGAGTGGAAAATGTAATTTTCAGGATAATGAATGGATCATGTGAAAGTCATCATAGATGAGATA
ATCCGGACCTAAGAGAAAAATGGGATATATTTTCACTTTAATCTGAATATTAATTCTCCACACTGTATCA
GTTTGATTAGTTTAGTGTAAAAGTCAAGGGATGTGGTCCAGACTATCCTCACTTTGTGATGTACAAATGT
ACTTATGGATTGCAGAGGAACACTGTCAGGAACAGGAATGTCAAATGTGAAGAGAGTGGGAAGAGTATGA
CAATGGAGGGAATGCAGAGATGTACAGTTAAATTGGGAGACGTTTGAGGCATTGAATGAAAACCATATGC
AACAGAAATAAAAACTATTTTTTTATTTAATTATGTTTTTTGTCAAACTAAAGATTTAAAGCTATAAGGA
CAGAAGATAAAACATTGATTGGGTGTTTCTATGTGAAATTTCAATAATAAGAAACTCACAGTACTTATGG
ATTTCAACTTTCAATAAAGCTATAGTACAGATAATGAAATATACAGTCCTTAAGGAGACAGATGGGAATA
TCTCTGCTGTTTAAAAATATTAATTATATACATTATATATGTAAAATAATCTATTTATTTGCTTACATTT
CAAATGTCATTTCCCAAACTGGTCTTTCTTTCTTGAATCCCCTAAGCTATTCTGTTCCTCATTTTTCTAA
TATGGTGCTCCCCCATCTACATGCGCACTTCCGCTTTAGTCCTCTAACATCCCCCTTCTCTGGGATATGA
AGTCTCCACAGGACCAATTGCCTCCCTTCACACATATGGCAGATGAGGCAGTTGTCTTCACCATATACTC
TGCTATTTGTGTAGCACAAGTCTTCGACTGAGCAAAGCATACTCTAGGATGTGGAAAATTTCCTGAGGCT
CTGAAGGTTATATTTAGTTGATACTGTTATTCTTCAAATTGGGTTGCAATCCCCTCCAGATACTTAAGGC
ATTCCCCTAACTCTTCTTTTGTGGCTGTCAGGTGCTCTCAAATGCTTAGGTGTTTCTGCATCTGTCACAG
TCAGGTGATGGCAGAGCCCCTCAGAGGGCAAACATATTAGGGTCTTATCTGTAAGCACATTTGAAATCAG
GAATAGGGCCAGGATTTAGAGTCTGTGGAAGAAATGTTTCTTATGGTGGTGTGTTTCTGAAGGGCCTTTC
CTTCAGTTTTTGCTCTGTTTTTGTATTTGTCTTTTTTTAGACCTCGGATGTATATAGGATAAAGATTTTG
AATTGTGTGGGAAGCACCATTCCTTCACTGGTGGGCACGTCTAGCTACAGGAGGCAGTCTCTAATGGTTC
TATCTCTTTGCTGCTTGGTATTTCAACTACCATCATCCCATTAGGTTTATCAGAACCTCTTGCATCCCTG
GCACCTGGGACTTTCCTGGGGAAACCCAAGTTCACCACCAACCACTGATGTTTATTGTCATTTATTACAC
TTTTCCTCTGGAATCCTCTCTTGTCTCTTTTCATTGTTGCAACTCCCCCTACTTTGTCCATCCTTCTCTA
CCTCTAAATATGTCCCTCCGTCCCTCTGCCTTCCATGATTATTTTGTTCTCCCTTCTAAGTTGTTTGCAA
GGATTCGCAATCTGGCCTCCTAACATGTTACCTTTCATGTGATAAATGCTCTCAATAATGGGAGTTCTGA
GCTTTATGGCTAACATCCATTTGTCACTATGTTCATCCCATGTTATGTCCTTTTTGATCTCTGTTACTTC
ACTAATTTCCAGCACCATCCCTTTGCCTACAAAGTTCTTGGTGTCCTCATTTTTAATACCTTAGTAGTGT
TCCTTTGTTTAAATATAGCACACTTTCTCTATTTATTCCTCAGTGGAGTTGAGGTAAATCACGCTTGCGC
CCAGCATTCGACTATTGTAAGTAAGGCTGTTGTGAACCTGTTCAACCTCATGTCCTTTTTGTATGTGGAT
TAAGGTTGAGTATATGTGTTGAAGTGAGTGGTAAAGCTGGGTCTTCAGGTAAAGCTATTTGCAATTTTCT
CTGAACGTCCATATTGCTATCCAAAGTGGCTCTACAGGTACTAATAACACCAGCAGTGAGGGAGTGTTCC
ATTTGTCTACATCCTAGCTTACTCTGCTACTGCATCAGTTTTTTATCTTAGTCATTGAGATTGGTGTAAT
GTAGAATCTCTGGTTCATTTTGATTTGCCTTTTTCAGATAAGTATGGATGTTGAACATTTCTTGATGTTT
TTCTCAGCTATTGAGGTACCTCAGTTGAGAATTCTTGGTTTAGCACTCTAACCAATTTTAAAAGTTAGGA
TATTTATTTGTCTGGGACATTAAGTAAGGGGATATCAATGTGGAGGGGACAATCACTATAAAAGGTGAGG
GGTAGAGGTTAGCGGTGATGGACAGGAAAGTAGACAATATCATCTGTGATCTTTAATCAGTGTAAATATG
CATGTATGTATGTATGTATGTATGTATGAATGTATGTATGTATGTATGTATCTATCTATCTATCACTCTG
ATCTATCACATATTGCAGTACTTTGATATATTTTCTCCCTCACATAGGTCTAGTATTATCTTCTAATTAT
ATCACATGCTGGAAAAGCTAATTAGTTATGTTTCATGCTAAAAGGTATACAGTCACATAACTAAAGTAAA
TATTTATGTTTTTATGAAATAGTTGAGAAATTTGATAGCATAAAAATTAATTATCTTTATTGAATCTGTT
TTCTGAACTGAAATTTAACCTGAATCAAAATTTATAAAGCAGCTTTTAAAATTCTTGAGTACTAATGTAT
ACATCAGAATTGTTTCATAAAATTAGAAAATAGAGTGCATTTGTATGTTACATATATACACGTACAGACA
TATATATATATATGTACACACATATATAAACATATATACACACACACACACACACACACACACATATACA
TGTGGCCACATACACATATATACAAATATATACATATATACATATACAAATATAAATATATGTACAATAT
ATAAACATATGTCCTTATGTACTCATACACATATAGACATACACATACATACATACATACATACATACAT
GCATACATACATACATACATGCTTTTAAAAAGCAAAATCCTTGCTTTAAAAGAATTTCCCTAGGCATGAT
GTATATGGTTTAGCCAAATAAGAGAAAAATAATGTTATTGCTAAATGGCTCTGTCTTAGTACTCATTTCT
GCTTGTTTAACATGATGATGGTTCTACCAATCCGACTTCTATGTACTTGGGGATTGAAATGATGTCCTTT
ACTTCTCTAACTCACTCATACACTTTCTCCAAAAATAAGTGATTCCTTATCCCTACAACTAGATGCCATG
TGCCTTTAGCCAAACATAATAGGAATAATAAAATAGGAGCTTCACATCTTGCAAACATTAGTTTATAAAC
TTGCTTGAAATCATAGTTTTGATAATTATCATTTTGATCAAAGGCACCATCAGGCTTACACATTCAAAAA
CACCTTGTTTTCACCTTTTTTAACTAACTTTATTTTATTACATACAAGGGTAAGAATAAGTAACTGCTAT
TGAGGTGGTTTTAAGAGTTTGCAGTACCATTAAAGCTCACAGGTTTTTAAACTTCTTATTTTGGAAACAT
GGTCAAAGCATCTCCTCTGATCACATATTGGATTACCCATTTCACCATTAGCGGCAATAGCTCTAAAGGA
TTGGAATAGTCTCTATACCTCTGAGGAGAAAATGTTGTACAGGATTACTCAGCAACAGTAATATATTTGT
AGCAGCAAACGTTTCAAACACCTTATATATTTCCAAGGGAAATCTGGCAATATAGACTATGACAAACAAA
TAAAGCAGCAGGAACAATGTTTTTGCATCTTGAGTCTCTGTTGATCTTCAATTCCCTGAGAGAACCACAA
CATAGAATGTCTCTCTGTCCAGGTTACTGACAGAAGCCTGGCTGTTATACTAGATTGTGCCACTGCTGCT
GTTTCCTGTTTGTTATGACAAGTCTACAGACCAGAACTACTAGTGTATTCATGAAATGTTTGCTAATGGA
ACAAGCTGCCTATTCCAACTTGAGAACTGAAATTCTGGTTTCCAGAGAACACAGATGGGAGTTGCTCCAA
TGAACCTTTCTAAAGAGGGACACCACCCCCACTCCACAATGCCCCCATCCTTTCTTTTACCGCTGGTGCC
TGGAGGGCTACAGGGAGGTTAAAGATTTTAAGAGTCATCAACAAATAGTGATATTTGGAAAAAAAATAAA
GTTTTAGTTTGTAGAGTTATCAGCTTTAGGCTCTCCTTGGGGTGTAATATCACTCAGGCATTTGACATAT
GCTGCATGGAAGGAGCCTGAGGATGCCAAGTTAATAGCAAAAAAGACAGGTATTTTCTGGTCCTGCATAT
ATCAGTGTATATAAAGTATTTATCAACAGTGGTAAGAAGCAGGAGATTTGGGGTCTGGGAGGAGAGAGAA
GGAAAATGGTTACTATGTGTAAAATGCATGGCATCTCAGCTCCATAAATTCAAAAAGATCTGGGTCAGAG
AGGGTGTGACAGGCACACACCAGAGATGCTGAGTACTGTACAAAAATGATAGAGTGCTAAGTTTTGTGCT
CTATATATATTGATACAAAACCAAACCAAAGAAAACAAAAAACAAATAAAGAACCATGCGTGTGTGTAAA
GATCTGCTGGAAGAAATTTGTCTGAGGCTCTCAATAGTCAACACTAAATAAATAATCTCAAATAAATGAT
GACCCACTCACTCATGGAGATGGCCACCAAGTAATACTGGCAATAGTATTTTGAAACAGCATTGAACCCC
ACGGCAAGTGTTCATTACACAACATTTGGAAAATATTTGCATGCTTTTTTTTAGTGGGAACCAAGCTCTG
GTTACATGTGTTCATGCATTTGAACATTCAGCTTACTGAGGTCCAGGATCACTGACCATTGTTTTCCCTA
CTGCAAGGACAGCACTGACAGCAGTGAATCATAATAAGCTTTTGTCCAGTGAATGAAGAAGGAAGTGAGG
GATTAAATACCAATCAAAGAGTACACATGGAGGTATCCATGGCTTCAGCCTCATATATAGAAGAGCATGG
CATTTTCTGGAATGTATAGGATGAAAGGACTTGGTCCTATGAAGTCTGGTTTCTCTAGTGTAGGGAATGC
CAGAGTGTTGAGGTGTGAGTAGGCAGGCAGTAATCGTAGAAAACTCACAGAAACATGGAAAGGGTCGATG
GGAGAGAGGGGAAACAGGAAAGGGTATAACATTTGAAATGTAAATACAGACAATATCCAATAAGAAAAGA
AGGAAATGAGTGAAAAGGAGCAGGAGGCTTACCTCAAAGAAATGAGAGAGCTTCTAGATGCTGGTTTAAC
TTAAAAGATTCAAGAATCTTTGTTATATATGAAAGGCAAGGGTCAGCAGACTGTAGTATTTCATGTTTTT
AAAGAAATGCAATTGAAATAATAGTTCCATTTTCTTATATGAACACACAGAATCATTGGAAAGAAAAATA
GACAGCTGTTTTTATTAGATTTATTGGTTGAAGAATCATTGGCATATTTTTCAACATAGCTTGATATACT
CTCAAAAAGGTTTTTATGGGATAAGACAGCAATAGAGAGTATTGGGTCAGTGTTGGGATACAGGTATCTT
CCATGTATTTTCAGACACATACAAACATCCTTTTAAACTGTGAAAATATAAAGTTATTAATTGATTGAAT
GCAATACTATGAATATAATTCTTTATATGAAGCAGTACTATCTGTGTGTATGACTTTCACACTTAGTATA
AAATTAGGAAATGAATTCATTTAAAAATTGTTAAAAGTGCTGTGGTATAGTGGAGGGATGGAATCCAGGC
TCTCCACTCTCTAATCGTAAAGCAAACAAGAATGTAAAGAGACAAGTGCCTCTAAGAAAAGACTCACTAT
AAAACTTAAAATAACCTTATACATTCAAAAGAATAATATAAATATTTTAGATATTCTAATAGGATATAAG
GATTATCATTTTAGAACGGGTTCATATTTCCATACAATATATTTTACTTAAAATTTAAAGCTCATACGTG
TGCAGTTTTGTTGGTCGGTACTGTTTTCCAGACAGCATGCATTGATCTTCTTCATTATTTACCCCTTTAA
TTCTAATTGACTGTTTTTTATTGCAACCTTCTTAGTTGCCAACATTTTTGTCTGTTCTGTGATAACGACA
ACCATTTTTGTGCGGCTGAATCTGTCAAACATGTAGAGCCAGAATAAATCTAATGTATCATGGTGAATGG
AATTGCAAAAATAGCTAAAATTTACAGGATATATTTTGATATTAAGTACAGGCATAAAGGAAACTCTGTA
GTACATTTATTTTTCCTAATTTGTTTCTAAATATTTTGAGATAAAAATGTAAAAGCATGTTATTTGAGAA
ATGAGAATACCCTATTGCTAAAGTGCCAGAAAATATAAGATACTTATTTTGAATTGCAATGGAATGCAAA
ATCAAATATAACAAGAATAATTTGATGGGATGGCTATTGTGTATGCAAAATTTCTATGTCACAGAATTAT
ATCCTTACATTATTACTCCTTGGTACATTAATAAGCAAAATGACCAAACTACAGTTTATTTCTTATAGGA
CAGTTAAAAAAATAAAACAAAACTGTCCTTTTAAGTTCTGTTAAAACTAATTTTGCATTTAATAAATACA
TCCTTCAGTAAGAGTAGAATGACTCATAGCGCTAAGTGCCTGCAGAACGAAAGAGGAAAGAGCATATGTC
ACCTGCTTGACAACACACCTAAAACTCTAGAACAAAAAGAACCAAATACAACCAGGAGGAGTAGAAGGCA
GGAAATAATAAAAGTCAGAGCTGAAATCAACTGAATAGAAACAAAAAGGACCATAGAAAGAATCAAAAGA
ACCAAAAGTTGATTCTTTGAGAAAATCAATAACATAGATAAACCCTTAGCCAGACGAATGAGAGGACACA
GAGTGTGTATCCAAATTAACAAAATCAGAAATGAAAAGGGAGACATAACTACAGATTCAGAGAAAATTCA
AAAAATCATAAGATCTTTCTATAAAAGTCTATATTCAACAAAACTTGAAAATCTGCAGGAAATGGACAAT
TTACTAGACAGATATCAGGTAACGAAGGTAGATCAGGAACAGATAAACTAGTTAAAAAACTCCATAACTC
CTAAGGATATAGAAGCAGTCATTAAACGTCTTCCAACCAAAAAGATTCCAGGTCCAGACAGGTTTAGTGC
AGAATTCTATCAAACCTTCATAGAAGACCTCATACCAATATTATCCAAACTATTCCACAAAATTGAAAAA
GATGGAGCACTACCGAATTTCTTCTATGAAGCCACAATTACTCTTATACCTAAACCACACAAGGACCCAA
CAAAGAAAGAGAACTTCAGACCAAATTCCCTTATGAATATCGACGCAAAAATACTCAATAAAATTCTGGC
AAACCGAATTCAAGAGCACATCAAAACAATCATCCACCATGATCAAGTAGGTTTCATCCCAGGCATGCAG
GGATGGTTTAATATACGGAAAACCATCGACGTGACCATTATATAAAGAAACTGAAAGAACAAAACCACAT
GATCATTTCATTAGATGCTGAGAAAGCATTTGACACAATTCAACACCCCTTCATGATAAAAGTCCTGGAA
AGAATAGGAATTCAAGGCCCATACCTAAACATGGTAAAAGTCATATACAGCAAACCAGTTGCTAAAATTA
AACTAAATGGAGAGAAACTTGAAGCAATCCCACTAAAATCAGGGACTAGACAAGGCTGCCCACTCTCTCC
CTACTTATTCAATATAGTTCTTGAAGTTCTAGCCAGAGCAATCAGACAACAAAAGGAGATCAAAGGGATA
CAGATCGGAAAAGAAGAGGTCAAAATATCACTATTTGCAGATGACATGATAGTATATTTAAGTGATACCA
TAAGTTCCACCAGAGAACTACTAAAGCTGATAAACAACTTCAGCAAAGTGGCTGGGTATAAAATTAACTC
AAATAAATCAGTAGCCTTCCTCTATACAAAAGAGAAACAAGCCGAGAAAGAAATTAGGGAAACGACACCC
TTCATAATAGACCCAAATAATATAAAGTACCTCGGTGTGACTTTAACCAAGCAAGTAAAAGATCTGTACA
ATAAGAACTTCAAGACACTGAGGAAAGAAATTGAAGAAGACCTCAGAAGATGGAAAGATCTCCCATGCTC
ATGGATTGGCAGGATTAATATAGTAAAAATGGCCATTTTACCAAAAGCAATCTACAGATTCAATGCAATC
CCCATCAAAATACCAATCCAATTCTTCAAAGAGTTAGACAGAACAATTTGCAAATTCATCTGGAATAACA
AAAAACCCAGGATAGCTAAAGCTATCCTCAACAATAAGAGGACTTCAGGGGGAATCACTATCCCTGAACT
CAAGCAGTATTACAGAGCAATAGTGATAAAAACTGCATGGTATTGGTACAGAGACAGACAGATAGACCAA
TGGAATAGAATTGAAGACCCAGAAATGAACCCACACACCTATGGTCACTTGATTTTTGACAAAGGAGCCA
AAACCATCCAATGGAAAAAAGATAGCATTTTCAGCAAATGGTGCTTGTTCAACTGGAGGGCAACATGTAG
AAGAATGCAGATCGATCCATGTTTATCACCCTGTACAAAGGATAAGTCCAAGTGGATCAAGGACCTCCAC
TTCAAACCAGATACACTCAAACTAATAGAAGAAAAACTAGGGAAGCATCTGGAACACATGGGCACTGGAA
AAAAATTCCTGAACAAAACACCAGTGGCTTATGCTCTAAGATCAAGAATCGACAAATGGGATCTCATAAA
ACTGCAAAGCTTCTGTAAGGCAAAGGACACTGTGGTTAGGACAAAATGGCAACCAACTGATTGGGAAAAG
ATCTTTACCAATCCTACAACAGAAAGAGGTCTTATATCCAAAATATACAAAGAATTCAAGAAGTTAGACT
TCAGGGAGACAAATAACCCTATTAAAAAATGGGTTCAGAGCTAAACAAAGAATTCACAGGTTTGGAATGC
CGAATGGGTGAGAAACACCTAAAGAAATGTTCAACATCTTAAGTCATAAGGGAAATGCAAATCAAAACAA
CCCTGATATTTCACCTCATACCAGTGAGAATGGCTAAGATCAAAAACACAGGTGACAGCAGATGCTGGCA
AGGATTTGGAAAGAGGAAAACTCCTTCATTGTTGGTGGGATTGCAGACTGGTACAACCATTCTGAAAATC
CGTCTGGGGGTTCCTCAGGAAATTGGACATTGAACTGCCTGAGGATCCAGCTATACCTCTCTTGGGCATA
TGCCTAAAAGATGCCTCAACATATAAAAAAGACACGTGCTCCACTATGTTCATCACAGCCTTATTTATAA
TAGCCAGAAGCTGGAAAGAACCCTGATACCCTTCAACAGAGGAAAGGATACAGAAAATATTGTACATCTA
CACAATGGAATATTACTCCGCTATGAAAAACAATTTCTTTATGAAATTCGAATCAAATGGTTGGAATTAG
AAAATATCATCCTGAGTGAGGTAACCTAATCACAAAAAAACACACATGGTATGCACTCATTGATAAGTGG
CTATTAGCCCAAATACTTGAATTACCCTAGATGCCTAGACAAATGAAACAGAAGACGGATGATCAAAATG
TGAATGCTTCACTTCTTCTTTAAAAGTGGAACAAGAATACACTTTTCAGGGAATAGAGAGGCAAAGATTA
AAACAGACACAGAAGGAACACCCATTTAGAATCTGCCCCACATGTGGCCATACATATTCAGCCATCCAAT
TAGACAAGATGGATGAAGCAAAGAAGTGCAGGCTGACAGGAGCCGGATGTAGATCTCTCCTGAGAGACAC
AGACAGAATACAGCAAATACAGATGCGAATGCCAGCAGCAAACCACTGAACTGAGAATAGGACCCCCGTT
GAAGGAACTAGAGAAAGAACTGGAAGAGCTTGAAGGGGCTCGAGACCCCATATGTACAACAATGCCAAGC
AACCAGAGCTTCCAGGGACTAATCCACTACCTAAAGACCCTGGACTCTGACCTCATAGGTAAAAATGAAT
ATCCTAGTAAGAGCACCAGTGGAAGGGGAAGCCCCGGGTCCTGCTCAGACTAAACCCCCAGTGAACATGA
TTGTTGGTGGGAGGGCAGCAATGGGGGGAGGATTGGGACCGGAACACCCTTATTTAGGGGTGGGGGGAGG
GGGATAAAAATGAGAGAAAAAAAAGAGTAGAATGACTTTTTCCTAAAGTACTTATGTTAATTTGTGATAT
TCAAAAATGAATTTTGCTTTCTTTTTCCAAATGCCAATACCAATGTACAAAATCCATAGGTAGTGAGAAA
GATAATTGTTGCGGTTCTTCAATAATCGTTTCCTTTGGTTATTGGAATTTTAACCATGTGTTTCAAAATT
AATCTAAGTATTGTCATTTCGATCAGTAGATGTAGAAGAAACAATGATATAAACCACATCTGCAAGCTAT
AGAAACTTTTCCAAGCAATTCCAATTGACACTCTTACACAAATACTTTTTATAATAAATGTAGTAAACAA
AATACTCCTATACAAATAGTAATATCTTCGGAGTTAAGTTCACATTAAATTCAAACTTTCTCTCTAGATA
TAGAGTCTTATTAATTAATCTATTATTACTTTGGAAGGAATAAAAGAGAATATGGATATATAGATATGAA
TTTCATTTCTTCCATGAATGTTTAAACAAGATTCTTCCCTTTTAATATTCCCATTCTCTTGATTTGTTTC
CGGATATCACAGATCCCATAAGGGTTGGATTAAAAAGTGTTCACTATGTCATGATAATAAATTTAGTCTT
AGAAATTCCCTATTTGTTGCTACTTATGAATAAGGAATTTTGAATCAGATCAAGCAACTTGAGTCCACAG
AGATGTTTTCCTTCTCTAATTATCATTTGCACACATTTGTTCATAATACCATGTCATAGCCAGAGTTTCT
ATTACTGTTGTGAAATACCAGGACCAAAAGGGAAAACAGGAAAGTTGGGGAAGAAAGTGTTTATTTTAGT
TTATATTTTCTTTTTTTAAATTTTATTTAATAGAATTTTACAATCCAGATTTCATCCCTCTCCAAGCCCA
TACTCTTACTGTTCTACATCCCTTAGCTACTCCCCTCATGCCCATCTGAATGAAGCTGTCTCCCACTGCA
CCCCTAGTCTACCAGACCTCTCCACTCTCTGGGGACTCAAGTCTCTTGATGGTTAAGTGCATTTTCTCTT
GTTGTGTCTAGAACCAACACTCCAGGCTTAGAGGCCTCATACTAGCTTGTGCATGATGCCGCATTGATAT
CTTAGTGTCTTAAAAAAACACTGGCGTCTTGTTCAGTTAACACTGCTGGTCCTCCTGCAGGGTTTCTCCC
CTCCTCAACTTCTTCCACTTTCCCCTAGTTCGACCACAGGGCTTAGAAGCTTCTGTTCATTGCCTGAGTG
TAATTGTCTGCATCTGACTCTTTAAGCTGGGTGTTGGGTCTTTCAGAAGGCAGTCATGTCAGGTCCATTT
TGTGAACATGACAAAGCATGAATAATAGTGTCAGGCCTTGGGGGCCTCTACTTAATCAGGTTCCCAGATA
TGGCGGCTCACTGGAATTTCTTTTACTCAGGTTCTTCCCCTGTCTTGTCCCTGAAGTTCTTATAGACAGC
AGCAAATATGGCTCAGAGTTTTGATTTGTGGATGGCAACCTTATCCCTCACTTGGTGCTCTCTCTTCCTC
ATGGAGATAGTCTCTACAAGTTCCGTCTACCCACTCCTGGACATTTCACTATGTCCTGATAGTCTCTTAC
CTCTCAGTTCTCTGGAATATTCTAGAGCCAGTCCCTACCTCCAACATTTTAGCTCCTGAGGTTGCCTGTT
TCCGTTCATTCTACTGGCCCTCAGGGCTACAGTCCTACTCCCCACCAATACCTGACCATGTTCCCCTCTT
TCACTTCCTGTCTCCTTTCTTACCCAGGTCCCTCACTTTTCACTTCTGTCGTTCATTTCTTCTCGATCTC
AAGTGGAATTGAGGTTCTTCACTTTGGCACATCACCTTATTAAACTTTTAATTTTCCTTTTATAAAAATT
GGATATTTTTGTTTACATTTCAAATATTATTCACTTTCCCAGCTTTCCAGTCATAAGACACATATCCTTT
TCCCCAACAGTTCTTCTATATAGGTATTCCCCCTCACTAACCACTCCCTTTCCCAGCTTTCCAGTCATGA
GACACCTATCCCTTCCCCCAACAGTTCTTCTATATAGGTTTTCCCCCTCACTAACCACTCCCTTTCCCAG
CTTTCCAGTCATGAGACACCTATCCCTTCCCCCAACAGTTCTTCTATATAGGTATTCCCCCTCACTAACC
ACTCCCTTTCCCAGAACCCCTTGACATTCCCCTACACTGGGGGTTCCACCTTTGCTAGGCCTAAGAGCAT
CTCCTCCCATTGAGGTCCAACAAGGCCATTCTCTGCTACATATGCTGTTGGAGCCATAGTTGTGTCCATG
TACAGTCTTTGAATATTGGTTTAGTACCAGAAAGCTATAGGTCATTTGCATTGTGGTTCTTATGGGCTTG
AAAGCCCATTCAATCCTGGTAATCCTTTCTTCAAATTTACTAACCTGAGGTTCGTTTGCATTCCACTGGT
TTGCCAAAAACATCTCACTTCTGTAATCGGCATGCTCTACCTGGTTCGCTCAGGAAAGATCCATATCCAT
TTCCTGGCAGCATGCACTTCTTAGCATCATCAATCTTATGTAGTTTTGTGGCAGATCTATCTATCTATCT
ATCTATCTATCTATCTATCTATCTATCTATCTATCTATCTCTCTCTCTCTATATATATATATATATATAT
ATATATATATTTCTATCTCTATGTCTATCTACCTATGTCTATATCTATATGTATATCTATATGTATATCT
ATATCTATATATGCATATGTATATGTATATGCATATCTATATATGTATATGTATATATTTAGTGGCTATT
TACAGCTATGTGGTTATGTGGAATTTTAGGATGGATTCTGTGCAACTAGGTCAAAAATGTAAAATCACCA
AAGGCAAATGCCAATCAGACTCGCTCCCGTTATTGTGAATCTATTGAAGTTTAAGTCTCTCTGTACATCA
ACCCAGTCCTCTTCCTGCCCATCCTCCTGATTCTTGTGTTTGGCCAGAAGAAAGAATCGTGGTAAAACCT
ACAAAACCCTTAAATATGGCCTTGGGAACACCGGAAGGTAAATATTATAGAACTGATATCTAATACGACT
AGAGATCCGCATTCTATACTCCATGATGTTCTTTGCTTTATTGATGTCTCATAAATTTTGGATAAATTAA
GGATTTGGGAGTTTATCATTTGAATTAGGTACACAATATTTACACTTTTATATTCATTCTATAGCAGGGC
ACGCTTTGTTGCTAATTCATTGCAAACACTGGAATTGCAAAACAGAATTTTTGAATACACATTCAGGAAT
ATATATATATATATATATATATATATATATATATATATATATATATATATATATATATATAAAGTCTTCT
ATAAAGGAAAGTACAATACGAAAATGAAATGCAATATTCAATCAATTAAAGGTCTGTAGTGAAAATACTG
ACCTTTCGGAAACAGAGATAACCTAGTAAATTGAAGTGTATGTTCCTAGATCTTTTCTACTCATGCCAAG
TGCCTTACTTACTTTCTCTTTTAGAGCATGTAGCCTCTCTTGAAGCAAAGAGAAGTCTCTAGCTTTACAT
AGATGGAGTACCTAAAGGTTTCCCCTGTGTCACAGGAGTCATACCGGAAAAGGCACTCTCGAAACTGGTC
AATGTAAGGAAAGCTGTTTGCAGGTAGGCCATGACAGTTCTCAGAGACATCATCGTTAGTCCCTCCATGA
AATATCTCTTGTATCCTGGAGATCCCTAGCTTCTCCTGTGATGTCACAAGTGTTTTCGTGTCTGCAAATG
CCTCTCAGGAATGACTTCAGTACCTATAGGGTTTACTAATCGAACTCTAGTTCAGAGGAAATATCAATTA
GGGAGTGAGAACAAAGAGAATGAAAATTTCAGAGATGGGGAGTTCGAAGATGGCCTTCTGTCTTGGTATA
TTAAAAAGGAAGAAATATGTCGACCCTATAAATCTCACAGTCCTTGGTAGGATTTGATTAGGTACATGGG
ATCAGGAGCTCAGAGCCTGTCAGCAGCATCTGGACTTCCCTGCTTCTAGTTGTTCTTGTAAGTCATACAG
TTTATATCATTAATAACTTTATTTCAAAGGCCAGGTGTTTGGAAGAACACTGTTCTTTTCCTTAGAGCTC
ATGGCTTTTATTTTTGGCCCAGAAGAAAAAGGTCCTAAGGAAGAAGTGAAAGACAAGTATGGTGTCCTCA
CCTCAGAGTAAAATCCTCTACTATTTGGAAAGCTATATTGCAGTTTGTGCCTGATACTGGTATTTGGGAG
GAGATGTGTTTCTAGTCCATCATATCATTCTTTTCCCTAGAATTACTCTGACTCCCTTTGCCTGATAGTG
ACCCTTTAGATTTCTCAGTCAATATGTGTGATTAGCTGGGTGTTTTCTTATTTTTAACTTATTTAATTTT
TATTTTATTTTTTAGCAATGGTTTTGCTTTTTTAATTTGATTTTTCCATATTTTCATTTCAAATATTTTT
GCCTTTCCCAGTTTCCTGCCCATAAGATCCCTAACCTGTCCGTTTACCTTTCTTGTATAATCCCCCTTAC
TGCCCTTTGACATTCCCTTATATTGGTAATAAAACCTAGTTTAGACCAAGGACATGTCCTTCCTTTGGTG
CCCAACAAGTCCATTCTCTGCTACATATGCAGCTGTAGCCATAGGTCTATCTATGTACAATCTTTGAATA
TTCGTATAGTACCAGGGAACTGGTTCGTTGGCATTGTTTTTCTTATCGGATTGAAAGCTCCTTCAGCTCT
TGTCATTCTTTCTCAAAATCTACCAATAAGAGATCTGTTTTCAGTTCACTGGTTTGCCACTACCATTCAC
TTCTGTATTTGACATACTCTAGCTGTGTCTCTCAGGAAAGACTTGTATCTGTTTCTTCTAATCGTGCAAT
TATAAACTTCATTAATCTTGTCTAGTTTTGGTGGCTGATATGTTTCTCTCTCTCTCTCTCTCTCTCTATA
TATATATATATATATATATATATACATATATATATATATATATATATAGTGTGTGTGTGTGTGTGTGTGT
GTGTGTGTGTGTGTGTGTGTTACCCACAGCTATGAGGATAGATAGAATTTTAACATGTATTTTGGGAAAC
AAGATCAAGAATGTGGAATCCACAAATGACAGTGCCAAATAGACTCTCTCCTGTTCTTATAAACCTAATG
AAGCTGAGGTTTCACTGGACCTCAAGGCATTCCTAATCCTGCACATCCTCCTGAATCTTATTTTCGCCTG
AAGAAAGAATCATGTTAAAAGGTCCAAACCCCTCAAATCTCTTCCTTGGAACACTGGAAGGTAGGTACTA
GAGAACTGATATCTAATGGGACTAGAGAACCACATTCTATAGTTCATGCTGTCCTTTACTTTAATGATGT
CTTGTAATTTTTGGATAAAATGAGAATATGGGAGTTTTGAAGAAGGTACACAATATTTACACTTTTATAT
TTACTCTATAGCTGTGGCCCCTTTTTTGCCTATATCATTGCAAAAAATTGAATTGGAAAACAGCATTTTT
GAGTACACATTCAGGAATATATATAAAATGTCCCCTCTCAAGTAATGTAGAAAAAAATTAATACAATATT
CATTCAATTGAAGCTCTGTAAGGAAATTACTTGCCTTTGAGAAACAGAGAAAACCTAGGAAATTGAAGTG
TATGTACAGGAATGGACCTGGGAATAAAATTATTATCAAGAAGAATCTGCTCCACTCCATGTTCCTAGAC
CTTTTTTACCCATGCCTGGATCTTGACTAAATTTCTCCATTCATAACAGGTAACCACTAATATAAGAAAG
AGAAGAACATAACTTTAGAGAGATGTAGTACGTAAAGTTTTCCAATGTGTTACAGGAGACACTCCTGTGA
AGGACACCCTCGAAACTGGTCAATGTAAGGAAAGCTATTTAGCAGGTAGTACATGGCAGTTCTCAGTGAC
ATTATCATTATGCCCTGCCTGAAAAATTCTGGAAAGCCCTAGCTTCTTCTGGGTTGTTCCTACTGTTGTA
CTGACAGCAACTGCCTCTCAGATATTCCCGCAGTACATCTAGGGTTTAATATTTGGCCTTTAATTCAGAG
CAAACAGCCATTTGGGAGGGAGAAGAAAGATGATACAGGGAAGCTGGTCTTCTGTATTTTTATAAAAATG
AAGAAATACTTGGTCCATTGGAAAGCTTACTGAGTCCTGGTTAGGGCTTGAGTGAGTTTGCTGAAGAGAT
AGCCGTTATCTGAGCCGTCAACATATGGGAATAAAGAGTTGAGGGACTCCCAGAAACATCTGGACATCCC
TGCTTGTTATAGTTCCCGGAAGTCAGAGAGTTTATATCATTAATTTTGTTTTTCTAAAAGCCAGGTTTTG
GAAAGTGCCCAGTTGTTTTCCTGAGAGCTCATGGCTTTGACTCTTTTTCCCAGAATAGAAAGGTGCTAAG
GAAGAAGGGAAAGATAAGTACTCTGTCCTCAGCTCAGTTTGAATTCCTTCATGATTTGATTTCCTGTACT
GCAGTTTGTATCTGAGACTGATATCTTGGAAAGAGAAGTGCTTCAAATTTGGATTTCATCATCTCAGTCT
TTCCACCAGTATTATTCTGACTAAAATTCCCTGAAAGGGATTCTTTAGATTTCTTATTCAATAGGTCTGG
TGAGGTGCCAATTTTCTTTTCTTTATTTCCTTTGTTTTATTTTTCACAAATTTTATAGCTTTTTAAATTG
GATATTCCTATATTTATATTTCAAATGTTATTTTCTTTCCCAGTTTCTTGTCCATAAGATTCCTAACCGA
TCCCCTTATCCTTATTATAAAACCCCCCTTACTGTGTCTGGACATTCCCTTCAACTAGCAGAAAAAACTA
GGGAGAACCAAGGGCATCTCCATCTATTGGTGCCCAACAATGCCATTTTCTGCTACATACGCAGTTGGAG
CCATAGGTCTATCCATGTACAATCTGTGAGTATTCCTATAGTACCAGAAAACTGTGGTTCGTTGGCTTTG
TTTTTCTTATCAGCCTAAAAGCCCCTTCAGCTCTTGTAATCGTTTCTCAAAATCTACCAACCAGAGACCT
GTTTTCAGGTCACTGGTTTGCCACTATCATTCACTTCTGTATTTGACATGCTCTAGCTGTGTCTCTCATG
AAAGATCTGTATCCAGTTCCTGGCAGCAATCTCTTCTTAGCTTCAACAATCTTATCTAGGTTTGGTGCCT
GATATATCTATATCTATATCTATTTATATCTATATCATATATATGTATATATATATATATGTATATATAT
GTATATGTATATATATGCATACATATGTATATATATGTATATGTATATATATGCATACATTAATATTTAC
TTTTGTTGGCTCCTAAAACTATGAATTTTGATGGAATATTTGCATGGATTCTGCGTAACTAGGTCTAGAA
TATAGGATCCTTACATGACAATGCCAAATAGACTCCATCCTATTCTTATAACCTAGTGAAGTTGAGGTTT
CACTGGAACTCAAGCCATTCCTCTCGCTGCCCATCACCCAGAAACTGATGTTTGGCCTAAGAAAGAATCA
TGTTAAAACATCCAAAACCCTCAAAGCCTTTCCCTGGGAACTCAGGACGTTAGATATTAGAGAACTGTTA
TCTAATAGAACTTCAGAACCATATTCTATAGTCCATGTTGTCCTTTGCTTTACTGATGTCTAGTAATTTA
TGGATAAAATAAGGACTTGGGAGTTGATCATTTGAAGTAGGTACACAATATTTCCACTCTTATACTCACT
GTATAGCTGGTCCCCATTTGTTGCCAAATTAATTGCAAAAAATGAATTGGAAAAATGAAATTTTTGAGTA
CACATGCAGAAACCTATATAATGTCCCCTGTTAATGAATTTACAATTAGAAAATGTAGCACAATATTCAG
TCAATTAAAATTCTGTAGGGAAAATACTGGCACCTGGGAAAAAGAGAAAACCTAGGGAATTGAACTTTAT
GTCAGAGAATTAGACCTGGGAATGAAATTAATCTCCAGAAGAATTTCCTTCCTTCCATATTCTTAGATCT
TTTCAACCCTTGGAAAGCCCCTGACTATCTTTCTTCATTCAGATCATGTAATCACTAATGAAACAGGGAA
AAGACTCTAGCTTTAGAGAGATGTAGCCTGTAGAGGTTTCTACGGTATTACAGGAGACACTCCTGGAAAG
GGCACCTCCAAGTCTGGTCAATGTAAGGAAAGCTTTTTAGAGGTAGGCTATGGCAATTCTCAGTGACATC
ATCATTAGTCCCTCCATGAAATATCTCTTGTATCCTGGAGAGCCCTAGCTTCTACTGTGACATTACAGTG
TTGTTTGACAGCAACTGCCTCTCTGATATTCCTTCCATATATCTATGGTTTACTAATTGGCCTCTAATTC
AGAGTAAAGAGCCATTTGGGAGGGAGAACAAATAGGATGAAGAGATCAGAGATGGGGAGAAGGAACCTGG
CCTTCTGTCTTGGTATAAAAGAAAAGAAGAAATATGTGGTTCTTCGGAAAACACCATGGGAAGATGGCTT
TAGTTTTTTTTGTTCTCAGGGTGAACCGAGCTCTTGGAGAAGTTGCTGAACATCCTTAAGATATTTTCGC
ATATGGTAAAGTTTCGAGATATCCCTTTTTAGATTTTGATGGTCCTGGGGATTGTATGGCTGATGGTAAA
TGTTTCCCAGGAAGAGTGCTAGAGTCAGATTGATTTTTAGATGTATAGAAGACATGGAATTTTTCTAATA
TACTTGGGCTAATGGCACAACGTCTAAATGATATTTTTCGTTGTGGACTTTCCCTCAGACCTTTGGAAAT
ATAAAAAAAAAGCTTTTGTATATTTGAAGTCTAATTTGCACAATGACAAATCACTTTGAGCCTGGAGAAC
ACTTTCTGGAGCCCTGCAGAGGGGTGAAGAAATATCCTGAAACCCTAGGGCACACGGTGAACACGCCTTT
TTGGCAGAAAGAGGAGTTACTTGAGCATCTTTTGACAAGATGGAATATCCGGCATTGCCTTGTAGGGATT
GGCAACTTTCCGCAATTCCTTCGTCATTTTGGAAAAGTCAAAGGCCCTTTGAACAGATGGAGAAGGTGAG
GGACTCACCTGGGGAGTATTAGTAGCTTTTGGTGTCTCTTAGGCAGCAGAAGATGGCACAAGATTCCTTT
TGGCAGGAGGGGGAAGATTGAAACTGTCTTCCTTACAGGAGAAGTTTCAAAAGACTCCATCAGAAAGATC
AAATCTTAACCCTTTGTTTTTAGAAACTGGATGCCTGTGGTACACTTTGGTAGAGGGAGAAAGTGACTGT
TTCTCCCCAGAGTAGACATGTGAAATAAATGTACTTGGGTAGATGGGGATAGTTGTAAAGCATGCTGTTC
AGATGCAGTAGATCCTAAGACATACTTCTCAGATGAGGAAGGTCTTAATGTACCATTTATATGTGTGGAA
ATCCTGACTGTGACATCAGAATGGGGGTAGGTATGAAACTACCTCTGAAGATGGGACCTCTCCTAGAGGA
TCATGGACATATTGAGAGGTCTGAGAACCTCACGAGCAGATAAGGATGTTTCGAGATATTGTTGTGTAAT
TGTGGAAGTTCCAGGAAAAATTTCTTCTGCTGGAGAATTGGAAACAGACTTTCATATAAAAGTGTCAGGT
TCCCTTGAATGCTTGATAGGCAAAACAGGTTCCAAGGAACCTTCAGAAGATGAGGTAAAATGCAGAGTCT
TTGAGGTATTTGGTAGGTGTTCTGGGTCCACTTGTGGGTATAAAGAAGGCCTGGAACCTCTTTGTGCATA
TTAGAAAGAGTGTGTAGCTTCTTCTGTAGTTGGGGAAGGTGGCTGATCTTGAGGAGATAAGGAAGTTCCT
GCAGCATCCTATGAAGTTTGTGGAGGTCATAAGCATTCTTTTGCAAAAACAGAATCCAAGGCATCCCTTT
CCTTAGATGTCGAGGATGGTACAGACACTGGTGTTTGCATATCATGTTCCCCTACTCCACGTTCACATAT
GGTTGGATCCATAACTTTCTCTACAGACGGAATATGTCCTAGAACATCTTTTGTACATGTGTCACATCCA
CAAGTTATTTCTAAAGCTGAGGCTGTGGGTAGAACTTCTTTTGTAGATGTTTCTTGTCCCACAGTCTCTT
TATGAGATAGAGTACTACTCAGAGAATCCTGCTCAGTTTTGGAAAATTCTAGCATCTCTGATGTATATAT
GGAAAGTTTTGTAGCATCTCCTTTCAGGGCAGAATGACCTAGAGTTGCCTGAGGAGGTTGGGGATGTTTT
ATCTTCTCTGAACATTGTATAATTATGGAGTCTACATGGATCATTGACATTGTGTTATGAAAATCTTGGC
TCATTTGGGCCTGATGACAACTCAGGAGGGTCCTTTTCAGTGGAAGAAGGTATTTGAATAATTCTCTGTT
GTATAGAAACATTGGAAGTACAGGGGGAGATGTTGAGGGTGGTAGATCACATTTTATATCTGCAGAAGGC
ACAAGAGTCCCTTGGGTCAACTCAGAATTTTCTAACACATCTTGAGTGGGTGGGGAACTCTCAAGAGTCC
CTTCTCAAACTCTTAATGGTCCTTAATCTAATGGTGTACATGCAGAAAATTTTATCTCTGCTTTGGCAAT
TATGTGTGTTATGAGGTTCACTTGGAGATGTGACAGTATTTTGTCTCCCTTGGACTGTAAGTGATGATTT
AAGCTCATATTTTAATAGTGGAGGACTTTGAAGGTCCTCGTGGTTTTATAGGGAAGTTCTGACATCCTCT
TTGTCAGCAGAATCAGGTTTCAAACGAATTTAAATGAAGCAGATATCATAAGACACGTTGGTGGAAATGG
GGCAGATCTTTGACTGTTTTTGTGAGTGGACATAGCTCTCTGCCCTGCTTTGGAAGCTGGCAAAGGTTTT
AAAGTCTTGTGTGGAGATGGGGCAGGACTTAATACATTTGTGGAATATGAGAAATCACTGATATTACCTT
TATGATAAGAACTTTTGCAGCCCTTTTTGTCTGATGGGGCATTTTGTACCTCCCCTTGACCAGAGGTGTC
TTCACTAACGATTTGGAGGAAAATTGTCAATATTAGAGACCTGTAGTATAGGGAACGAACATTTGAAACT
CCTTTGAAAACTCTGTGGGACAGAGAGCTGCACACCCAGAAGAGTGGGCAATACTGGGACCTCAGTGAGG
GAGAGACTGCCACATCTTCCCACCTGTGCCCACATCCCTACCACAAGAGGAAACTGCGTAGGGCCTCTGG
GCACATGAATATAGGAGCAGTCAAGCTGCAGGAGCCCTGCAGTCCAAACTGCACCTGGATCTAAACTGGT
CCAAACTACACCCAAATCTCATGTGGGATGGGGAAGTTTTAGACGTCAGAGTGGTTGACACCCATGAGAA
CTCTGGTCACGTTCCTGACTCAGGAAAAAAAAAAAAAACACCTACCTCCATCTGGTCCTCCTGTGCATAG
GGACCTAGGAGCAGAAGGGACAGGATATTTCTGGTTGCAGCTTTCATGGAAAGGTGAAAGTGAGCACAAC
GATCGCCTTAAGGCCTGAGAAAAGAGGTGAATCCAACTTTTCTGCTGGATGTGACCTGACTGGAGGACTC
AGGACATGCAAAGGCAGAACTCCTCTGGGACCAGGCACTATCAGTTTCTAGCTGGTTCCTGAACCTCGCT
ATTCCCGACCTAGAGCTCCCTGCACCTAGACACTGAGGGAGAGAGAGCTGATCACCCAGGAGTGTGGGCA
ATACTGAGTGTACAAGGCACAGAGACTGCCACTTCTACCCCCCATTGCCCACATCTCTGGTCTTAGACAA
AACTGCATAGTTCCTCTGGACATAGGAATATAGGAGGAATAAAGCTACAGGAGCACCATGTTCCAGACTG
TGCCTGGATCTGAACAGAACTGGTCAAAAAGCTCCCTGTACCCAAATCCTGAGCGTGGGGAAACTAGACC
TTCAGAGAAGCAGACACTCCTGGGAAACCAGAGGAGACTACTCTCTGCCCAAATTCCTGACTCAAGAGGA
AAACACCTTGTACCATCTGTGCACCCTCCCCCCACAGAGGGACCTAGGAGAAGTATGGGAAGTACCGTCT
GGTTCCTGCCCACAGGGACAGCTGAAAGTCAGTGGACAGGAGCAACTACATGCCTGAGAGCAGAAAATTC
TGTTCCCTTAACTGGGAAAAGAAAACAGGAAAACAGGTCTACAGCAGCCCTGACACAGGAGCCTACAGGA
CAGTCAAGCCACTGTCAGAAAGAGCAAGCAAGCTAACTCCAGAGACAACCTGATGGCCAGAGGAAAGCAC
AGGAAACAAACAACAGAAATCAAGACTACTTGGGCTCAACAGAACCCAATTCTCCCATCAAATAAAATAC
TGGATATCTAAACACACCAGAAAAGCAAGATCTAGATTTAAATTCACATTTTATCAATACAATGAAGGGT
GTTAAGAAGGTCATAAATAACTCCCTTAAGAAAATACAGGACAACAGAAAATACAGAAGTAAACAAGTAG
AATCCCTGAAAGAGGGAACTCAAAACTACCTGAAAGAACTACTGGAAAAACAGCAAAACAGGAGAAGAAA
ATAAACAAAGCCATCCAGGAGTTAAAAATGGAAATATAAACAAAAAAGAAAGCACAAGGAAGACAACCCA
GGAAATGGAAAACCTAGGAGAGGTACTGGAAGTCATATATATGAGAATCACCAACAGGATAAAAGAGATA
GAAGACATCATCTAAGGAGCAGAATATTCCATAGTAATCATTGAGACAACTGTCAGAGATAATGGAAAAT
GGAAAAGCAGTGAGCCCAAAACATAAAGGATATCCAGGACACAATGAGAAGATCAAACCTAAGCTTAACA
GGTATAGAAGAGAGTGAAGACTGTCAACATCAAGGGACAGTAATATTTTCATCAAAATTATAGAATAAAA
CTTCCCTAATCTAAATAAAGAGATGCCCATAAACAAACACAAAGCCTACAGAACTCCAAATAGATTGGAC
CAGAAAAGGAAATCATCCCATCACATAATAGTCAAAACACCAAAATTGAAAAACAAATAAAAATATTAAG
AGCAGTACGGGAAAAGGTCTAGTAACATATAAATGCAAACCTATCAGAATTAAACCAAAATTCTCACCAG
ATACTATGAAAGCCAGAAGATCCTGGATAGATGTCATACAGACACTAAGAGAAGAAAAATGCCATCCCAG
ACCACTGTATCCAGCAAAAATATCAATTAACATAGATGGAGACACCAAGATATTCTATGACAAAACAAAA
TTTACACAATATCTTTTTACAAATCCAGTCCTACAAAGGACACTAACTGGCAAACCCCAAAACAAGGAGG
AAAGTAAAATCATAGATAAAGCAAGAAATTAATCTTTTCACAACAAAATAAAGAGAAGGGAAGCACACAA
ACATTAACTAACTTCCAATTGTGAAAATAATATAAAGTGACCATCGCTATTCCTTAATATCTCTCAACAA
CAGTGGACTCAATTCCCCACTAAATATACACAGATTGACACACTGGTTATGTAATGAGGACCCAGCGTTT
TGCACTAGAGGAAACACACTTCAGAGACAAAGACAGACACTACCTCAGAGTAAAATGCTGGAAAAAAAAC
TTTTCAAGCAAATGATCTGAAGAAGCAAGCTGGAGTAGCCATTATAATATTATATAAAATTGACTTTCAA
CCAAAAGTCATCAAAAAGCATAAGGAAGGACACTTTATATTCATCAAAGGAAAAATCCACCATGATAAAC
TCGAAATCATAAATATCTATGCTCCAAAAACAATGGAACCTACCTACAGGAAAGAAACCTTACTAAAATT
AAAAGAACGTATGGCACCGCAAATAATAAAAGTACGAGATTTCAACACCTCATTTTCACCATTGGACAGA
TCACAGAAAGAGAAATAAACAGAGACATAGACAGTATAACAGAAGGTATAAACCAAATGGACTTAAGAGA
TATTTAGAGAACATTCTATCCAAACAAAAGGATATAAATTCTTCTCACCACTTCATGGCACTTTCTCCAA
CATTGATCATATAATCAGTCAAAAAGCAGGCCTCAAAGGATACAGAAATATGGAAATAATTTCATGCACT
CTACCAGACTACCATGGGCTAAGGTTGTTCTTCAATAACAATCGTGAAAGTACACCAACATATACATGGA
AGTTGAATAATGCTTTACTGAATGATAACTTGGTCAAGGAAAAATTAAAGGAAGAAATTAAAGACTTCTT
ATAATTCAATGTAAATGAAGGTACATTATACCCAAACTCTTGGAACACAATGAAAGCTGTGCTAAGAGGA
AAACCCATAGCTCTGAGTGCCTGCAGAAAGAAACAGGAGAGAGCATACATCAGCAGATTGACAGCATACC
TAAAACCTCTAGAACAAAAAGAAGCAAATTCATGCAGGAGAAGTAGAAGGCAGGAAATAATGAAACGCAG
TTCTGAAATCAACTAAGTAGAAAAAGAAGTGACTAATCAAGGAATGAAAAGAACCAATACCTGATTCTCT
GAGAAAATCAACAGGATACATTAACCCATAGCCAGAATAACCGGATTATACAAAGAGTATGTCCAAATTA
ACAAAATCAAATATTAAAAAGGGAGACATAACAGCAGAATCAGAGTAAATTAAAAAAAAATCACTGTACT
ACAAAAACCTAGGTTCAACAAAACTTGAAAATCTGGAGAAAAAGGACTATTTTCTAGACAAATACAAGGT
ACCAAACCTAAATCAGGAAAAGTACATCATTTGAACAACCCATAATTCCCAAAGGAATACAAGCAATCAC
CAAAACTCTTCCAACCAAAAAGGGTCCAGGATCAGATGGGTTTATTGCAGATATCCATCCAAAATTCATT
AAAAATTTCATAACAATACTGTCCAAACTATTCCATAAAATTGAAACAGATGTAGTACTATCAAATTGAT
TTCATGAAGCCACAATTACTCTTATCACTAAAACACAGAAAGACCCAACAAAGAAAGAGAACTTCAGACC
AATTTCTCTTATCAATATCGACACAAAAATACTCAATAAAATTCTTACAAACCTAAACCTACAACACATT
AAACAATCATCCACTACGATTAAGTAGGATTCATCCCAGGCTTGCAGGGATGCTTTCATATACAGAAAAC
AAACAACATACTCCACTATATAAGAAACTCAAAGATAAAAACCACATGATCCTTTCATTAGATGCTGAGA
AAGATTTTGACAAAATTCAACACCACTTCAGGATAAAAGTCCTGGAAAGTACAGGAATTTAAGTCCCATA
CCTAAACATATATGGTAAACCAGTAGCTAACATTAAACTAAATGGAGAGAAACTTAAAGCAATCACACTG
AAATCAGGGACTAGACAAGGCTGCTCATTCTCTCACAACTTATTCAATATAGTACTAGACATCTTAGCCA
GAGCTGTCAGACACTGAAGGAGGTCAAAGGTATATAGATTGGAAAGGATGAAGTCACATAGCACTGTATG
TAGATGATATGATAGCATACTTAGTGACCCCAAAAGTTCCACAAGAGAATTCCTAAACCTGATAAACAAT
TTCAGCAAAGTGGCTGGGTATAAAAATAACTCTGTATAAAAGCTAAACAAGCGGAGAAAGAAACTAGGGA
TATGACACCCTTCACAATGGCCCCAAATAATATAAAATATTTCGGGATGACTTTATCCAAGCAAGAAAAG
ATATGAGCATATGAGCAGAACCTCAAGTCTCTGCAGAAACTGAAGGAGATTTCAGAAGATGGAAAGTTCT
CCCATGCCCATGGACTGGCAGGATTACTACAGTAAAAATGGCCATTGCACCAAAAGCAATCTACGGATTC
AATCCAATCCCCATCAAAATTCCCATCCAATTATTCATAGAGTTAGACAGAAAAATTCATAAAATCATCT
GGAATAACAAAAAACACATAATAGCTAAAACTGTCCTCAACAATAAAACGACTTCCCTGGGAATCACTAT
CCCTGAACTCAAGCAGTATTATAGAACAGTAGTGATAAAAACTGTATGGCATTGAGAGAGAGGCAGGCAG
ATTAACCAGTGGAATAGAATTGAAGACCCAGAAATGAATCTATACACCCATGATCACTTAATTTTTGAGA
AAGGAGTCAAAACCATCCAATGGAAAAAAGGACAGCATTTTCAGCAAATAGTGCTCATTCAACTGGAGGT
CAGCATGTAGAAGAAGGCAAATTGATACATTCTTATTGCCCTTTAGAAAGCTTATCTCCAACTGGATCAA
GGACCTCCACATCAAACCAGATACACTCAAACTAACAGAAGTAAAAGTGGGGAAGCATCTCGAACACATG
GGCACTGGAGAAAATTTCCTTAACAAAACACCAAAGGCTCATGCTCTAAGATCAAGAATTGACATCTGCA
ATCTCATAAATCTGCAAAGCTTCTGTATGGCAGAAGACACTGTTGTTAGGACAAAATGGCAACCAACAGA
TTGGAAAAATATCTTTACCAATCCTACAACAAATAGAGGGCTAATATCCAAAATATACAAAGAAATCATG
AAGTTAGACTAAACGGAGACAATTAACCCTATTGAAAAAATGGGGTTCAGAGCAAAACAAAGAATTCACA
GCTGAAGAATTTAGAATGGCAGGGAAACACTTAAAGAAATGTTCAACATCTTTAGTTTAACGGGAAATGC
AAATCAAAACAACCCTGAAATTCCACCTCACACCACTCAGAATAGCTAAGATGAAATCTCAGGTGATAAA
AGGTTCTGGCAAGGATCTGGAGAAAGAGGAACACTCCTCCATGGTTGGTTGGATTGAAGAGTGGTCCAAC
CATTCTGCAAATCAGTCTGTAGGTTCCTCAGAAATTGGACATTGAACTACCTGAGAACCCAGCTATGCCT
CTCTTGGGCATATAACCAAAAGATGCACCAACATATGTCAAAGACACATGCTCCAGTATGCTCATAGCAG
GCTTATTTATAATAGTCAGAAGCTGGAAAGAACCCAGATGACATCAACAGAGGAATGGATACAGAAAATG
TGGGACATATACACAATGGAATATTACTCAGCTATCAAAAACAATAACTTTATGAAATCCATAGGCAAAT
GGATGGAACTAGAAAATATCCTGAGTGAGGTAACCCAATCACATAAAAACACACATGGTATGCACTAATT
GGTACGTGGCTATTAGCCCAAATGCTCGAATTATCCTAGATGCACAGAACACATGAATATCAAGAAGGAT
GACCAAAATGAGGATTCTTCACTCATTCTTTAAAAGTGTAACAAGAATACACTTGTCAGGGAATAGGGAG
GCAAAGTTTAGAACAGAGACAGAAGGAACACCCATTCAGAGCCTGCCCCACATGTGGCCATACATATACA
GCCACCCAATTAGATAAGATGGATAAAGCAAGGAAATGCAGACTGACAGGGACGGATGTAGATCTCTCCT
GAGAGGCACAGCCAGAATACTGCAAATACATAGGCGAATGCCAGCAGCAAACTACTGAACTGAGAACAGG
ACCCCCGTTGAAGGAGTCAGAGAAAGGACTGGAAGAGCTTGAAGGGGCTCGTGACCCCTTATGAACAACA
ATGCCAACCAACCAGAGCTTCCAGGTACTAAGTCACTACCTAAAGTCTATACATGGACTGACCTAGAGAT
GGGCTCCAACCTCATAGGTAGCAATGAATATCATAGAAAGAGCACCAATGGAATGGGAAGCACTTGGTCC
TGCTAAAACTGAACCCCCAGTGAACTTGATTGTTGTGGGGAAGGCAGCAATGGGGAGGGTGGGGAGGGGA
GTACCCATAAAGAATGGGAGGGAGGGATTAGGGGGATGTTTGCCCGGAAATCGTGAAAGGGAACAACATT
CGAAATGTAAATAAGAAATACTCAAGTTAATGAAAAAATTAAACAATTAAAGTATATTATGTACATAGAG
AATGTATTATTATATAGGGATGCTTCATAAAGTGACCTTAATTAATTTTGTTAGCTACAACAGATCTGCG
AATTAGGTGAGATTAATGGGAGCACATTATGTGATTTGACCTTAGTATATTTAAATTAAAGTGGCTATTT
TGAAAAATACTAAGCATTATTTACATGTACAGGCTCAGCAATGAACATCTATAAATAAAAAAAAACTATA
TATCAAGAAAAAATAATTAAATTCAACTACATATCTGAAAAAAATATTCACAATTGAAGAAACTCAAATC
AATAAGAATCCAATGGCAAATATGTATGATCTTTACACATTATGGAAATGCAAAACAAAATTATTTTGAG
ATTTTTTTTTATCCTTTTCAGAAAACTTAGGTTAATAACACATGAGCCAACTTATCTATACTGTGTTATG
GAGAGAGGGTAACATTACTATTCTCCTGATGGGAAGGAAACTTCTGTAACAACTTTTGAAATCAGTATGA
TGTTTCTTCAGGAATATGGAAATGGATATGCCTAATGATATGACTCGAGGACATATGTCCAAATGTTGAT
TCATCCTAGGTTATAAACCCTTGATTATTTGGAAATATTCAAGTTGTTCATTAACAAATGAAGGGATAAA
AAAATGTAGTGTTTTACAGATTGGAAAAAGGAAAGCATGTAATTTTCAGGACAAGGAATGGATATTGTGA
AAGTCTTCATAGATGAGGTAATCCAACATCCCCCTTCTCTGGGATATGATGTCTCCACAGGACCAATTGC
CTCCCTTCCCATATATGGCTGATGAGGCTGCTGTCTTCTCCATATGCTCTACGATCTATGTAGCAGAAGC
CAGTGACTGACCCAAGTATATTCTAGTTCGTAGTAAATTTCCTGAGCTTCTGAAGGGTAAATGTAATGAT
TCTGTTGTTCTTCATATTAGGCTCCAATCCCGTTCAGATCCTTCAGGCATTCCCCTAACTCTTCTTTTCT
GGCTCTCAGGTTCTGTCAAATGCTCAGGTGATGGCAGAGCCCCTCAGAGGACAGACCTATTACGATCTTA
ACTGCAAGCACATGTTGAAATCAGGAATAGGGCCAGGATTTACAGTCTGTGGATGAAATTGTTCTTATGG
TGGGGTGGTCTCTAAAGGGCCTTTCCTTCAGTCTTTGCTCTGTTTTTGTGTTTGCGTTTTTTGAGGCCTT
GGATATTTATAGGATAAAGATTTTGAACTGTGTGGGCCGCACCATTCCTTCACTGGGGGGCATGCCTAGC
TACAGGAGGCAGTCTCTAGTGGTTCTATCACTTTGCTGCTTGGTATTTCAACTACCATCATCCCATTAGG
TTTATCGGAACCTCTTGCATCCCTGGCACCTGGGACTTTCCTGGGAACATCCAAGTTCACCACCCACCAC
TGATGCTTATTGTCATACATTCCACTTTTTTTCTGGAATTTTCTCTTGTCTCTTTTCATTGTTGCAACTC
CCCCCACTTTGTCTATCATTCTCTACCTCTAAATAAGTCCTTCCATCCCTCTGCCTTCCATGATTATTTT
GTTCTCCCTTCTAAATTGGTTACAAGTATCCACAATTTGGCCTTCTAACATGTTACCCTTCATGTGATAA
ATGCTCTGTATAGTGGGCAATCTGAGCTTCGGGCTAACATCCACTTGTCACTAAGTTCATCCCATGTTAT
GTCCTTTTTGATCTCTGTTACTTCACTAATTTCCAGCTCCATCCCTTTGCCTACAAAGTTCTTGGTGTCC
TCATTTTTAATACCTGAGTAGTGTTCCTTTGTTTAAATATAGCACACTTTCTCTATTTATTCCTCAGTGG
AGTGGAGGTAAATCACACTTGTTTCCAGCATTCGACTATTGTAAGTAAGGCTGCTGTGAACCTGTTCAAC
CACAAGTCTTTGTTGTATGTGGATCAAGTTTGTGTATATGTGTTGAAGTGAGTGGTAAAGCCCGGTCTTC
AGGTAAAGCTATTTGCAATTTTCTCTGAACCTCCACATTGATATATAAAGTGGCTATCAGCTACTAATCC
CACCAGCAGTGGTGGAGTGATCCACTTTGTCTACATCCTAGCCTACTCTGCTACTGGATCTGTTTTTTAT
CTTAGCTATTCTGATTCGTGTAATGTAGAACCATTGGTTCATTTTGATTTGCCTTTTTCTGATAACTATG
GATGTTGAACATTTCTTGATGTGTTTCTCAGCTATTTAGATACCTCAGTTGAGAATTCTTGGTTTGGCTC
TCTAACCAATTTTAAAACTTTGATATTTGTTTGTCTGGGGCAGTAAGGAAGGGGATATCAATGTAGAGGG
GACAACCACTATAAAAGGTGATGGAAGAGGTTAGAGGTGATGGTCAGGAAAGATAAAAACAATTGAAATG
CAAATAAATACCCAATTTAATAAAAATGGAAAAAAGGAACCTTCCACTTCTAAAATCTTACTATTAATAA
ATATAGCTTTTGAGATTTTAAAAAATTCATTTCCTATGGAAATTAAAATTGCATATGCACAAGGAAGGCA
AGTGCTCATAACTATGTGAGCTGGTTATCTGGAGCCTGAGAATTATACTTGTTTTCTAGATCTACCTTTT
AGAATATTTTAGGAGTGTTTTTTTAAATCATTTCTATAAAATATCTGAGACTGACACTTCTATGTTGAAT
ATGTCCAATTGTTTTACAAAGATACAGAAAAGTTACTTAATCTTTTCACAAAAATTGTCACATATATTTC
AACACTGACTCAATATGAATTAGGGTGGATAGTATATTATTAACTTATTTTTTCCATATTAAAGCAAATT
CTGTACCTAGTTATTTATTGGCTCTTTTTATTTATTTTATTGTATGAAATATCAAAATTTACATTTGCAT
CCCATTATCATTTACATAAAATATTAATTTCATTGAATGTAATATGGCCCAGATGCAGTGGAAAATGGGA
GAAATATGAGGTAGGCTGAGAAGCGTACAGTCTCCTCTTTGTGAAGCTTGGCATTTATCAAAATCAGAAA
AGTAGAGTGACTGAAAGTCACATGTAAAAACGAAGTAATTACAAATAGTGTATATGTTGTGAAAATGATA
AGGAAGCTTCATATTTAAGATTTTTAGTATTTAAAGGGGAAAGTTACTTTAGATTGCTTTTATTGGATGT
CTTTCTGAGGAGATTATTAGGTCTTTATAACAAATGCCCAAAGTACGATAAACTGCTATGTTTATTATTT
TAAATTAGTAACACCTGGATTAGGCAAATGTTGGAAGAAGTTTCATCCACTATACTCCTGTCTGTTTAGA
GATTGGATATGCCAAAATGAAAAGGGTTACCTTCTGTTACTTATTGAATTTTATTTAATTAAATGAGTGT
TTTCAAAAAGAAATATTAAAGAATATAACCATAACTGAACAGATTTTTGTCACAGATTATTGTTGTGTTC
TCAGTATAGAGTAATTTCATTAGTCATGCAATATTGTTAGTTTATCTGAGTCATTCATCAGATTAAATCA
TCCAGTAACCTTCAGCATGTTCAAGTCAACACATTCATATGGTAACCTGTACCAAATTTCAACTTTATTT
TCTTTTCTGCTCTATTACACTTTGATGCCATTTTTTCTAGTATTTACCGTGGATTTATAAATAAACCTGC
TTATGTAATCCACTCAGAGTCACTTGTAAATATTCTTCAACAACTTTCCCTCAATATGAAAGTTCAGGTC
TTTTACACTTTTTGTTTAAAATCGCATGAAGCACTTCCTTGTATGAGATCTTCTTCTACAACTCTGCTTT
CTATTCCAGAAGTGTTCCTCTTATGATTCCTGTCACGTAGACAGCTTTCAGTTTTAGGACTGAGTAGAAC
TAACACATTGTAACAACTTTGTTTTTTCTTGTCTAAAGTTTCAATTGAACAAACTGTTGGTACATAATTT
ACTAGGGGAAAAATAGATCATTTTGTGCTTGGGGATTTAGCTTATTGGTAGAGCACTGCCCTAGCAAGCG
CAAGGCACTGGGTTCGGTCCCCAGCTCCAAAAAAAAAAAAAAATAAAGATCATTTTATTATCTCATATAA
TGAGCACGTATAAAATGATTGATGTTGAAAATAGTACTGAAATCAAAGAAGGGGTTAGTGATCACATTTG
TGACAGAGAAATAATAGTTATCTCTATGAGAGCAATGTTAGTAAAGCTTAAAAGAGAATCATCAGTAATA
ATTGTCATGATAGCATATGAGGATTTATTAAGACTTAAATATAGTGATAGGATTTGAGGTAGAATGCAGA
GCAGGGTGGAAAGTGACTGAAGATTTGAACATGGATAAAGAGTTTGATGTTAAGCATTTAAGGAACAAAG
ACAAAATGATGAAAGAAGTTGACAGATTAATGCAAAGGAGGTTAAGTATTTCATGTCTGTTATCGACCTG
TGTGGAAGTGTCAAATAGACATTTTATTTTAAAGATTATGGCTGATAAATCTCCCTTTAGGTATTAAAAT
GTGATCACAATTCACATTTTAAATTTTATTATTTTAAAATTAAAAGATATTTTTACCATTCAATACTAAT
TATTTCGTGACTGATTATTTTGAGTACGTGCTTTGTCTACTTATCATCTGTAATGTTTCATCAATGTAAC
TATCCATGTATGAATGTATGTATGTATGTATCTATATATCTATATATCTTTCTATCTATCACTCTGATCT
ATCACATATTAAGTCATTTGATATAGTTTCTACCTCACATAGGTCTAATAGTATCCTGAAATTATATCAC
ATGCTGGAAAAGCTAATTAGTTATGTCTCATGCTAAAACATATATACAGTCACATAACTAAAGTAAATAT
TTGTGATTTTATGAAAAAGATAAAAAATTTGATAGTAAAAAAATTAATGACCCATATTGAATCTATTTTC
TGAGCAGTACTTTAAAATGAATCTAAATTAATGAAGCAGCTTTTAAAATTCTTGAGTCCTGTTAAATATA
TGAGAAAAATTTCATAAAATTAGAAAAGAGAGTGCATTTGTATGTTACATATATATACACATATACACAT
ACAAATATATATATATATATATACATATATATATATATATATACTCATGTGGCCACATACACATATATAC
ATATACACATATATAAACATGTATACAAAATATAAACATATGTCTTTATGTACACATACAAATATATACA
AATATACACATACATACATACATACATACATACATACATACACACATACATACATGCTTTTATAAAGCAA
AATACTTGGTTTTAAAAGAATTTGACTAGGCATGATGTTTATGGTTTAGCCAAGTAAGAGAAAAATGATG
TTTTTGCTAAATGGCTCTGTCTGAGGAATCATTTCTGCTGGTTTAACATGATGATGGTTCTACCAATCTG
AATTCTATGTATTTGGGGATTGAAATGATGCCCTTTGCTTCTCTAACTCACTCATACACTTTCTACAAAA
ATAAGTAATCCCTTATCACCACAGCTAGATGGCATGTGCCTTTAGCCACACATAATAGGAAAATAAACGG
AGGAGCTTCATGTCCTACAATCATTATTTTATAAACTTGCTTGAAATCATAGTTTTGATAATTATCATCT
TGACCAAAGGAACCATCAGAAATACACATTCACCTTTTTTTAACTAACTGTACTTTCTTTCATACAAGAG
TAAGAATAAGTAACTGCAAATGAGGTGCTGTTAAGAGTTTGCAGTACCATTACAGCTCACAGGTTGTTTT
TAAACTTTTTATATTGGAAACATGTTCAAAGGATCTACTCTGTCTTGATTTTTCTCCTCTGAGCACATAC
TGGAATTCCCATTTCAACATTAGCTGCAATAGTTGTAAATGATTGGAATAGTCGCTATCCCTCTGAGGAG
AAAATGATGTACAGGACTAATCAGCTACAATAATATGTTTATAGCAGCAAGAAACCTTTCAAACATCTTA
TATTTTTCAAAGAGAAATCTGGCTATATAGACTATGACAAACAAATAAAGCAAAAGCAACAATTTTTGTG
CATCTTGAGTCACTACTAATCTTCAATTCCCTGAGAGAAGCACAGCATAGAACTTCTATCTGTCTAGGCT
ACTGACAGAAGCCTTGGCTGTTCTTCTATGTTGTGCCACTGCTGCTCTTCCCAGTTTGTTATGACAACTC
TACAGACCTGAACTACTAGTGTATTCATGAAATGTTTGCTAATGGAACAAGCTGCCTATTCCAACTTGAG
AACTGAAATTCTGGGATTTCCTCCGATGAACCTTTGTAAACAGGGCCAGCACCCCCACTGCCCATTGCCC
CACATCCTTTCTTTTACCTCTGGTGCCTGGTGGGCTACAAGGGAGGTTAAAGCTTTTAAGAGTCATCAGC
TAATATTTATATTTGGAAAAAATATAATTTTAGTTTGAAGAGCTATCAGCTGTGGGCTCTTCTTGGGCTG
TAATATCACTCAGGCATGTGAGGTATGCTGAATGAAGGGACCCTCAGGATGCCAAGTTAATATCAAAGGA
CAGGTATTTTCTGGTCCTGCATATATCAGTGTATATAAAGTTTTTATCAACAGTGGTAAGAAGCAGGAGG
TTTGGGGTCTGGAAGGAGAGAGAAGGAATATGTTTACTATGTTTAAAATACATGGCTTCTCAGCTCTATG
AATTCAAAGAGATCTGGGTCATTGAGGGAGTGACATACACACACCAGAGATGCTGAGCACTATACCAAAA
ATGGTAAAGTGCTATGTTTTGTGCTGTATATATTTTAATACCAAACCAAACCAAAGAAAACAAAAAGCAA
ATAAAGAATCATGAGTGTGTATAAAGATCTGCTGGAAGAACTTTGTCTGTGGCCCTCAATATTCAACACT
AAATAAATAATGTAAAATAAATGATGAACACTCACTCATGGAGCTGGCCACCAAGTAATACTGGCAATAC
TATTGTGAAACAGCATTGAAACCCATGGCAAGTGTTCATTGCACAATATGTGGAAAATATTTGCATGCTT
TTTTTTTCAGTGGGAACCAAGCTCTGGTTACATGTGTTCATGCATTTGTGTGAATCTTCAGCTTCCTGAG
GTCCAGGCTCACTGACCATTGATTTCCTGCTGCAAGGACAGCACTGACAGCAGTGAATCATAATAAGCTG
TTGTCCAGTGAATGAAGAAGGAAGTTAGGGACTAAATACCAATCAAAGAGTACACATGGAGGCATCCATG
TCTCATATATAGAAGATGAAGGCATTGTCCAGAATCAATAGGATGAAAAGCCTTTGTCCTGTGAAGTCTA
GTTTCTCTAGTGTAGGGAATGCCAGAGTGCTGAAGTGTGAGTGGGCAGGCAGTATTTGTAGCAAACTCAC
AGAAACATGGAAGGGTGGATGGGAGAGAGGGGAACCAGGAAAGTGTATAACATTTGATTTATAAATACTT
AAAATATCCCATTAAAAATGAAGAGACTGGGGGAGAAAGGAAGAGGAGGCTATCCTCAAAGGAATGAAAG
AGCTTCTAGATGGTGGTTTAAGTTAGAAGATTCAAGATCCTTTGTTATGTACAAAAGGTAAGGGTCAGCA
GACTATAGTGATTTATGTTTTTTTTTTAAAAAGTTATTGAAATAATATTTCCATTTTTTATATGAACACA
CAGTCATTGGAAAGAAAAATAGACAGCTGGTATTGGGTTTATTGGTTCAGGAATCATTGGCATATCTTCC
AACATAGCGTAAACCACTCTCAGAAAGATTTTTATGGGATAAGACAGGAATAGAGAGTATTGATTCAGTG
TTGGGATACAAGTATCTTCCATGTATTTTCAGTCACATACAAACATCTTTTTAAACTGTGAAAATATAAA
ATTATTAATTGATTGAATGAAATCATACGATTTTAATTCCTTACATGAAGCAGTTCTGTCTGTGTATATG
ACTTTCACAATTAGAATAATTTTAGGAGATGAATTCATTTAAGAAATTGTTAAAAGTGCTGTGGTATAGT
GGTGGAATACAGCATCTAAAGTCTTACTGTCTGGGATGGAATACTGGCTCTCCATTATCTAATCATAAAG
CAAATAAGAATGTAAAGAGACAAGTGCCTCTGAAAAAACACTCACTATAAAATATAAAATGCCCGTATAC
ATTCAAAAGAATACTATAAATATTTTAGATCTTCTAAAAGGACATAAGGATGATCATTTTAGACTGGGTT
CATATTGCCATACAATATATTGTATTTAAATTTCAAAGCTCACACGTGTGAAGTTTTGTTTGGTCAGAAC
TGTTTTCCAGCTAGCATGCTTTAATTTTCTACCTGACATACTGCTTTAATTCTAACCGATTGATTTTTAT
TGCAACATTTTATGTTGCCAAATATTTGTCTGCTCTGTGATAGCAACAACAATTTGTGTGCAGGTGTATT
TGTCAAACATGTAGAACCAGAATAAATCTGATTCGTCATGGTGAATGGAATTACAATAGGAAAAGTTTAC
ATGATATATTTTGATATTAAGTACATGCATAAAGGAAACTCTGTAGTACATATATTTTTGCAAATTTGTT
TGTAAATATTTTGAGATAAATATGTAGAAGCATGTTATTTGAGAAAATGAGAATACCCAATTGGTAAAAT
GCAAGAAAATATAAGATACTTATTCTGAATTGCAAGGTAATGCAAAATCAAAATTAACAAGAGTAATTTA
ATGGGATGGCTATTCTTTATGCAATATTTCTATGTCACAGAATTATTCCCTTACATTAGTACTGACCAAA
CTGAATTTTATTTCTTGTATGACAGTTAAAAAATAACACAAATGTTATCCTTTTAAATTATTTTAAAACT
TAGTTACCATTAGATACATATCTCCTTTAATTAGGGTAGAATGACTTTTTTCTAAAATGCTTTTGCTAAC
TTGAGACATTCAAAAATGAATTTTGCTTTCTTTTTCCAAAAGCCAATACCAGTGTACATGAAGAAAGTCC
ATCAGTAGTGAGAAAGATAATTGCTGAAGTTATTCAATAATGATTTCCTTTGGTAAGTGAAATTATATCC
AAGTGTTAGAGAATTAATCTAACTGTTGTCATTTCCATCAGTAGAGGTAGAAGAAACAATGATATAAACA
AATGGAATTCCCTGCTACAGTAAACTCATTAAAGGTAAACCATACCTGCAAGCTATAGAAACTTTTCCAA
GCAATTCCAATTGAAATTCTTACACAAATTCTTTTTATAATAAATGTAGTAAGCAAAATACTCCCATACA
AACAGTAATATCTTTGGAGTAAAGTTCACATTAAATACAAACTTTCACTCTAGATATAGAGTCTTATTAA
TTAATCTATTATTACTTTGGAAGGAATAAAAGAGAATATGGATTGTGTTGGGTAGCAGGCAGCAATCAGA
AGTCTCAACCTCTTTGTGGTAATCTAATAGATATGAATTTCATTTCTCCATGAATGTTTCAACAAGATTC
TTCCCTTTTAATATTCCCAGTCTTTTGAATTGTTTCAAGATATCACGGATCCCATAATTGTTGGATTAAA
AAGGGTTCACTGTGTCATGATAGTAAACTTAGTCTTAGAAATTCCCTGTTAGTTGCTACCTCTGAATAAG
GACGTTTGAATCAGATCATGCAACTTGACTCCACAGAGATGTCATCCTTCTCTAATTAGCATTTGCCCAC
TTTTGTCCAAAATACCATGTCTTAGCCAGAGTTTCTATTGCTGTTATGAAATACCGTGACCAAAATGGAA
AACAGAAAGTTGGGAAAGAAAGTTTATTTTAGTTTACATCTTCTTTTTTAAAATTTTATTTAATAGAAAT
TTACAATCCAGATCTCATCCCTCTCCCAGCCCATACTCTGACTGTTCTACATCCCATACCTACACCCCAC
ATGCCCATCTGAATGATGCTGACTCCCACACTGCCCCCAATCTCCCAGCCCTCTCCACTCTCTGGAACTC
AAGTCTTTTGAATATTAAGTGCATCTTGTGTTGTGTCCAGAACCAGCACTCCAGGCTTAGAGGCCTCATA
TTAGCTGGTGCATGATGCCTCATTGATGACTCAGTGTCTGAAAAAAAAACTGGGGTCCAGCTTAGTTAAC
ACTGCTGGTCCTCCTGCAGGGTTGCTCTCCTCCTCAGCTTCCTCCAGCTTTTCCCCAGTTCGACCACAGG
GCTTAGCAGCTTCTGTACATTAGCTGAGTGTAATTATCTGCATCTGATTCTTTCAGCTGCTTGTTGGGTC
TTTCAGAAGGCAGTCATAACAGGTCCCTTTTGTGAACATGACAAAGCATGAGTAATAGTGTCAGGGCTTG
GGGGCCTTTATTTAATCTGGTTCCCAGATATGGCTGGTCACTGGAATTCCTTTTACTCAGGCTCTTCTCT
GGTTTTGCCCTGAAGGTCTTTCAGACAGGAACACATATGGGTCAGAGTATTGATTTATGCATGGCAACCT
TATCCCTCACTTGATGCTCTCTCTTCCTCATGGAGGTAGTCTCTACAATTCCCTCTACCCACTCCCGGAC
ATTTCACTGAGTCCGGATAGTCTCTTACCTCTCAGGTCTCTGGAATATTCTAGAGCCACCACCCACAGCC
AACATTTTAGCTCCTGAAGTTGCCTCTTTTCATTCATTCTGCTGACACTCAGGGTTTCAGTCCTACTCCC
CACCAATAACTCTGTCCCTCTGTCCCTACTGTCTCCTTTCTCACCCAGGTCCCTCACACTTCCCTCCTGT
AATTCATTTCTTCTCTCTCTCAAGTGGGATTGAGATTCTGCACTTTGGCTGTTCAGCTTGTTAAACTTTT
ATTTTTCCTTTTAGAAAAATTGGATATTTTTGTTTATGTTTCCAATATTATTCACTTTCCAAGTTTTCCA
GTCGTAAGCGTCCTATCCCTTCCCCCACCAGTTCTTCTATAAAGGTGTGCCCCCTCACCAACCACTCCCT
TTCCCATCACCCCCTGACATTCCCCTACGCTGGGGGTCCAGCTTTGGTAGGCCTAAGAGCTTCTCCTCCC
ATTGATGTCCAACAAGGCTACATATGCACCTGCAGCCATAGTTCTGTCCATGTACAGTCTTTGAATATTG
TTTTAGTACCAGAAAGCTATGGGTCATTGGTATCGTTGTTCTTATGGGATTGAAAGCCCATTCAGTCCTG
GTAATCCTTTCTCCAAATTTACTAACAAGAGATTCGTTTACATTCCACTGGTTTGCCAATAACCTTCATT
TCTATAATTGGCATGCTCTACCTGTGTCTCTCAGGAAAGATCTATATCCATTTCCTGGCAGCATGCACTT
CTTAGCGTCACCAATCTTATGTAGTTTGTGGCAGATCTATCTATCTATCTATCTATCTATCTATCTATCT
ATCTATCTACCTATCTCTTTCTATCTCTATCTATCTCTATCTATCTATCATATATATATTTATATTTATA
TATATACATATACATATATACATACTCACACATTAACACACACACATATATATATATGTACATATATATG
TATGTACATATATACATATATATATATATATATATATATATATATATATATATATATATATGTGGTAGGT
TGTAACTTTAGGATAGATTCTGTGCAACTAGTTCAAAAATGTAGAATCAGCAAAGGCCAATGCCAATCAG
ACTCCCTCTTGTTATTTTGAACCTACTGAAGTTGAGGTTTCTCTGGACATCAAGCCATTCCTCTTCCTGC
CCATCCTGCTGAGTCTTGTGCTTGGCCTGAATAAAGAATCATGGTAAAACCTCCAAAACCCTTAAGTCTG
TCCCTGGGAACAGGAAGGTAGATATTATAGAACTGATATCTAATTGGACTAGACATCCACATTCTATAGT
CCATGATGTCCTTTGCTTTACTGCTATCTCCTATTTTTGGATAAAATAAGGATTTTGGAGTTCATTATTT
CAAGTAGGTACAAAAAATTTACACTGTTATATTCACTCTATAGATTGGCATGCTTTATTGCTTATTAATT
GCAAAAAATGGAATTGTAAAACATAATTTTTTAGTACACATTCAGGAATGACATATATATATATATATAT
ATATATACATATATATATATATATATTCTCCTATAAGGAAAGTAATATATGAAAATGAAATACAATATTC
AGTCAATTAAAGGTCTGTAGGGAAAATACTGGCCTTTGGGAAACAAAGAAAACCTAGGAAATTGAAGTGT
ATGTCACAGGAACAGACCTAAGTGTAGAATTGTTATCCAGAATAAACTCCTCCACTCCATGTTCCTAGAC
CTTTTCTACCCATGCCAAGTGCCTGATTAACTTTCTCCATTCAGAGCATGAAACCATTAATGAAGGAAAA
AGTCACTACGTTTAGAGTGATGGAGTACATAAAGGTTTCCCCTGAGTCACAGGAGAGATACCTGGAAAAG
GCACTCTCAAATCTGGACAAGGAAAGGAAAGCTGTTCAGCAGGTAGGCCATGGCAGTTCTCAGAGACATC
ATCATTAGGCCCTGTCTGAAAAATATCTTGTACCTGTAGATACCTATCTTCTGTGATGTCACAATTGCTG
TCGTGACTGCAACTGCCTCTCATATATTCCTTCAGTACCTCTAGGTTTTACTAATTGACTTCTAATTCAT
AATAAACAGCCATTTGGGAGGGAGAACAAAGAGGATGAAAAGATCAGATATGTGGGGAATGAAGGAAGCT
GGCCATCTGTCTTGGTATAAAAAAGGAAGGAATACATGGTCCTCGGTATAGCTCAGTGAGTACCTGGTAG
GGATTTAGTGGGAATGCTAAAGAGATAGCCTAGATCTGAGCCTCCCACCTATGGGTATCAGGATATGGGA
GCCTCTCAGAAGCATCTGGACTTCCCTGTTTTTATGGTTCCGAAATCTGAGAGTTTATATCATTAATTTC
TTTATTCTAAAAGTCAAATGTTGGTAAGGGCACAGTTGTTTTTCTGAGAGCTCATAGCCTTTACTCTTTT
TGATAAGAAGAAAAATGTCCTAAGGAAAAAAGGAGAGACAGGTATTTTGTCCTACCTCAGAGTAAACTCC
TCTATGTTTTGGATATCTATAGTGCAGTCTGGGAAGCAGCAGTGCTATTAGTTGAGATTTCATCATCTCA
GTCTTTCCACTAATATTTCCACTGACTACCACTTTACTTCTCTGTGTCACTAGGTATGATTAACTGTCAG
TTTTCTCTTCCTTTATTCCTTTGTTTTTTTTAATGTTCATTTTCAATTCACTGGTTTGACACTAGGGTTC
ATGTTGTGGTTTGCCCTAAAGTTATCTGTGGTCGAAGCTAATTCCCCGGCCCCAAGGTCAGCTGCATAGT
CCTGTACTCAGAATTCAGGTTGCTTCACCAGAACCACGACCCCATTGAATTTGTAAAGTATATGTGAGTG
GCAGGAACAGGAGAGAAGGAGGGTTATCATGGGAGGAGAAGGAAGAATGTGCGGAAGAGAAGTTTGAAGG
AAGGGGAGGAGAATAGAGGAAAAAAGAGAGAAAGGAAGATGACAGATTGAGAAGCCATGGTATGTGAATT
TAAGATTCTGCACTGTGTATTTACAGGTCGTTGTTAATGTTCTTAAGGGATGTATGGTACCTGGCTTTGT
ATGTTTAAGTGGGCTATTATATCTAATCAACTGGATCAAAGATTATTGTGTTGTATGTTTTTTATGTGAG
GGTTTGAGTATAGGAAAGTGTGTAATGTCATGAAACACTGCGCAGCAGAAGAGGGATTGTGTTTCTGCCA
AGATATCTAGCAGAGAATTTCTGACAGTTAGGTTCCAGAGTTAGCAGGGTAGAAGAAAATTTTATTTTTA
GATTTTTACATAAACACATTTCTTGTATATAATATGTTCTAGCTCTGTCTCTCAGAAAATATCTATATCT
GGTTTCTGGCAGAATGCACTTATTAGATTCATCAATCTTATCCAGTTTTGGTGATATATATATATATATA
TATATATATATATATATATATATATATATATATATATATATTCTCCTTTGTGTGGCTCCTAATGCTACGG
GGATAGGTAGAATTTTCACATAGATTCTGTGCAACTAAGTCAAGAATGTAGAATACACAAAGGACAATGC
CAAATAAACTCTCTCCTTTACTAATGAACATATTGATTTGAGGTTTAAATGGACCTCAAGCCATTCCTCT
CCCTGTTTTTCCTCCTGTATCTTATTCTTCCTGAAGAATAAATCATGGTAAAATATCCACAACACTCAAG
TCTGACCATGGGAACACAGTAAGGTAGATAGTGCAGAATTGATATCAAATTGGACTAGAGAACCAAATTC
TATAGTCCATGTTCTCCTCTGATTTACTGATGTCTGGTAATTTTGGGATAAAATAAGGATTTGGGTGTTT
ATCATTTGAAGTAGGTCCACAATATTTACACTGTTATACTCATTCTATAGCTAGGCCACTTTTGTAGCCA
AAATTATTACAGAAAATGGATTTGGAAAACAATCATGTACACAATTAAGACAATGAATTAGGGAAGATCC
CAGCAGGCAGTACTCAGTGAACCATTGGATTATAAAGAAAATAAAACAGGAAAATATAAAGGACATGTAG
CTGGAAAGGGAATGAATCCAGAGAGAGTAGAACAAAGTTAAGGATTGGTGTGATCAAGGTAAATTGCAAA
CATGTGTGAAGAATAAATAAAAATTCTAAAATAAGAAAAAAAGTTCTGAAAATATATTGAGGATTTTTAT
ATCCTATGGAAGTCATTTTTCCGTAAAAGTAGAATAGAGTATCCTAACTTTTGTTAAGTTGCAGAAAAGT
CAGTGAAAAAACGTAGTTACACTGGTTTAGTGCATGCTGTCTGCATTATTGAAATATCAAACTGAGGCTC
ATTAATCTGTACAGTTAACTTATATCACCTGTTCAAATAAAATAAAATGAAACACTGTGTAATGATCCAC
AAAACCAAACTGCACACTATAGAAGTAAATGCAAACCAAAAAAATGTCCCGTTCCTAACCTCAACAATTT
TACTCTTTGAAACTCTGAATAAATATGAATATAAAGGTTCTAACCTGATACATAGCATATATTATGGTGT
CTTTGTGACTTATATGGTAAGATTTTTAGAGTTGCACATTGCCATCAATTATGTCATTAATTTTTAAAAT
CCTAGGACAACAAAATCTAAAATCCTTGGGCTTTGGTCCTGACAGCCAGGGATTGTACTCTGTACATGAT
CACTTTATATTAATTAGCTAAACTCTGAAAGGCAATTAGGTGCTTCACAAAATTATATTGTTTCATTGCT
ATGGTTATGATAAGTGTTTCTTGTGAGAATATATATATATATATATATATATATATATATATATATAAAT
TTCTCATGACAAATTTTGCTTTCTCTTCTGGTGTTTTGTGAGCTATTGATGAGCTTAAACCTAGCTTCCT
TACCAACCTAGCACTTACAATAGATTATGTTTCAGTGTTGAACATAGACACACTAAAGATAGGGAAAACA
CTGAAAATAGTATGGGCTTTGTTCACTGTTCCAAAATATCGTTTTCTGACTTCTTCTTCATCATCTTCAC
CACCACCACTATCACCACCACCACCACCACCACCACCACCACCACCACCACCACCACCACCATCAACATC
ATCATCACCATCATCATCCAATTTACATGAAATTGAATTTGGAATTTTTTGTTACACCAAAGATGAAATG
AGAAGTATTCTGCTTGAAGAAGAGATACTGATGAACACTAACTGCTGTGCAGTCATTTTAATGTCATAAA
GACATTGCCAAAGTTGCTTCAGATGATTGAATGAAATGGTAGCATTCTATACAACAGGGTTTGAGAGTCC
CTTAGTAATAGAATGGTCTTTTACAGCAAGGTCTTCATTATCAGACTTTGATTTAACCCATCTACCAAAA
AAATGAAATTGTCCCAGAAATATTATAGTGCCTCTACAGAAAGAGATTTTATCCACTGATACACATCTAC
TTCTATTTCTTAATTGTCATGTTGACATGGGCATAGGATACAATATGTTCTGATTTACTTATGGCATTTT
AGTATTATTTGGGTTAATTTTGAAAATTTCAAAGGAAAAAACCTATGCCATGTATCCCATACAACTTTTA
ATTCGATCTTGAAGAGTTTCATGAAAACTGAATGTATATCTTCCATTTAAATATTGTAACATCCATCATG
TGAAACTCCCACTGAACCTCAGTGGATTGATGTCTCTGGAAGCATTTATAGACTCTCCTACTGCATTATT
GCAACTCTATAGAGGCTTCACTCCCATAGTGGCAGTCCCAGATTGGCTGTAAAAAAATCATTTTCTGTGC
CTTGGAAAGGGTTTAAAATTTGTGAAAATGGCGCAGACAGGCCCTAGAAAGTATGTTTTAAAAATTATTT
TCTTAAAATTAGACTTATTCATGCAATATATTTGAGTTATGACTTGCCTTCCCTCTATTCCCTCCTTCTT
CTATTCCTCTCCTGTCGTCTGTATCTACATTCTTCCGACTCTCACTAGAAAACAAACAGTCATCTCAGCG
ATAAAAATAAAATGCAAGTTAATGAACTGGAGTAGAACAAAACAAGCAGATAGAAAAGAACCAGTACAAG
GTACAAGAATCAGGTACAGACACAGGGACCCAGACTTCCAATCACACACTCAGGAATTCTATGGAAACAT
AAAACCAGGAAAATATATACACAAAACATACAGAGTAACAATTAATAGATACATAAACAAATAACATAAG
GAAGAAGAAATCATGAAGAAAAAGTCCTGACCCATTATGAGACAAGGAACCTCCAAAGATAAGGTTGAGT
TCCCTTAGTGCTTTATACACAGTCTAAACTTAAATTTAATTTTTGTACCCAGTGAGATTCCCTTGGAGAA
AATTAAGTTTTCATTTTCAAATGATTACCCATTGGAGATAACTTCTGGTTTAGAGATAATGTGAAGTGCA
GGGCTTGGATTCTTTCAAGGGCTAATTAAGAGATAAGGAGATCTGTGAGTTGCTGTCTTCTGAACATCAT
GCAGTTGTGACACTCAAGAAGTCACAATCTATCTGAACAGACCCTAAATGATATTGACCCTGCCTATTCA
AAGTAACTAAGGACAGTGCTGGAGAAAAAAATGATGTAGCCACTGGTGTCTTATTAGTGGTTAAATGTAT
AGCTTCAAACCCATGTTCACCGAAATGGCTCAGGTTAAATCCAGGGGTTTATGAAACAAATAATAAAGAT
ATGCAAGTGCTATCAGGGTTTAGTCCAAAGAGGGTATGTTGCTTGGGGAGGATGAGGTTGAGAGTGTAGA
GGGCTTCCATACATGTGTTGTGCATCTACGGAATTGTCAAAGAATAACTTGCTTTCTTAAAACTTCTAAA
TGTAACCACCAAGAAAGTTTGGGAGATATTCTCTCAAGTCTGAGCTATTTGTTTTAAAAATTGGGTCTCA
TTGCATAGCTCAAATTGACCTAAAACGCCCAGTGTTCTGTCACCTGCCTCCCCTGCCCTTATTGGAGGTT
TACTATACATGGACAAAATTAAAGGATATATGTAAATCTTCTGTTTATGAAATTTGACAACATAATGCAA
TATTCTGTTATTTGTTTTTCATTTAACAATATATCTTGAATACATGTACATGGGGAAATTCTTCATGTAA
CATCAGGCAATTAAGAAATGGTAGTATACTCTTTTGTTTAAATAATAGCCTACCTATGTAATTCAGATTA
TTTTCATTTTCATTAACTAAAGTTCGTTACTGTAAATCAGCATGAACACTGACTCAGTCACTGTACTCAA
TGTTGATTATTTACATTGTATTTTGTATAAATTACAAAACACGTTGTTGGAATGATGTCAAGGCTGTTAA
GTAATGTAATACTTGTATAAATACTGCCAAATTGCCATCTCAGAAGACTATAATAAATACATTTTGTAAT
CAATTTTATATGATAGAACCCATAGTATACCATTCAAAATTAATCATGCACATATTTTAAAAACGGTATC
AGTCTCTGATTTCTGTCACTTGTTGAATTAGGGTATGGACTGAAGAAACTGAAGGGGAGGGCAGCCTCTA
TAGGAAGACCAACAGTCTCGAATCATCCCCACCCCTGAGATCTCCCAGACACTTAGCCACCAACCAGGTA
TCATACACGAGCTGGTCCAAGACCCTGACACATGTATAGCAGAGGACTGCCTGGTCTGGCCTAATCCTGG
AGCGACGTGAGCCCCCAGGGACCAGGGATGACTGGCAGGATCTGGGGAGCATCCTCTTGGAGTAGGGGAG
GAGGAAGTGGAATGGGATTAGGAACTGTGGAAGAGGACCTGGAGAGGGAGCAATGGCAGGAATGTAAATA
AATAAAATAATTTTTATAATACTTTTAGTCATAAATTCAAATGCTCGTTTCTTTTTAGCATCTACATTGC
AATACAATCGTGAAGTTTAGCGTTTTATGCTTACTGAACTGTGTAAGAATTAAATCCTTAATTTTCTCTA
TTCTTATTACTTTGCATCAATTGTGTTTGCATATGTAGAATGCTTACTATTCATAATTTGTGCAGAAAAT
ACATTCATGAATTTTTTTATTTTAATGATCTGTTATGTGTGAATGTCTGTGTATAAACTTGTGACCATGA
ACACAGGCACCTGCGGAGACCAGAAGATGTCAGATACCCTGCAGCAGCTTTTACAGCTGGTTGCAAGTGG
CTTCATGTGTGTTGGAAACTGAACATGTTTGCTCTAGAGAGTAGTAAGTGCTCTTAACCTCTAAGCTAAT
ACTACAACACTTATTACATAATAAAAACAAACCTATTTATAATTTTCTCATGTATTTCAGGGTATCTTTG
AACTTGGGACATCTTGCCACATTCTAGGTGCTGAGACTACATTCAGGCAATTTCCAGCTTTCTTTCCTTT
ATCTTAGTAAGATGTGTTAGATTAAATATGTTAATATTATGCAGTAAATCCTCCATATGTTTACTTATAG
AACCTTGGCTCAGTGTCTGTTTCATTCCTCTGCAATGACTATATTAATTTTAGAGTTCACAGTTCTCTCT
TTCTTTACACAATTGATCAGATGTGTTTTTCTTTCATATAGAATGAATAAGAGCCTTTTAGTTTTTCTTT
GAATAGTTAATGTACTAAGAAAATGTGTTGAAATTCCCATTTTAAGGCCAAGCCAAAACATTATTTCTTT
AAAATGTTCCTGGAGTTATGTTTTTCTTTTTCTTATTATTATTATTGTTCTCATTAGTCTCATTATTAAT
ATTCTGTGTAAGCTTTTATGTGTTCAAGTCATGTAGTGAATATGGAAATCTTCCAAACATATATGTGTAG
GTATCAAATTTAGGTTCTTGGTTTTTCATGGCATAAAATTTTATCTGCTCAGGGACCTCACTAGAACACA
CTGTAAAACATTAAGGTGACATATAGCTCCAGGCTGCTTTTATATATACAATGTTTCCATCATTTTGTTT
TAAAAAATATTTTTGATTATTCTAATATATTTTGTTTTCAATGTCCAGTTGGTAAGTCTAGTATGCTTAT
TTTATTATTTAAGTAATAATTTAATCATAATTATTGTGCACTTGATACATAGCTAATATGAAATTATCTT
ATAAAATTGAATAAATGTAATTAGTTCCCTTCAGCATGAACCTTGGTACATAATTTTGTTCATTATTACT
ATGTATTTGCATAAAACAGAGAATATTTCATTGTCCCAATACTGATGCCAATTTTATACAGTATGACAGC
TACCAACTACATGTGACTTTTAATCATTTAAAAGGAGTTAAGATTATATTGTTAAATGATATTTCCATAA
CATCAAGTAAATAGATTTTTTTGCTTCAATTAATTAAACGTGCTACAGCAGGAAAAAATTTAATTTCCTT
TGATATGTTAAAATGAAATTTATCTTTACCATTCTCCTGCCTATCAGAAAGCCAATATTCTTATACAGGA
AGATTTGCCAAGCACATGGCAGGATAGCCACAAAGGCAGTGCAGTGGCATGAATAGCTTGGTGATAGCCA
ACAGCTCTCTAATTTTGCTTAAGTCCTGTTCAGTGAACATGGATGGTACTGATAGTTTATCCACATATAT
AAGGTTATTGAAGCTGTGGTTACATACTAAAGCCAGTATCATACCTAACAACAATCATAGCCATGTGTCC
TTATATACAGAGTAATTACAGTCTCTGCAGCAAAGATCACAGTAAAAATCCCAGCCAATCATATACCCAA
AAGATGCCTCAACATATAAAAGAGACACGTGCTCCACTATGTTCATCGCAGCCTTATTTTTAATAGCCAG
AAAATGGAAAGAACCCAGATGCCCTTCAACAGAGGAATGGGTACAGAAAATGTGGTACATCTACACAATG
GAATATTACTCAGCTATCAAAATCAACGAGTTTATGAAATTCGTAGGCAAATGGTTAGAACTGGAAAATA
TCATCCTGAGTGAGCTAACCCAATAACAGAAAGACATACATGGTATGCACTCATTGATAAGTGGCTATTA
GCCCAAATGCTTGAATTACCCTAGATCCCTAGAACAAACGAAACTCAAGACGGATGATCAAAATGTGAAT
GCTTCACTCCTTCTTTAAATGAGGAACAAGAGTACACTTGGCAGGGAATAGAGAGGCAAAGATTAAAACA
GAGACTGAAGGAACACCCATTCAGAGCCTGCCCCACATGTGGCCCATACATACTCAGCCATCAAATTAGA
CAAGATGGATGAAGCAAAGAAGTGCAGACCGACAGGAGCCGGATGTAGATCGCTCCTGAGAGACACAGCC
AGAATACAGCAAATACAGAGGCGAATGCCAGCAGCAAACCACTGAACTGAGAATAGGTCCCCTATTGAAG
GAATCAGAGAAAGAACTGGAAGAGCTTGAAGGGGCTCGAGACCCCAAAAGTACAACAATGCCAAGCAACC
AGAGCTTCCAGGGACTAAGCCACTACCTAAAGACTATACATGGACTGACCCTGGACTCTGACCCCATAGG
TAGCAATGAATAAACTTGTAAGAGCACCAGTGGAAGGGGAAGCCCTGGGTCCTGCTAAGACTGAACCCCC
AGTGAACTAGACTATGGGGGGAGGGAGGCAATGGTGGGAGGGTTGGGAGGGGGACACTCATAAGGAAGGG
GAGGGGGGAGGGGGATGTTTGCCCGGAAACCAGGAAAGGGAAAAACACTTGAAATGTATATAAGAAATAC
TCAAGTTAATAAAAAATAAAAATAAAAAAATAAAAAAAAACAAAAAAAATAAAATAAAATGGGGGTAAAG
GGGGTAAGAAAAAAAAATCCCAACCAATCAAAAAGCAGGAGAGAAACTTCAAATCCAGTCTCAAGGCTCT
ATTAACAAAATGTCACTTGATTCAAGGCTGAGGAACATTACAGAAGAGGGGGCGAGAAGATTGTAAGAGA
CTAATTTTACTGTGAGATGGTGTCTCAAAGTAACACGAGAAATTACACTCATAACCTCTCACTAACATGA
TCGACTAAACAAAACCTGAGGAAGAGAGGGGATGGGGAAGAATGAAAGTTTAGTTTTCTTTCTTTTTCAA
CTCCTCCTCCTCCTCCTCCTCCTTCTCCTCTCCCTTTCCCCCTACCCCTCTCCCTCACCCACCTCCTCTT
TCCCCTCCCTGATCTCCCTCCCTCCCTCCCTCTCTCTCTCTCTCTCTCTCTCTCTCTCTCTCTCTCTCTC
TCTCCTTGTTGGCTATTTCCTACTTACATTTTGAATGTTATTCCCTTCCCTGTTTTTCAGTCCATAAGCC
CCTTATCCTTTCCCCCTACCCTTCTATAAGGGGTTCACATTCCCACCCACGCCCTCCCATGCCTCCCCAC
ATTCCCCTACAGTGGGGCTCCAACTTTGGCAGAAACAAGACTTTCTCATTCCATTGTATCCAGCAAGGCC
TTCCTTTTCTACATCCATTTGGAACCATGGATCAGTCCATGTATAGTGGTTTGGTACCAGGAAGATCTGG
TTGGTTAGCATGGTAATTATAATGGGGTTGCAAATCCCTTCAGATCTTTCAATCCTTTCTTTAATTCCTA
CAACACAGGTCTGGTACTTGATTCACTAGTTTGCAGATGGCATTTGCCTCTGTATTTGACATATACTGTC
TATGTCTCTCAGGAGGTATCAATATCCAGTTATTGTCAGCCTGCACTTCTTAGCTTCATCCATCTTATCT
AGTTTTTGTGTCTGAATATGCATGTGCTACATGTGGGACAGGCTCTGAAAAGCAGGTCCTTCAGTCTCTG
TAATAAACTTTGCCTCCTTATCCCCTCCCATGGGTATTTTGGTTGCCCTTTTAAAGAAGGAGTGAAGCAT
CTGCATTTGGTCATCCTTCTTGAGTTTCATGTGGTCTGTGTATTGCATGATGGGTAATTCAAGCTTTTTG
GATAATATCTACTTATCAATGAATGCATACCAAGTGTGTTTTTCTGTGATTGAGTAACCTCACTCAAGAT
GATATTTTCTAGTTTATAACATTTGCCTATGAATTTCATGAAGTCATTGTTTTGATAGCTGAGTAATATT
CTGTACTGCACATGTACCAATTTTTGTATCCATTCCTCTGTTGAAGTGCATCTGGGTTCTTTCCAGCTTC
TGGCTCTTTTAAATAAGTCTGCTATGACCATAGTCGAATATATTTCTCTGTTGTATGTTGGACCAACTTT
TGGGTATATGCCCAAGAGAGGTATAGCTGGGTCCTCAGGTCATGGAATGTCCAATTTTCTGTGGAACCTC
AAAAGAGTTGTACCAGTCTTCAATCCCACCAACAAAGGTGGAGTCTTCCTCTTTATCCACATCCTCACCA
GCATCCCCTGTCACATGAGATTTATATCTTAGCCATTCTGACTGATGTGAGGTGGAATCTCAGATTTGTT
TTGATTTTAATTTCCCTGATGACTAAGGATGTTGAACATTTATTTAGTTGTTTTTTGGCCATTTGATAAC
CTTCAGCTGAGAATGTTTTGTAATTCACTCTACCCCATTTTCTATAGGGAATTTTTGCTTTCTAGTGCCT
TACTTCTTAAGTTCTTTGTATATTTCGGATATTACCAGCTACCAGATATAGGATTGGTAAAAATCTTATC
CCAATCTGTTGATTATAGATTTGTCCTAATGACAGTATCTTTTGCTGTACAGAAGCTTTGCTGTTTTATG
AGGTCCTATTTGTCAATTCTTGATCTTAAATCATAAGTCACTGGTGTTTTGTCCAGGAAATGTTCTCCAG
TGCCCATGAGTTCAAGACTCTTTCCGACCTTTTCTTCTATTAGTTTGAGTGTATCTGGTTTGATGTGGAG
GTCCTTGATTCACTTGAATTTTAGCTTAGTACATGGTCATAAAAATGGGATAATTTCCATTCTTTTCCAT
GCTGACTTCCAGTTGAACCACCACTCTTTTTGGAAAATGCTATGTTACTTCTTTGGATGGTTTTATCTCC
TTTGCCAAATATCAAATGATAGGTGTGTGGGTTTATTTCTGGGTCTTCAATTCTATTCCACTGGTCTATC
CATCTGTCTCTTTACCAATACCGTGCAGTAATTATCACTATTGCTCTGTTATACTGCTTGAGTTCAAGGG
TGATGATTACGCCAGTTCTTTTATTGTGAAGTTCTTTTATTGTTGAGGATAGTTTTAAATATCCTGGCAT
TTTCTTATTCCACATGAATTTGCAAATGCTGTTTCTATCTCTATTAAAGAAGTACGTAGGAATTTTGATG
GATATTGCATTGAATGTGTACATTGCTTTTGGTAAAATGGTCATCTTTACTATATTAATCCTGTCAATCC
ATGAGCATGGAAGCTCTTTCTGTCTTCTGAGATTGTCCTCAATTTCCTTCTTGAGATACTTGAACTTCTT
ATCATACAGATCATTCACTTTCTTGGTTAAATTTACACCAAGATATTTTATATTATTTGGGACTATTGTG
AAGTGTGTGATTTCATTTTTTCCTTTCTAAGCCTGTTTATTCATTGAGGAGAGGAAGGTTACTGTTATGT
GTGAGTTAATTTTATACCCTGTTACTTTACTGAAGTTATTTATCAGGTTAAGAAGTTCTCTGGTGGAACT
TTTGGGGTCATTTAAGTGTATACTATCATATCATCTGCCAATAGTGATATTTTGATATGTTCCCTTCCAA
TTTGAATCCCTTTGTCCCCCTTTTGATGTCTGGATTCTCTGGCTCTGACATGGAGTCCTGTTTTGAATAA
GTAGGGAGAGAGTTGGGCAGCCTTGTCTAGTCCCTGATTTAGTGGGATTGCTTCAAGTTTCTTTCCATTT
AGTTTGTTGTTAGCTACAGGTTTGCTGTATATTTCTTACACTATGTTTTTATATGAGCCTTCAGTTCGTG
ATTTTTCCAGGACTTTTATCCACAAGGGTTGTTGAATTTTGTCACATGCTTTCTCACTATCTAATGAAAT
TACCATGTGCTCCTTATCTTTGAGTTTGTTTACATGTTGGATTACATTTATGAATTATCCTATATTAAAC
CATCCTTCCATCCCTGGTTTCAAGTCTACTTGATCATGATGGATGATTTTTTTGATGTGTTGTAATATTC
AGATTGCAAGAATTTTATTGAGTATTTTATCATCAATATCCATAAGGGAAATTGGTCTGAAGTCCTCTTT
CTGTGCTGAGTCTTTTTGTGGGTTAGGTATAAGAGTAATTCTGGATTCATATAAGGAATGTGGTAGTGCT
CCATCTGTTTCAATTTTGTGGAAGAGTTTGGACAGTTTTAGTATGATGTCTTCTAAGAAGGTCTGGTAGA
ATTCTACACTGAACCCATCTCGACCTGGGCTCTGTTTGGTTGGGAGACTTTTAATAACTGCTTCTATTTC
TTTAGGAGTTATGGGGTTGTTTAGATAGTTTATTTATTCCGGATTTTCTTTGCTACCTGTTATCTGTCTA
CTAAATTGTCCATTTCCTCCAGATTTTGCAGTTTTGTTGAATATAGGCTTTTATAGTAGAATCTGATGAT
TTTTTTTAATTACTTCAGATTCTGTTCTTGTGTCTCCGTTTTCCTTTCTGATTTTGTTAATTTGGGTACA
ATCACTTTGAACTCTGATTAGTTTGGCTAAGGGTTTATCTATCTTATTGCTTTTCTCAAAGAAAAAGTTC
CTGCTTTTGTATCGTCCTTTTCATTTCTACTTTGTTGATTTCAGCTCTGAGTTTGATAATTTTCTGCTTT
CTACCCCCCTTGGCTTTACTTTGTTCTTTTTGTTCTAGAGCTTTTATATGTGCTATCAAGCTCCTGACAT
ATTCTCTCTCTTGTTTCTTTTCACAAGCACTCAGAGCTATAAGTTTCCCTCTTAGCTCTTCTTTCAATCT
ATCACATATGTTTGGGAATGTTGTATCTTCATTATTCATTAAGTTCTAAGAAGTCTTTAATTTCTTTCTT
TATTTCTTCCTTGATCATGTTGTCATGGAGTAAAGCATTTTTAAATTTCAGTGTATATGTGGGCTTTCTG
TCAATATTGTTATTGTTGAAGACCAATCTTAGTGTGTGGTGATCTGATAGAATGCCTGGGATTATTTCTA
TTTCCCTGTATCTGTTAAGGTCTGTTGAAGGACCAATTATGTGGTCAATTTTGAAGAAAGTTCCCTGAGG
TTATGAGAAGAATGTATATTCTTATTTTTTAGGATGGAATGTTCTATAAATATCTGTTAAATCCATATGT
TTTATAACTTCTATTACTTTCTCCACATCTCTGTTTAATTTCTGTTTCTAGGATCTCTCCAGTGATGAGG
GTGGGGTGTTGCAATCTCCTACTATTATCATGTCAGGTGCAATGTGTGCTTTTAGCTTTAGTAAGATTTC
TTTTATGAATCCTCAGGATCTCTCATTAATCATTTTTATCGAACAAATCCAAATGTAAATATAACATTCT
GGTTCTTGAGTTGATATTCTGGAAATTTAACTGGAAGAGGCAAGGACTCACTCTCTAACTAGAGAGCTAC
CTATACAAATAAAGAAACTACTAATGAAAAGGAAGTTGCTTTAAAATACTTCAAATTAAAAAATGTAGTC
ATTTTCTGTGTTGGCTGTGGGAAGGTTGTTTATTTGTTTTTGTTTGTTTGTTTTAATTTAATGTGGAGAA
ATATTTAAAGTACATCAAAATAAGTGTGAAATGCATCACAATAGAATCCTATGCATTCCAGCATTTTTTT
TTACAAGAGCAGAGTCCACTGAGAGGTCAAGTATGTACAACACCATTCCTGCTTCATAATTGTCAGAGCT
TTAAGTCTAACCCTATCTTCTCTACATTTAGATTTTTATAAATTTTGCTTGATTGGGTCAGATCTAATCT
AATAGATCTAATAAGCTCTTATAACTGACTATGTCCCCTGCACTCCTGAGAAAACCATTTATTGTTTTAA
TTTTTTTGTTCTTGTTTTGGGGAGCTGTGTTTTTCATTAAGATCAATAGAAAATTAATCTACTGATCAAT
TAGTGAATAGAAAGGAAAATTATGTATTATGGAGAATAATTTCCCAAAATGCAGTGTACACAAGTGTAAA
ACTAAATGTTTGTGTGTAGACATGCATACATGCTCATGAACCATGTAGCTTACAAGCATTCCACACCCGA
TCAACTTAAGTGATTTGGGAAATTAACTTATTCACACAGAAGAAAACTCATGGGGAATACATTTTTTTCT
TAGCCATGTTTATAAGTGACCAAATGGTGAAGCAGGATGTAAACAAATACTATTATCCTTCATTGTTTTA
ATTCATGTACAATCTCTACATGCTCTTATTCTATTGTGTTTCTCTGTGTCTCAGTCTCTGCATGAATATA
TAGGAACACTTGTGTATGTGGCATAAGAGTGTGTGTGTGTGTGTTGTGTGTGTGTGTGAGTGTGTGTGTG
TCTTATATTGTATTTATGTTCATAGGTGTAATGTTTATTTATTTATAATTTGGAAATACTGAAACCCACA
TTTGATTTGTGGATCAACTATGTGCAGATCTACTCACATAGCTCAGACATTTCATTATACAGGTGAATAG
AGAGAGAGCCTAAGAGGATGGTGATATCTCCTAAACTACTCTTGTCAGAAAAAAAGTGGTTTATCTTTTG
GCAAGAAAACCCAAACTTCCACAAAGACATATACACTCCATAAAACAGAAAAGGACATCTCATGTGAAAG
GAAAAGTTATCAGACTGGGAGAAAAATGAGTTTGCCACATTCCAATATTTGAGGGACATGAGACTGATCT
TCAGAAGATATAATGGGAAGGGACAGGCAGAATCCCCAAGGAACCAAACTATGCTAAACACTGGAGCTTC
TCATTACATGAGAGGTCAGAGATTAATAAGGATGGTAAACATAATGATAAGAACTTTGCAGTCCATATTC
AGTCTCCGTATAAGGCTACAATGTGAAAAAGATGAAAAGTAGTCACCACCAAAGTGCTAACAGAGCTACT
TTAGCAGTTACATTGTGAATAACAAAGTGTAACTATACAAGTGTGTGTGTGTGTGTGTGTGTGTGTGTGT
GTGTCTTATATGCTATTTATGTCCATAGGTAACATGTTTATTTATTAATAATTTGGAAATACTGAAACCC
ACATTTGATTTTGGAAGCGAAGAATTATATTTGAAAACAAACAAGGCTGTACTGGAACTGAACAATTTTC
CATGTAAGTAAGCACACAGCAGGTGCCATATGCAAAAGTGAGCAAAGAAGAAGGAACTGTATACATACTA
TGTGTACAGAAATACAGGTAGTTTCGTGGAATTCTAAGATGTCGAGATGAAAGAATAGGACGGAATTCTT
ATCAAGCCAGGCATCATGTTTGCTCTTAGAATACTCACATTCAAGAGTCTGAGGGACGAAATTAGGAATT
TCAGGTTAGCCTAGACTACATATGAAGACAACACATATTTTATTATTTTTTATTTATTTAAATCAATTGT
TTGATTGATAGAATATCATGAACAATATTAAGAAAACAGAAATTTCATGCCTACACAGTGATACTCCTGC
TAAGATAACATGTTCAATAAAGAGACAGGAACTATTCAGTTACAAATACCAGCTGTCATATTGAAGGTTG
TGGCATGAGTGGTATGGTGTTGTTTGCTTGATCCTTCTTCACTTTCAAGGCTCATTTTACACACCTTAAA
AAGCTTCTCTGACTACCTCATTACTGTGCAGACATCGAGATGTGCCTTGCCTTTTCTATGTATTAAAACC
AGTAATCATTTATTTATCAAATGATTATTTGATTTTACTTTATCTTCAAAAATAATGAGTCTTGAGGAAA
TGATACCTTTACTGTGTGGGTTTGAATATTCATCATAGCAATCAGAGAATAATCGGGGCCCAACACACAC
ACAGGGTGGTTGGAGAGACTATAACTGTGGCAACAAGTAAGCATAGTAACGAGTGGGTTGATCTGTTTTT
CTGCATAACATTGATAACTAGTTAATGATAAGAATGGGTAAAAAAATGAGATAAAGTAAAGGTTTTCTTT
ACCTTAATTTGAATGATTGCCTATACAGCATGTGAAACTGAACTCAGACCCATGGTAAAGCTTCTGCCTG
AGCTTCATTAGTGCCACAACTACAAGTGTGCACCATCTTTGTAAATATTTGGACACTTGGCTCAATGCTT
AGCACACTTTGGAAAATCCCCTGGTGTTAAGAAAGAAAGTATTAGATATGAAAATCTATGATAATAAATC
ACTTCTAAGCTTTGATTTTTGTGACTACAGAGAAAGACTTTGACTCTGATGTAAGTGAGTGTCTAAAAGT
ATTAAAAAATTAATATCTTTCATCTGCAAGAATCCTTCTAATGGCTTACTGCTATCTTCCAGGAGATGAG
TTTCAATTGTGTCAATTGCTCTTTGTGGCAGGAAAAGGGCTTGTCTGTCAAATACTTTGAGATTCCTGGA
GAATGCTTCATCCTGTTCACCCTCATTCTGCTCCCATATCCTTTGCTATCTACATTAGTCCATCTCTACA
CACTGCCATGTACTTCTTTCTGGCGAACTTATGTATCCTGGAAATTGTTTATACTGTCTCTGTCATACAC
AATTTATGGAGAGCCTTGTAAGTGAGATCTGAGTAATCTCTCTGGAGGGTTGTGTCACACAGATGTTTTT
CTTCACAATTTTAGGTATAACAAAGTGCTGCCTATTGGCAGCCATGGCCTTTGGCCACTGTATGGCCCCA
CTTCACTATTCAACCCAAATGAGTCATGAGGTATGTGTCCATTTGGCATTTTTTTCATGGGGAATAGGTT
GCCTTGTAGGGTTGGGACAAAACTACTTGAGACCCAAATCTAACCACCCACAAGGAGTTGATAAATTCTT
GCTCATCTTCCATACCACTGTGACATCCATGCTGAACCCCATCACGTATACCTTAATGAACCAAGAAGTC
AAGGCAGCACTGAGAAGAACTCTGGGTCCGATGAAAGTTCTGATAATAAGAAGGTAATTAAAGATCCCAA
AGTGCTTTTTAAAAAGGTGCAAAGTCTGTGAAAACAAAACAAAACAAAACCCCTTTGGTCTTTCTTTCTG
TCTTGAAACAAACTTTTAGAAACATAACTTTGTTTTAGTGTGTTCCCTTTGTTCCCCACCATGCTTAATT
GTAAACAATTGTAATATATGTTTGCTACTAAATTACTTTAGTAGATTAGTCCAGTACTTAAATGTTTTCA
TCCGGGCAGCGTTTAAACCACATGCTAATGTCTCAGGGTCCTTGAAAATTCTCTGTACCCATTCTTAGCT
ATTTGGAAATCTTCCACAAATTGTTTGTAAATGATCTCAACTCATTGTGCTACAATTCCATATTCCTCAG
TACATGTAAATTCATTGCATTGGACTGGAACTGCTAAGTAGTTCTCGGGACAGTGAATTGTTAGGCTCTG
CTTTGTGTAACATTTGGTCAGTCCCTACTTCAGTTCTGGGCACCCAGGCCCTATGATCTTAGAACAGGAG
TAGTCTTTCCCCCACTTTTTGATCTATAGGGCAGTGGTAAAGAATTTCAGCCAGATGTTTCTCAACATAA
ATATCATAGTTTCAGATAAGCACACACATACACACATGCACAGACTCACACACAAACACACACACACGCA
CACACACACACACACAAACAAGCATGCATGAACACATTATACAAGAATTGATGTGGGTTTACAAGTGACA
GAATACAAATAGAAAAGCCGGCTAGTGTCAGATAATTAGATTCAGGTTGCTATTAAACAAGAAAATGAAA
TAACGTAAAATTAGAATTTGAGTCTTTTTTTTTTTAAAGATTTATTTATTTATTATATATAAGTACACTG
TAGCTGTCTCCAGATACACCAGAAGAGGGCATCAGATCTCTTTACAGATGGTTGTGAGCCACCATGTGGT
TGCTGGGAATTGAACTCATGACCTCTGGAAGAGCAGTCGGGTGCTCTTAACCGCTGAGCCATCTCTCCAG
CTCATAACCATCTGTAATGGGATCTGATGCCCTCATCTAGTATGTCTGAAGACAGCTACAGTACACCTAT
ATATAATAAATAAATAAATCTTTAAAAAAGAGAGAGAAAAGTGTTATGTCAGCATTTTGCGCTGGGCCTG
TGGCACATAGTATATGATAGAATAGAGATACTCGTCTTGTGCCAACCAAGAAGCAAAGAGGAACAGGAAG
TGGCCCTATGTCTCTGCCACTCTCCAAACCCTACCTCCCTTCCAATAGGTCCCACCTTCTAAAGGTTCTT
CCCTCTGCCAGTGTGGCACAAGTTGGAGATAAAGCTTTCTGAATGCATACCTTTGGGGAACAGTAGAATT
CCAATCTACAGTGGTGTCTTTACTGTAAACATGTGAAGTACACGTGATGCTTTGGGGCATTTATTATATC
TAAAGATATCAGAAGGCTTAAGGAATAAAGTTGGGGCTGGAGAAATATCTCAGCAATGGAAGCCACTGGG
GTTCTTTCAGAGGGCTCAGTTCAGTATCTGGTACACACATGGTAGCTCAGGACCTTCTATAACTGTAGTT
CCCGGGGATCCACTGTCCTCTTCTAGTCCCTGTGGACACCAGGCACACACATGGTACATAGATACACATG
CAGGCAAAACATTCATACACATAACATTTTAAAAATTAAGTAAATAAAAGAAATGAAATTATCTTGGTTT
TCTCAACACCTAAAAAGGTCCTAAGCGGTAGAAAATTCCAGCTTGTAATGATTTGGTCTATAGTTTCTAC
TTTGGAATCCAGTTTAATAATGTCTAAGCTAGTCTGCCTACTGTACATTGTTGTTAAAAGCATCAAACAC
AGAAACATCTTTAAAATTGTGTTGGGGGCTCCACAGCAAAGCGTTAGTCAAGACGTGTGAGTTAGAAGCT
GGCGCCCACATTGGCCAGCTGTGTGACTTTTGCCACCAAGTCCTTGCCCAGATTGTAAATACAAGGGCTC
TCCCACTTGTAGCTCTAATCCCTGCCAGCTATACAGTAGAAAATAAGACCATCAATACTGCTCACTGTTA
GAAACTCCTTCCTTGTTTGTAACAAAAGGGAAAACCAAACTGGTCTTATCAAGCATATGATATGGAGTTA
AGAGTTTTCCAGGAACGCCCTTCAGGAGCCTGGCCACCAGGTTAAGTGGAAAGGAAGGTAGCAGTCTGTT
TATCAGAATGAATTTAGGTGGCAAGTACTTTATGGGAACACGGTTTAGAACTTCAAATCAACCAAGTATA
GTCAATGTGGATCCTTGCATGTCATTTAAAGCATAGCACCAAGAAAGGAACGCCAAAAGAGAGAATTTCA
GAGATGCAGTGGATTCGGGTAGATAATTTGGGTAGCTATCAATTACGGGGAAGAAGAATGCCTGTGTCTA
GTTTGACAGATAAAGACAGAAAAAGGGCAGGAGGTCCACTTTTAAATCTTTTTCAAAATTTATTTATATT
ATTTTAATTATGTGTATGTGGGGGTTGGGGTTGTGTGTGTACATGAATGCAAGTGTCTGCACAGGTCAGA
GGTGTCAGATCCCTCCGGAGCGGGGGCTGCAGGCAGTTGTAAGCCTCCTGCTGTGGGTGCTCAAAACAGT
ACTCAGGTACCCAGGTAGTGGTACCTTAACCACCAAGTATGTGCTCTTAACCACCAAGCTCCCATTAAAA
CCGCTTTTAAGTAAAAAAAAAAAAAAAAAAAAAAAAAAGAATTTGAGTCTTTAGAAATATATTGAAACAA
AAATAAAATTCCATTTAAGTGTGCTGAAAATATGGAACACATTAAAAAAATAACCATGACACTAAAACTA
CAGTATTGTTTTAGGCATGAGTCACCCAACCAGAAAGACAATAATTATATTCTCCTCGGACTCATTGTTC
TGAGTGTACTTATAAGCAGTAAGGACCATTCAGGTCAAAATGTTGGTTAAAAAAATGACTGAGATGCTAC
AAACAAATCCTAAAGTTTTGAAGAGACATACAGTCTTTCCACAGGCATTAAGTAATTCTCCTATTAGTTC
TATTACTTTAAAAAGAATTACAAAAGAAAATACATTAAAATATTTTAACTATGAAAGGAAAATAATTTAA
AATAATTTCATTGCTACATAATTGGGTGTTGTTAAGATGACAGGCATCCTCCTAATGTATAACTGCGATA
AGTAAAGCAAAAAACACTTTTTGGTATCTGTGTCAAATACATATAATCTCAACCTATAAGAGAAAAACAA
CTGGACAAATCCAAATTCAGAGACATTTCAGCAAAGTATTTTTCTTCAAAGGTGTAGTCACATAAGATAA
AAATAGTAATGAATTATCACAGAATAGAATAACATAAGATATGTAATAACTAAATGTCAACTGGATTTCT
GGATTGAAAATGGGCATAGATAGTGTACAGTTCTAGAAACATTGTTATTATGATTTGATCAACCTACAAA
ATTACTTTTAACATTTTTTTCAATTTTCTAATTTTTTGAGAATTAGTCATTAGATTGATTAAAGTATATA
AAATTTAGTAATTAGGTTACGATATAAAACCATACTGTTTCCTATCAATTAAATCTCCTTTTCCTGTATT
GTTTGAATTCTGCTTTATTTTTTGTATTGATTCATATTATTAATTTATTTATGTCTCAAATGCTGTCATT
TTTCCTGTTTTCCCCCACAGATTCCCTTAACCCAATCACCATCCTTTTCTGATTTCTTCTTTCAAAGAGT
CAAAACAACAGTAGTTATAAGGCATGTTCAGTCCCTGAATAGCTGTTCATATGGCCATGCATTTGAAAAT
CTACAACATTGATAATGCAGACATCAGGAAATATCATTCAAAAATGATCTTCAAATATTAAATAATCTCC
ACTTATCAGCTAACAACTATCAGCTTTACAAAACAGGAAGAATCCAAGAGGAAAAATATCCTTGTAATGT
ACGTAGATAAAATTGATCAGATAAGAAGGAAATCAGAGAGCAACCTTCCTGGATTCAACACAAGAGAGCC
TCAGTTCCTGTAGTGTATTCGGTATGAGTTTATAGAGTTTATGGGTTAATACCTGGAAATGAACTCCTAC
AAAAACCAACAACAAACAGACCACAAACTGAAATATTTATAAAAGCCAAACAAATATGTGGAAAGTATTA
TTTTCAGCTCTATATGAGAATACTAATGTTTAATTGTATATTAATAAAATTTTAATTTAATAACTGCATA
TTTTATTGCAAATTTTTAAATAAATAGATTTTAAGTGACTCATGTGATCATTAACCTTAGTGGCTTTGAT
TGCATTATAGATCAATAAAGTGTTTATTTGACTGTGTTTATCACTATGAATATTCACCAAAATCAAATTA
TGTGAACCAGGAACTGCTCTTCTGTTTTCATAGTTTTTGTTGTACATATGTTAGAGTTTTATCTGCTTAT
TCGTGTGTGCAATACATTCATGCCTAGTGTCCAGGAGGTTTAAGAGGGTGTGAGATTCCATGATGCTGAA
ATTACAGCCACTTGTGAACTGTCACTTGGGAGCTAGGGTTCGGTCCTGAATTCTCTTGAAGAACACATAA
TGTTATTAATCACCAAATCATTTCTTCATCTTAAGCAAATGCCACTTCTTTGTAAATATAGTTCCTAAGC
TGTCCTGTCTTCACCATAGACCACTGTTTTCTCAAATGTGATAATTTATTAAACACACACCCACCTGCTT
CTTACCTTCATATATATTCACACAAACACACATACAAACAGAAACACACACACTCACACACAGAGACACA
CGCACAACTGCTCTTACCTTCAAGTTTACTTACATACTTACTTACTTACACACACACACACACACACACA
CACACACACACACCTGCTTCTTACCTTCAAGTAGACTTAGTTATTTTCACATTAATTTGTTTATTTATTC
ACTTTACATGCTGCACCCTGCCCCCCTCCAGTTCACCCCTCTCACAATCCTTTGCCCATCCCTTTCTCTT
TAGAGCAGGAGGGGAACCCTCGGGTAGCTCCTCCCCTTGCATATCCAGTCTCTATGATCACATCCTCTGA
TACTGAGGCCAGACACAGCATCCTAGATGGATTGGGGTGGGGAGCTAGAAGTGATTTCCAGAAAGAGGCA
GAGAGCTGGGGTACGAGATGCCCATTAATCAATGGGTGTTTCCTTAGCTGAGAATCACAGTCTCAGTGAT
ATGGACCTAAAGAAACCATCTGCTGTCGCCAGAGAGCAACCCAAATGGAATGATAAAGAGACACCAACTT
TAGACACAAAATTCATTCTGACCACAAGAAATGAAAGGGCTGTGCATAGAGAAGATAGTGAAAAATGATC
AACCAATGGTTAGTGCAGATTGAGACCCACCCCATGGATGAGCACCGATCCCTTACACTATTGATATGAC
TCTGTTATGCTTGCAGACAGCAGTCTAGCATGGCTTCCCTCTGTGAGATTCCACTAAGCTGCTGACTCAG
ACAGAAGCAGGCATCATCTAGTCAAACCACGGTGGAGCTTGGGGACTCTGATGGAAGAAGAGAATGAAAA
GGATTATGGCCTCTAAGGATATAGGCACTCCACAGGCTTTGTCTTCATGCAGGTACCGAACAGCTAGTAT
TGGGCCTTCCCAAAACATGCTGTCTGTAGATGGGATATTTGTTTTTAAAATTCATTTATTTATTTACTCA
CTTTACATCCCAAAATGGGTGCTCCATCTTCATGGGATGCCAACAGTCATTGTCCGGGGCACTTATAAAA
AGACAAAGCTACACATTTGTTACCTATGTCCTGGGAGCTCAGGTTCAGTCTATGTTCACTCTCTGGTTGG
TGGTTCAGTCTTTGGCAGACCCCAAGTGTCACTGTGAGTTGACTCTACTGGTCTTGCTGTGGAGTCCCAC
ATATCATCTGGGCCTTGATTCTTCACCTTATTTTTTAAAGACTCCCCAACCTCCAGCTCTTGTTTGGTGG
TGAATCTTTACACTTATTTCTCTCAGCTGTTGGGGGGTGGAGTCACAGAGAGGTCAGTTATGCTAGGATT
GTGTCTTCAAGCACGGTAGAGTATCTTTAATAGTGTCAGGTATCGGTGATTGCCCACGGGTAGGGCTCAA
TCTGAGCTAAACATTGGTTGGAAGTTCCTTCCATGTCTGCTCTATCTATCTTCGTATCTGGATCTTGTTG
GCTGTGTTCATTTTGATTGAAGGTTTTGTGGGTAGGTTTTTGTCCTTGTCACATCACTGGGAGTCATTCC
TGGCTACAGAAGTGGCAAATTAAAGATCTGTATCCCCACTGCTACAGTCCCCCAAATAGACACCCTGTAG
CCTCGCCTTTCCCAGGTCTCTGGCACCTCCTAGAGATGTGCACCCCACACTTGTGATTTCCATTCTCTTT
TCCCTGCTTTCCCTATAACTAATTCCTCCAAAGGACACTCCATTCCCCACCTCCCCTCCCATTCAGTTTC
CTCCCACCCTCCACCCTTCTCAATATCTATTATGCTAAATACATTTTAAAGTCAATATTTAGGAAAAAAC
ACTGAGTAAGTGTAAGAAGTATCCCATAAGTAATTGTGGTGGATGTTTAGGGAAGACATGAACATGTTAA
TTTTTATAGAGGTCAAAATTACTACATATATTGTTAGAAGAGACACTGTCTTCATTACATTCAACATGAA
GGAAACCATTTATATATTCTTTTAAGTTATACAAGGGAATCTGTTAAAAGAGTTACACACATCACACAAA
TTTATTACCTTAAAGCTCCCTTTATTGCAAATATTTACACAATGTAAAGTACAAAGGCTTACACTCATGT
GAGTGTACTTTGTTTCAAAGTTAACGTTTAGAAATACAGGTTGATGAGAACAGTCATCTCAGACTCAGAG
GGGATAAATACATCAGGGAGTCATGTATTACCTTACCTGTGTTCTTTCCTTTATTCCTGCTGAAGACAAA
TCTCATTTGCAGCCCCTACTGTGAGAGATGGATTAGAAAATGCCTGTGAGTCTACAACCCAGAAAGAAAA
AAGACAACATCTCCAAATAGTACACACAGTCAAAACTTTCTTGTAGATCTTAACACTTGAAACAAAATGC
AAAGAGAAAATCCATTTCCTAGGATATTACAATAAAAAGGAAAGGGTACCTGTAGGAAGCATTCTCAGGG
GATTTTAAACTTCTGTACCTAAGAACGAAACTGCCTCCATTTACGTGAAGATTTTTTTCTTTGGCAAGAA
AGTCAGTCTGTCTCTTGACAGTTGTGCAGTCTGTTCATCACTAGAGCAACGGTGATGCTTTATGAATGTG
AACAGATAAACATACCAGTTTTCACTTCTTCAAAGAATTTCAAGAAGAACCTGAAAGAGAATGTATAATG
TTTTAGAAATGAAATATGTGAATTTAAATTAGCCAGCAAAAATATGTTGTTAAAAGTTTCTGCCTTCTAT
TAATAATTTTGACTATTCTTGCTATGAATAAAAAGACGGTTATGTAATGTCTACCAATCCCCAAAGCCTG
AAACATTGTGGAAAACTGTCTTATTCCTCCCTAACTTGATGTCTCTCTCATGTTGAAGAGCAAGAAACTT
TCTGTACTTGCATGTATTTGCTCTTGGGAGCATGCAAATAAATCTTTCAGTTCCAAGAACAAAGACATGG
CCGTCCAATGGGACCCATATGAAATAAAATCTTTCTTCCTGACGTCAATGAACTTTAGCACACCAGTAAC
AATGCAGATAGCAATATAATGGAATAATCCTGTAATAATAATAATAATAATAATAATAATAATAATAATA
ATAATAATAATAATAATAATAATAAAATAATAATAATAATAAAATAATAATAACAACAACAATAATAATG
GACTAAACCCCTCAAGGGATCACGGAGTAAGGATAGTAAAAGTTGAGATGTGTTTTTCAGGTGATATTGT
ATCCAGGAAAGCAAGTTTCAATAGGACAGACTCCTCACACATGAAAATTACTCAACCTGTCAGGGCCTCA
CAGAGAGAGTTGAGAACCAGAGTGGTCTTTTAGGACAAGAGAAAGATTCGCCAACCTCCTAAAAAGAAAA
GGAATCCAGACAGTCTGTGTGAGGATGATTAGCTTATGCATGATAAACACACACACACACACACAAACAC
ACACCCATACACACACACACATGCTCTCACACACACACAGAGTCACAGAGAAACACAGCAAGAGATATAG
ACAGTTAGACAAACAGACATACACACAGAGAGACACAGACAGACACAAACACACAGACACAGACACAGAC
ACAGACACACACACACACACACACACACACACACACACTCTTCTCTTGTCTCCTTCCTAGAGTGTCCAGG
GGCACAACATGTGTGAAAGGATGAAGTGGGACCAGGAAATAGTCAGTCAGCAGAAGATTTGTCTGCCTGC
AAGTGAATTTTGGTGTCTTCCAAGGATTTCAGTGTCACAGCTCTGTTAGAAGGTATTCAGGGACACGCTA
TGTCTGTGTGCATATATTTTACTCAGGATGAACAAGGGCTAAATAAACCTTGGAGAGGAGGAAGGGTTTT
CGTGTGCATTTACATCAGTTGCAGGTTTAAGGTACCAGGAAGTCCTCATTTGCTATATCTTTATAATCTC
TATCCCCGCATCGGTCTCTTGTTCAAGGATCTCCACTTTATCTCCTCAGAAATTGACTCCACTGAATGTG
CCCCATCCCCACCCCTGATGTCCTACTTGCTCGATTTCAAAAGATTACAGGTTCGTACTCTGTATCTCTG
TCAGATTAAATTCTCAGGAACGTGGCCCTCTAGACACGATGAATTAACCAGTGCTTCCATCGAGTTTTCA
CATTAAACCGTATCCCCTATTTCTGGCCAATTCTCTCAGCACCGCGAAATCACTCCATCGTCCCCGCTGA
CCCTCCACTCCTGTCCTCACTCGCCCTCACTCACTCACAGAACCTGTTCCAGTTTTCCTTTCAGAGAGGT
CGATGCTTTTCCCCTCACGGGCCTTCTTCTTTCCTGTGTTCTCTCTGCATTTGTAGATTGTAGATAGAAT
ATGATTTATCTCACAGCCGATACAATGCATAGGTAAACGCCTGCCATGTTTGTGTATCTAGATCTCAGTT
CCCTCCTGTGCTGACTTTTTTTAGTTTCATCTATTTCCTCTTAAACTTCATGATATCATGCCTTGATCAC
TATGCTGTCATTCCTCCACCCCAATGATGTCATGCCCAACCACCATGATGTCATGCTCCACACCCATGAT
GTCATGCCTTTGCCCCTTGCTAGAATGGTTGCATCTATTCACCAGGTAACATTCTGAATGCTGCCCTGTC
ACCACACTCCTCCAGTCCCCCACCAATTACAGTCCCTCCTTGTACCCTCTCCCCTTCTTCTCTGAGAGAG
TGGAGGGACCCTATGGGTGTAACCTCTCCTCTTGCACATCAAGTCTCTGCAGGCCTAGACTCATCGTCTC
CCACCAGGTCCTGAAAACGCAGCCTGGGTAGGAAAACAGAATACACAGACAGGCGATGGGTTTAGTGAAC
CCACATGAAGACCATTGTGCTCCTCTGCCTCTCTCAGTCCTTCCCTCAGTTCTTCAGTGAGACTCACTGA
GCTCCATCCGAAATTTGGCCATGCATCTGTGCACCGGTGTCAGTCGGCTGCTCGGTGGAGCCTTGCAGAG
GACAATAACTCTACCCTCCTGTCTGCAAACACAAGAAAGGACCATAAATAATGTAAGTGTTTGCCGTCTG
CCCATAGGATAAGTCTCACATCCGTCCACTTATCCTTTTGCCATTCCATCATTTCCTCTTCCATCTCTGT
CCCTGTGTCTTTAATAGAAAGTGCAAATTCTTGGTAAATATTTTGGGGGTGGATTTGTGTCCTTATCCTT
CCACCTTAGGTCCTCTGTGGCTACGGAAAGTGACCATTTCAGTCTCCGTATCCCCACTGTTATGAGTCTC
AGCTAAAGTCACCCTCCTGGACGCAGGGATAGCCTCACGCATCCCAGACTGCAGAAAAATCATACAGATA
GCACCCACCCTGGACAGTCACTGATTTCAGTTTATTTCCTTGGCCCTCTGTCCCTCTTGCCCATCTGTCC
CAAGAAATGATTCTCAAACCTCATTTCCCTTCCCATACACTCAGCCACCCAATCCTTTCCTTCCACCTGC
CTCCTCTCATTATTTTATTCCTCCTTTTGTGTGAAATTCAAGCATTTTTCTTGGGTCTTTATTCATGTTT
ACCCTATTTGGTTCCATAGATCATAGTGTGTGAATTCTGTACTTTATGGCTAATACCCTCTTTTACATGA
GTATGTACATGCTATTTTGGGTCTCAGTTACCTCATTCAGAATAATAATTTCTGATTCCATCTACTTGAC
CGAATCTTCACAATGTCCATATTTTTCATTAGCTGTGTAGTATAGCATAGTGTAAATGAACGACATTTTC
TGTAGCCAGTATTTGTTTGAGGCGCATCTGGCTTATTTCTCTTTTCTCTTCATTATGAAAAAAGCAGTTA
GGAACCTTATGGAGCACATGTCCTTGGGGTATGGCAGAGGTCTTTTCAGATATAAGACCAGGTGTAGTAT
AGCTGTGTCTTTAGGAAGAATATTCCCCATTTTCTCAGAATCTACTGGAAAGATATGCAAAGCATTATAC
GGATTTGCTCTTCCACCAGCAAAAGCAATTTGTATCCTGATATTTATCTGCTTCATCAAAGGAGGTTCGC
CACTGACTATCCCCCTATCTTGGACTCAGGTGATCACATATGAACCTTCTTCAAATTTTAACTGGTCAGT
AAATACTAGAGCTTATTACTGATAGCCAGAGGGGAAAGTTGGTACTGGAGGTTTGATGGTGGTGTTAGGT
AAAGAGGCAGAAGAGGGTAAGAGGGGAAGGGAGAGGGCTGAAGATAAAGAGGAGGAAGTAATGATGGAAA
CAATCCATATGGCCTGGAGAATGCACATTTAGCAAGGGGTTTTATGATTGGGGTATAAGTTATGATAATG
TTAGATCTACCCAATACACGTTTATAGATTATAATTATAATAAACATTGTGTGTTTTCTTTATAGGCTCA
TTGGTTTCTGAAATGCCAACAAGCTTTCCTCTACAGTATTTGTGGATCAAATACTCTGTTAATATATATC
TCCCCTTTTAGGGGCTCTAACCATTGATCCATAGTCCAGTAGACACAGCTGTCTCTTCCTCAGTCATGTC
TCTTGTATTTTCTGTGGATATCTGTTTCTTCAGTGATCCATGCCCAGTGTTCCTTTTTCTCAAGGTCTTC
AATGATCTCACCCAGAGGAGTTTCAATTTTCTCAACTCGTTCCATCTAGTTGACCACAACTTCACAATGT
CCTTATTTTTCATAGCTGTATAGTATTCCACTTCAAATATTTCCTGTTAACAGTGAACCATTGCGAACAG
GCTAAAATTTCCCAAGGAAACTTTAAATATTCATTCTCTAAAGCTAGATCTCTTCATCCCATAATGCTTG
GGTTGACTGAATGCCATGGCATGAGCAGATTTTTCTAATGGACATCAAAGCCACTTCCTTCTCCAGTAAT
GGCTGCCATCCCTCTGTAAGAGATTTTTACCCAGGTTATTTTCGGTGACTGATGTGATTTGAAATTGTGA
CAACATCTGCTTGCTAGAGTGACAGAGATGTTTGAGGTTGACCATGCTTCCACAGCCAGATGCCCTTCAC
CAGAGGAATGGATACAGAAAATGGCCTATATTTACACAATGGACTACTACTCAGCTATCAAAATCAATGT
GTATGAAATTCATAAGCATAATGGATGGACCTAGAAAATATCATCCTGAGTGAGGTTACCTAATAACAGA
AAAACACACAAAGTATGCACTCATTGAAAATTGGATATCAGCCCAAATTCTCTAATTACTTATGATACAA
TGCCCAGACCACATGAAACTCAAGAAGGAAGACCAAAATGCAAATGTTTCAGTCCTTCCTTTAAAGGGTA
AATAAAATATCTATATGAGGGGTAGGGAGGCATTGTTTTTAGGAGACTGAAAGAATGGCCATTCAGAGAC
TGCTGGACATGTATCACACACACACACACACACACACACACACACACACACACACACACACACTCACATA
CACACATATATATGCACCAAAACTATTATGGATAAAATAAGGATTTGAGAGTTTATCATTTGAATTCGCT
ACAAAATATTTACACTGTTATATTCACTCTATAGCTGGGCCCCCTTTGTTGCCAAATTCATTGCAAAAAT
GGAATTGTAAAACAGAATTTTTGAGTACACATTAAGGAATATTTATAAAGTCCCCTATCAAGGAATGTAC
AATAAGAAAGTGAAATACAATATTCATTCAATTAAATATCTGTAGGGAGAATACTGGCCTTTGGGATACA
AAGAAAATGTAGAAAATTGAACTATATATCACAGGAATGAACCTGGGAATTAATTATTATATAGAAGAAT
TCCTCCACTCCATATTCCTAAATCATTTCTACCAATGCCAAACCTTGACTACCTTTCTCCATTCATAGCA
TGTAACCACTAATGAAGCAAAGAGGTTTCTCTAGCTTTAGAGAGATGGACTACCTAAAGGTTTCCACAGA
GTCACAGGAGACATACCTGGAAAGGGCACTCCAAATCTGGTCAATGTAGGGAAATCTGTTTAGCAGGTGG
GACATGGCATGTCTCAGTGACATCATCATTAGGCCCTCCCGTAAGTATCTCTTGTAACCTGGAAGCCTCT
AGCTGCTTCTGTGATGTCACAAGTGTTGTCCTGCTGCAACTGCCTCTCAGATACTCCTGCTGTACCTCTA
GGGTTTACTAATTGACCTCTAATTCAGAGTAAATTGCCATAAGGGAGGGAGAAAAAAGAGGATTAAGATA
TCAGTGATGGGGAAAAGGAAGCTGCCTTTCTGTCTTTGTATAAAAAAAGGAAGAAATATGTGATTCTTGG
AATAGCTCAGAGAGTCCTTAGTATGGATTAAGTGGGATATCTGAACAGTTAGCCTTGATGTGAGCCTTCC
GCATATGGGAATCAGAAGCTGGGAGCCTCTCATAAGCAACTGGAGTTTCCTGTTCGTATCATTCCTGAAA
GTCAGAGAGTTTATAACATTATTTTTTTTTCTATTCAAAAACCAAGTGATGGGCAGGGCACAGTTGTTTT
CCTGAGAGCTCATAGCCTTTATTCTTTTTGTCAAGAAGAAAAAGGTCCAAAGGAAGAAGGGAAAGACAAA
TATTGAGTCCTCAGCTCAGAGTAAACTCCTCCATGCTTTGGATACCTATAGTGCAGTTTTTGTCTGACAC
TGATATCTGAGAGAGAGAACTTTTTGTAGTTGAGTCTTCATCATCTCAGTCTTTTCACTAGTATTACTCT
GACTATCATTCCATTACAATGACGTTTACATTTCTGAGTCAATAGCTGTGAATACTTCACAGTGTTCTTT
AATTTCTTTCATTTTTTTATTTTTTAGCAAATTGTATTCCTTTTTAAATTTGGTATATCTATATTTACAT
TTCAAATCTTATGTCCCTTCCCAATTTCCTTCCCATAAGATCTCTGACCGGTCCCCCTCCTCTTTTATAA
CCCCCATTATTGTCTGCTTTCAGTTCACTGGTTTGCCACTAGAATGCACTTCTGTATTTGATATGCTCTA
GCTGTGTCTCACATGGAAGATCTATGTACAGTTCCTGTCAGCATTCACTTCTTAGCTTCATCAATCTTAT
CTATTTTGGTGAGTGATACATATATATATATATATATATATATATATATATATATATATATATATATATA
TTTCTGCCACAAGTTCGGCATGATCTGAATGGGATTCCATCAGTCTCTGCTCTAAATTCATAGATAGTAT
TGTTCCACCTTTTAAAAAGGAGTGAAGCATGCACATTTTGTGTGTTCTTTTCTTGAGCTTCCAGTTGTCT
GTGGACTGCATCTTGGGTACCTTGAGCTTTTTTGCCAATATTCACTTATGATGATTTCATACCATATGTG
TTTTCCTGTAATTGGGTTACCTCAATCAGTGTGATATTTTCTAGTTCATTCCATTTGTCTATAACTTTTT
TGAGATCATTGGTTTTGATACCCTAGTAGTACACCATTGTATAGATATACCATATTTTCTGTATTCATCC
CTCTGATGAATGCCATTAGGGTTCCTTCTAGCTCCTGGGTATTATAAATAAGGCTGCTATGACCACAGTT
GAGGATGTGTCCTTTAAGTATATTGGAGCATCTTTGGATTATATGCCAAGTAGAGTTCTATCTGGATTCT
CAGGTAGTGAAATTTCCAATTTTCTGAGGAATCTCCAGACTGATATCCAGAGTGGTTAACCAGTTTGTAA
TCCCACCAACAAAGAAGGAGCAATCCTCTTTCTTGACATCCTTATAAAGATCTGCTGTCTCCTGAGTTTT
TATTTTAGCCATTCTTACATGTGTGAGGAGGAATCTCAGAGTTGTTTTCATTTACATTTCCTTGATGACT
AAAAATGATGAACATTTCTTTAGATGGTTGTCAGATATTTGATATTCCTCAGTTGAGAAATCTTTGTTTA
GTTCTGGACCACAATTTTAATAGGGTTATTTGTCTCTCTGTAGAGTTACTTCTTGAACTCTTTGTATGTA
TTAGGTAATAGCCCTCTGTCACATGTAGGATTGGTGATATATATATTTGATATATATAATATATATATAT
ATATATATATATATATATATATATATATATATATATATATAATCTCAAAGTTGTTCTGTTCCTTGATACC
CACTAGCAAGTTGCTCAATAAGGGATACAACAACAAGGAGTTGGTGAGCAAAGTTCCTCTATTAGGGGCT
TTAGCAAGCTGAATGAATCCTCAGGCCTCCATATTTGTTAGGACAGGAATCTATATGGATGTCACACTGT
CATTTAGACAGAGTACACCAAAAACATCATATTATTTCCACAGTACAGTATTGAAGCTACTCCATATCAC
ACACATGGCATGCTGACGTTATTGTTCAACAGAGATGACAGCAATCTCTCCCTCCTCTTGTCAGGAATTT
ATTCTTCCATAAGGAAAATCAGTGTTTATTGTTATGTTTCAAAGCCTATATAAAGGTCTGATCCTGAAAA
AGGGTTTATAAAGTTCATCCTGGTTTTATATGAGAAATTTGGAAAGCCAGATGTATCCCCATAGTATTTG
TGACATCTAATAAGCACACAGTGGCATGTGTTGGCTGAAAGAATAACATAGTGTACAACAAGGTACACGA
TCAGCCTGCTGTAAAGGTTATTCTTTTTCACAGGTGAAAGGCTATGTATCATAGGATTTGTGTATTACAA
CAGCAGCTGATGACAAGTTTGAAGAAGCATTCCTGAGGGCTCCAATAGATTTTCAACACAGTGATATGCC
ATGGCAAGTAGGGCCTAGCAATCACTTGACTTGGAAACATCATATAATGTGATGTTTGACAGCTAGGTTG
GATGATTCTGGATTATTGCTAAATTAGCACAAAAGAATGTAAATACAAGAGGCCATTCCAGAGCAATGCA
GAGTCATTGTGAGGACCTTCACCCAGAACAAAGAAACTTGATCATGTACTGCAATTAAAGGCACGAGTCA
GCACTATCAGGCATCTGAGGACTCTTAAAAATTTCTAAGCAACCATACAACTTGTATTTAGACAGATAGT
ATCTGAATCTGTAACTAACACATCAGTAAACCTAAGAAGCTTATAAAAAGTAATTGTAAGGTGTTTGGAT
GATGTCATAGTTGGTGATTTCATTGTCATGCAAATATGAGGACTTGAGTTTGCATTCCCAACAAGTATGT
AAAAACCACCAGTTGCGAAAATAATTTTTTTTATGATGGCTAAACTCATCTAAGAATGCTGGTTCAAATG
AGTTATGAGTTTTCTTTTTATGTTCAAAGAATGTTTATGTTTTAATCATGTGAATGTGTACATGCATGTA
CACACACACACACACACACACACACACACACACCCTCACAGGCACATGCATAATCCCATGCACACACACA
GGTATTTGTGATGTTTGTAGGAGCAAAAAAGGATTATTGGAAGTCTTGATGGTGAATTTACTGTCAGGGT
GGGGTAGGAAGGCAGATGAGACCCAGAAGAGAGAACAGAGTGAAAAGAAGAGGAACGTGCAATAGTTTTT
GGTTCAAAAAGGCATGGACATACCATCTGGTCAATTGGAATCAAGAGAAGGCCAGATAAAACATAGTAAT
AGTGTGGAATTATAGATAGAAAATAGATTTTAATGAGATAAAGTGTAAATATCTGGGCATTTCGATTTCT
CAAAATGGCTTATCTTAATATAAAATATGTGTGTGTGTGTGTGTGTGTGTGTGTGTGTGTGTGTGTTTTA
TCAGGGAATAAAATGGACAAAGGCAGGGTAAAAACACCAGAATGGGAGTAAATTATTTTTTACAACAAAC
TACCTCCTTGTTTTTTGTTTTTGTTTGTTTGTTTGTTTGTTGTTGTTTTTGTTGTTGTTGGTGGTGGTGG
TGGTGCTAGTGGTGGTGTGTGTTTGTGTGTGTGTGTGTGCATGCGTGTGTGTGTGTGTGTGTGTGTGTGT
GTGTGTGTATGTGTGTGTCTTTTAACAGGGAATTAAATGGACAAAGGCAGGGTAAAAATACCATATTGGG
ATTAAATTATTTTCTACAACAAATTACCTCTTTGTTGTTTTTTGTTTGTTTGTTTCTTTGTTTATTTTTT
GTTGATTTTGTAGTTGTTGTTGTTGGTAGTGGTGGTGTTTGTGTGTGTGTGTTCGTGTGTGTGTGTTTTG
TGCTATGTCTTCCTATTGTCTCAAAGCTCCAAGGTCACCTTACAGAGATCAGGGTTAGCGTAAAAAGAAT
CATATGTCCTAGAGGTCCTGTGTACAGTCAGTGTGCCACAATTGCCTCATATAGCCAGGCTCCCACTGTG
ACATAAAAAGAGGCATAGATGCTGCTGTGCATTATGCATTAGTCAGACATACTTCCAAGGACAATGCACT
CTTACAAGGCTCTTTGGTGATTTCTTGCCTTCCTAACCATCATTTCTCCTGGTGGCCCTGTTGCATACAA
TCTAGATTACAGTGTTCTAGTACAACAGGAAAGCACCCTTTGCCTGGTTCTTCCCTGATTTACCAGAAAG
CAAGTAGAGGAACTCCACACAAAACTTGCACTCAGGATTCAGCAGCTTTTCCCACCCACTCCCAGCTTTG
CATTTTCTCCCCTTAAAGGACTGAAGAAAAGATTCTGTCATCCACAATTGGTAGAAATCAGCTTCGAAAA
GTGTCCTAGAAGGTTTCTAGACAGCGAAAATCAAAATATGACAGGAGGTGTGTTCTACAGCTGGCCTCCT
TCTCAGCAGACAATCAACAAATATTTCTCCAGGCTCTTCAGTGTCACAGCTCTGTGCCCATGTCTGGGGG
GCCCACAGGTGTGTGAGACAAGGGACATAAGTTAGGGATAGGAAGACTGCTACACAGTAAGAAAATCTGT
GGGAGAAGTAAGTCATATGGCCAGTAATTCCTTTGTTTTAATTCCCTTCATCTGTTCCCTTTGCATCTGG
ATTACAGCCTTTCCCAAGTCCTCTCATCCCATTCCCACACTCACATGCTCCTCTTCCATTGCTCCTTATC
CTTCACCTTAGAGAAGGGGGATTCCCACATGTGTTCTAACCTGCCATGCTATGCACCCTTTTTTTTAGTT
GGGAGACTTTTAATGATTGTATTTCCTTAGGGGCTTTACCTTTATTCAAGTTGTTTACCTGATCTTGATT
TAAATTTGAAATTGACTATTTTGTTCTGATTTTCCAATGTTAAGGAGTATATGCTTTTTTTTTTTTTTTT
TTTTTTTTTTTTTTTTTTTTTTTTTTTTTGAGCTGGGGACCGAACCCAGGGATTTGCGCTTCCTAGGTAA
GCGCTCTACCACTGAGCTAAATCCCCAGCCCGAGTATATGCTTTTGAAGTAAAACCTAAGGATTCTTTGA
ATTATCTCATTGTTCCTCGTTATGTCTTCCTTCATTTTTGTTAGTTAGGAGAATGTTCCTCCACGTTTGA
ATTAGATTGGCTAAGTTGCTAATTTTCTCAACTCTTGGGACCCTTTTTAATATTACTGTCTTCTTTTTTC
TTATTTATTGATTCCAGCCTTGAGTTTGATAACTGCCTTCTGATAACTGCCCCTGTGGCATGTTTGTTTG
TTTGTTTGTTTGTTTGATTGTTTTCTTGTAGAGGTCTTCCCTGTGTTTTTAAGTTACTGGTATGTGATCT
CTCTGATTGCATTGGAAAGGCCATTTTTGTAGTGATCTTTCCTCTTTGCAATTCTCTCATTGTTTCTCAT
GAGATTGTGTATGCTACTCCTTCATTTTCACTGAATTTTAGAATGTCTTTAATTTCTGTATGTCCTCTCG
AGGCCATCAGTCATTCGGTAAAAAGTTGTTTAATTTACATGAGTTTGTAGAGACTTTTCCTTGATTTTTA
ATGCCAGCTTTAGTCCATGGTGATCTTTTCCTATATCTGTGTTCTCTTAATGTATGTAAGATATCTGCCT
AGGCCCTTCTGACTTTTAGACTTTCTGTTTAAAATTAATATAGTTTTGTTAAGTTTGCCTATGTTTGTTA
CTTGGGCTTTTTTCTTTGTACCGTTTAATATCATTTTTCTGTATATTAAGATTTGATTATTATGTGGACA
CACTTGTTTGTTTTCTTTTCTTTTAATCCAACATATTTCTTGTTCTGTAAACTTCATGTACATTCATGGA
CATCTCTTCCATTGGTTTAGGGGAGTTTTCTTCTATTACTTGGTTGAAAATAGTTCCTGGACTTTCAAAC
TGAGAATCTTCTCCTTGTATTCCTATTGCACTTAGGTTTCTTTGTTTGTTTGTTTGTTTTTTTCTTTTTT
CATAGTGTCCCATATTTCCCGGAGGTTTTATATTTAATATTTATCTTTGCTGATAGATTAATTCCATCTG
TCTTATATGGCTGTGATTGCTGCTCCCATCTCTTGTATTCTCTTGTTGATGTTTGCATCTATAGTTTCTG
TTCTCTTACCTAGGGTTTCCATCTCCAGGGTTTCTTTATTTTATGTTTTTCTTATTTCTTCTCTTTTTCT
TTTCAGGCCTTGAACAATCTTATTCATTTTCTTCACCCATTTGATTTTATTTTCCTATATTTATTTACAG
GGATTATTCATTACTTCTTTAAAGTTAGCTAGAATCTTCATAAGATTAGATTTAAGGTCATTTTCTGCTG
CAGCTGTGATTTAATATTCAACAGGCTGCTTTAGTATCGTTAGAACATGGCTATACCAATTGCCCTGGGT
GTTATTGATTGTGATCTTATGTTGCCCTTTAGCCCTCTTGGTTTTGCAGTTATTATGGATTTACATGATG
ATTTCTGAGATTATCATTGTTGGAAAAGTGCTTTTGGATGCCCCACTCCATTGATTCCTGTTTTCTTTCT
GACTTCTGCTCTGAGTGTCCCAGAGCACAGGTTACTTGCAAAAGTTCAAACCCAGTAGGGGTCTATCCAC
AGGTTTTTACGGCCTATGCGGCCTCTTGGGTTTTGGGTCCTAAAATTGTTTCTATGTTACCTAGTATAGG
TTTTGTTTGGGAACCCAGTTACCACATTAATCTAGAGCAAAGAAGGTGGAAGTTGTTCTCCAGATAATGG
ACCCTAGGGAATGGGGTGATATTTAAGGTTCCTGAGTGTGCTTTAAGTGGTCTTGTTACACAAGGAATTG
GGGCAGGATCTTTCTTGGTTAGTCCTTGTCAGAGCTGGTCTCCATGAAAGCAGTCAGAGTTGTGCATCAG
AAAATGGAGTGCAAGATTCAGGGTGTAGTTTACTCCTGCAGAGTGTGCTTTCAGGGGATTTGCTGGCAAG
TGCTTGAAGCAGTGTCTTCCTGGTTGTCCATTGTGCCGGTAGGCCTCAGGGAACACAAGCGTAGTTTAAG
CCTTGAAATGTAGTGCTAAGGACAGAGTCTAAATGCATGAAGCTTAATTGAAACCCAAATACTTTACTGG
CATTCTTTAACTTTATTCTTAAGATACCTATAAACTCACACACAGTTTTGTTTATGTCCTGTGTAAGTGA
GGACTAATTTGTGGAGTAAGTTTGCTTCCACAGCAGTAACAGATATCTTGGATTGAGAAGAATTAAGCAC
CAAGTACCTGTGACATGATTGGAGGCACCTACTCTATCCTGGGTCTATACCGATTTCACACAACCTAATA
TTAATCTATGTGTCTACTTATATGTCTAGGTAACTAGGTATCATGGTAGGTAGATAAACAGACAGAGAAG
TATTGATCTGAGATATGCATATATACATATATAGATATACATATATATACATATATAGATATACATATAT
ATGTGTGTGTGTGTTTGTGTATGTGTGTGTGTGCCTGTATGTGTTTGTGCACATATGGGGAGAGGAGAGA
TTATTTGAGTGACTTACAGGCTCTGGTACAGCTAATCCAACAATGGCTGGCTGTGAAAGTTAAGGTCAAG
AATCTTCCAGTTGCTGTGTCACCAAGAATGATGTCTTAAGTTGTCTTCAGTGGTTTTGGCATTCTTTCGA
ATTAAGATTTAATGCCAGTAATGAAATAAACTTGCTATCAAGACAGACCAAGCAGGATAAGAACAAGCAT
TTCTTTCTTCCTTGTCCTCCTATAGGCTTCCAATAGAAGGAATTGACCACATTGTAGCAGGATTAAATAT
CTGGATTCATGGTGTGTTTTTGTATTTTACATATTCAGACTAGAAGTAGATCTTGTCACTTTGAATGAAA
CCAGAAGTCCTTCAAAGATATGCCAATTATTTTATGGTTTTAGATAATTCCTGTTGCATTCACGTAGGCA
ACCGAAAATAGCCATCACGAGTCTACTTCTTGTCAACTTGAGACAACATCATATTTTCCTATATTGTGAA
TAATTTGTAAATGAAAATAATAACCAGATTATAATGGTGCCTTGATAAAATAGAATGATCCTACTTACAA
TAGAAATGCATTATATATTTAACCAAGTCATAGTTATACTGAATGTGATATAATTATCAATTCCACAATG
TCAAACACGTTATACATTTAGAATAGGTGCAATGGGTTTCATGGCACATTCTTTTAGTATCTCAAATTTG
AAATGAATTTGAAAATGATTGTATTGTCTTAATTGATATTATATTGCATGATAAAGAAATGGAGGAAAGA
AAACACAAAAATCTGTAGAAACACTTTATTAACAAAATACGAAGGAATTATTGATTTCAATTATTAATCA
TTTTCTACTCTAGTTATGGTTATATAGACAACCATGTGTAAATACAACCTTAGGTTGTATTTATAAATAC
CTTCTTCACTACCCTGTTTTATTTTCTTCCCCAAACAGAAGCACCTCATTAGATACCAATCTCCATGCCT
GATGGGTTTGCACCCTTTGTCATTCTGGACGAGTTTGACTATTTTCTTTTTACATTGGCTATGAGGACAA
ACTTCTCTCCATCTTTTCCAAGTGCAAGCTGTCTCTCGTTTCTACCAACTGGCCTGATAATGTTTCTGGC
AGAGAACCCAACTCTCTTCTAGAAACTGAGAAGTTGAAGTTGACCTAGCTGACCGCATGTTCTTGACTCT
TGTTAAACTTTCTTGTTTCCCCCAGCATTAGCCAAATAGGATGCATTTTTGTTCTTGTATACTTTTTCTT
TAAAACTGAATCTGGTAATTTGCATTTAGAGTTAGTCTTCCTAAAATATTTCCCTCCAAGCCTTGGTCAT
TCTGAGTGGTCTTTCGATTTTACCCTGTAATATCGTGAAGCCATAGATTTATCTTTTTGAAATTGTAACC
AGTTTGAGCAAATTATACATTTCATCATGTACTATGACCCTGATGTGTGTAGGTTTTTTTCAAGGTGCTA
CCTGAGGCATTCCACAGGGAACCAAGAAAAAGAAACTCAACAGAGTGATTGAGGCACCTGTGATACCCTG
GTCTACATTTCCTATAGAAATTTTCATGTATTTTGTTACTTTTAGAAGTAATACTGGATCTAAAACCTTC
TGTTGAACACATAGTGTTGGCCATTTTTACTGCCCCTAACAGACATCAAGATTCTAGGGAGATGTCTCCA
AATGACACTTTTCCCAAGTGCATGATTTTGTTGTAGCCACCATTTATTGTCTACTTATATTCATTTATTT
GTTTATGTGTTGTCTATCTCTGTCTCTTCTGACCATTCCGTTATTTGTCATTGTGAATTGAGAGTTTTTT
ATTAAAACTAATAAGCCATTCACTCCTTGGGGATATTATATTTATTATTTCCTGAAAACCACAAGGAGGT
GTGTATGGATTCTTTTAGAATGGCCTTCCTTTAAAGTTAAATGGCTGAGTTCAGGGGAAAAAAACACTGG
AAATCTGGAAAAGTATGGCAGGGCATCATAAGAACTCCTGGCCATTCTAATTAGTTTCCTTCCATAGATG
TGTGCTTAGGTTTATAACAACACATTCCTCTCTCGTTTGCACTTGATTCCTTAAAATTATATCTGTGACA
ACTTTAAAAATAACCTTCCCACAGGAAAGAACAGGAACCAAACCAACATCCCAAGAGTACACAGGGATTG
ACCTATAACTCTTGTCACATATGTAGCAGAGGATGGACCTGGAAGGAGAGGTCCCTTATCCTGTCAAGGC
TCAATGTCCCAGGGTAGGGGAATGTCAGGAAATGGAGGCGGGAGGGAGTAGGTGGGTAGGTGGGTAAGGA
GCTCCCTCATAGAATCAGGGGAAGAAGGATGAGATACTTGGTTCCTGGAGGTGAAACAGGGAAATGGAAC
AACAATTAAAATGTAAATAAAAATAAATAAATTATATCAATCTTCCAGTAACCAAGCTTGGAGAGAAAAA
ACATTAAAAAGATTCTACACATTTTTTAAGATGAGGAAGAACTACATCTCTCCTCTTTCTTTTTAGGATT
GGTGAACTCATGCTGTGCATCAGTCAGGCCCAAGTTCCCTTTCCTCTTCTTCTCCTGAAGTATCTCCTTG
CATACCTATGATTAATCAAATTAATTTCCTTGTGTCCTGAATACCGGAATATGGCCACAGTATGTGCAGT
TTCTGCAATTATTTAATACCCCTTAAGGCCACTTGGCATGCCCATGAACTGAGAGAGAAACCTAGGTAGG
ACCAAGGGCTTCTCCTTCCATTGGTGCACAACAAGGCCATCCTCTGCCACATATGCAGTTGGAGCCATAG
GTCTGTCAATGCACATTCTTTGAATATTGGTCTAGTACCAGAAAGATCTAATTCATTGTAATTGTTGTTT
TCATGGTGTTGAAAGCACCTTCAGCTCTAGTAATCCTCTCTCAAAATGTTCCAACAAGAGGTCCGTCTTC
AGTTCACTGGTTTGCCACTAGCATTCATGTATATAGTTGACCTGCTCTAGCTGTGTCTTTCAGGCAATAT
CTACACCCGGTTCCTGGCAGAATGCATTTCTTAACTTCATCAATCTTCTCTAGTTTTGGTGGCATGCATA
TATATATATATATATATATATATATATATATATACATACATATATATATGTATATATATATACATATACA
CACACACACACACACACACACACACACACACACACACACACACACACACTTTTGTTGTCTCCTAACGCTA
TGAGGGTAGATGGAATGTTAACGTGGATTCTGTGCCACTTGGTCAAGAATATAGAATCCACAAATGACAA
TGCCAAATAGACTACCTATTGTTCTTTTGAACCTATTGAAGTTGAGGTTTCACTGGACCTCAAGCAATTC
CTCTCCCAGCACATCCTCCTGAATCTTATATTTGCCCTGAAGAAAGATCATGGTAGAACATCCAAAACCC
TCAAGTCTGGCCGTGGGAAGATATTTGAGAACTGATATCTAATGTGACTACAGAACCACGTTAGGTAGTC
CATATTGTCCTTTGCTTTACTGATGTCTGATAAATTTTGGATAAAATGAGGATTTGGGAGTTTATCATTT
CGAAGAGGTAAACAATATTAATCTTATATTCACTCTATAGCTGGGCATTCTTTGTTGCCAAAATCATTGC
AAAATATTGAATTGGAAAACAGAATGTTTGAATACACATTCAGGAATCTATGTAAAGTCCACTATGAAGG
AATGTACAGTAAGAAAATGTCATACAATATTCTTTCAATTAAAGGTCTGTTGGGAAAATACTGTCCTTTA
AGAAACAGAAAACACCTAGGAAATTGAACTGTATTTCACAGGAATGATCCAATGAATAAAATTATTATCC
AGAAGATTCTCCTCCACTCCAAGTTCCTAGATCTTTTCTACCCATGCCAAGTCCCTAACTAACTTTCGCC
ATTCAGAGCATGTAACCACTAATGATGCAAAGAGAAGTCACTTTCTTTATTGAGATGTAGTATGTAATCT
TTTCCACTGTGTCAAAGGACACACTCCTGGAAAGGGCACCCTCTAATCTTGTCAATGTAAGGAAAGCTGT
TCTGCAGGAAGGCCATGGCAGTTCTCAGTGACATCACCATTAGGCTTTTCCTGAAAAATCTCTTTATCCA
GAAGAGTCTTAGGTTCTTCGGTGATGTCACAGGTGTTGTTGTGACTGCTCTGCCTCTCAGATATTCCTTC
AGTACCTCTACGGTTTACTAATTGTCTTCTAATTCAGAGTAAACAGCCATTTGGGAGGTGAACAAAGAAG
AAGAGATCAGAGATGGAGAGAATGAAGCTGGCCTTTTGTTTTAGTTTAAAAAATCGACGAAATATGTAGT
CCATGGGAACGCTCACTGAATGCTCTCTCAGAATAGTTATGGTTCATTGAAGAGATGGTGTTGATCTCAG
CCTTCCACACGTGGGAAGCTGGAGCCTGGATCCACTCAGTAGCATCTAGATTTACTTGCTGGCTATGGTT
CCTGGAAATCAGAGGTGTTTATATCATTAATATTTATATTCCAAATGTCAGGAACTGGGATGGACAGAGT
TGATTTTCTAAGAGCTCATGGATTCTATTCTTTCTGCCCAGAAGGAAAAGTTCCTAAGGAAGATGGAAAC
AACAAGTATTGTGTCCTCAGCTCAATTTAAACTCCTCCAGGCTTTGGATTCCTAGAGTGCAGTTTGTGTC
TGAAACTGATATCTGGGAGAGAAAATTGCTTCTAGTTGAGACTTCATTACATCAGACTTTCGACTGTATT
ACTCTGATTATCATTCCCTGACAAGACCATTTAGATTTCTGAGTCAATAAGTGTGATTAGTTGGCACTTT
TCTTTTCTTTTATTTCTTTCATTTTTTTTTTATTTTTTAGCAAATTTTATTCTTTTCTTATTGAATATTT
CTATATTTACATTTCAAATATTATTTCCTTTTTCAATTTCCTGGCCATAAAATCCCTTATCAGTTCCCCT
CCCCTTGTTCTATTACCCCACTTACTATACCTTGAAAATCATTTGAACAGGCAGTCAATCCCAGGGAAGA
CCAATGGCCTCTCCTTCCATTGGTGCCCAATAAGGTCATCCTCTGCTACATACGCTTTTGGAGCCATAGG
TCTGTCCATGTACAGTCTTTGAATATTGGTTTGGTAAGAGAAAGCTCTGGTTCATTGGCATTGTTGTTCT
TATGGGATTGAAAGCCCCTTCAGCTCTTGTAATCCTTTCTCAAAATCTACCAAAATGAGGTCCGTTTTCA
GTTCACTGGTTTGCCACTAGCATTCAATTCTGTATTTGGCATGCTCTAGCTGGGTCACTGTGTAAAGTTC
TATACCTGGTTCCTCTCAGCATGCACTTCTAAGCTTAATCATTCTTATCTAATTTTGTTGGATGAAATTA
TATATATATATATATATATATATATATATATATATATACATATATTCTTGATGGTCCTTACAGCTATGAG
GTTATTTGGAAATTTAGCATGAATGAGCAGATCTAGGTCAAGAATTTAGAATCCAAAAATTACAGTGTCA
AATATACTCCCTCCTGTTCTTATGAACCTATTGAAGTTGATGTTTCCATGGACCTAAAGCCATCCCTCTC
CTTGCCCATCTTCCTGAATCTTAGGGTTGGACTGAAAAAAGAATCATGGTAAAATATCCAAAACCCTCAA
GTCTGTCCCTGGTAACACAGGAAGGTAGATATTAGAGAACTGATGTCTAATGGGACTACAGAAACACATT
CAATAGTTCATGTTGTCCTTTGTTTTCCTGATGTCTGGTAATTTTTGGATAAAATGTGGATTTGGGAGTT
TATCATTGAAATGGGAACACAATACTTACACTGTTATAATGACTCTATAACTGGGCCCACTTTTGTTCCA
AAACAATTGCAAAATAATGAAATTGGAAAACGGAATTGTTGAGTAAACATTCAGAAATATATATAAAGTT
CACTATCAAGGAATGTAAAATTGGAAAATGTAGTAAAATATTCATTCATTTAAAGGTCTGTAGGAAAAAC
ACTGGCCATAGGAAACAGAGAAAACCTAGAAAATTGATTTGTATGTCACAGAAATTGACTGGGATTAAAA
ATATTATCTAGAAGAATCTCTTCCCCTCCGTGTTCCTAATTTTTTCTACCAGTAACAAGCCCCTGACTAT
CTCCATTCAGAATATGTAACCACTAATGAAGCAAAGAGATGTCTCTAAATTTAGAGAGATGTATGTAAAG
GTTTCCACTGTGTCACAGGAGACACTCCTGGAAAGGGCACCCTCTAATCTGGTCAATGTAAGGAAAGCTG
TTTAGCAGGTAGGACAAGGCAGTTCTCAGTCACATCACCATTAAGACCTCAATGAAAAATCTCTTGTAAC
CTGGAGAGTAGTAGATTCTTCTGTGATGTCACAAGTGTTGTCGTGACATTAACTGCCTCTCAGATATTCC
TTAAGTAACTCTACCTCTAGGGTTTACTAATTGGCCTATAATTCAAAGTAAACAGCCATTTGTGAGAGAG
AAGATCAAGGAGGAGGGATAGGGAGAAGGAAGCTGGCCTTCTGTCTTGGTATAAAAAGAACAAATATGTG
CTCCTTGGTAAAGCTCAGTGAGTCCTGCTTAGGGGTTGACTGGGTTCCTCAAAGAGATAGCCTAAATCAT
AGCCTTCCACATATAGGAATCAGTAGCTGGGAGCCTCTCAAAGTATGTAGACTTCCCTTCCTATTATGGT
TCCTGGAAGTTATTGAGTTTATATCATTAATTTCTTTATTCTAAAAGCTAAGTCTTGGGAAGGACAAAGT
AGTTTTCCTGAGAGCTCAAGGCTTTTCTTTGTGCCCAGAACAAAAAGGTGCTAAGGATGAAGGCAAAGGC
AAGTATTGTGTCCTCAGCTCAGTGTAAACTCCTCCATGATTTGGATTCCTTTAGTGCAGTTTGTGTCTGA
AACTGATATCTGAGAAGGAGAATTGCTTCTAGTTGAGACTTCATCATCTCACTCTTTTCACTACTATTAC
TCTGAGTAGCATTCCCTAACAGTTACCCTTAAGATTTCTGAGTCAGTAAGTTTTTATTCCTTTTCCTTCC
TTTATTTTTTATTTTTTTTTCAGGAAATTTTAATGAATTTTTAATCGGATATTTCCATATTTACACTTCA
AATGTTATTTCATTTCCCAAGTTCCTTTCCATAGAGCTTAACTAGTATCCTCCCCTTTTTCTATAAACTC
CCCTTACTGCCCCTTGTCATTCTCTTTAACTGGGAGTCAAACCCATGGAGTACAATCGGCTTCTCCTTAC
ATTGGTGCCCAACAAGGCCATCCTCTGCCACATATGCAGTTGGATCTTTAGGTCTTTCCATGTACAGATT
TGAATATTGGTTTGAATGAACCAGAAAGCTCTGGTTCATTGGCATTGTAGTTCTTATGGGATTTGAAATC
TCCTTCAGTTCTTGTAAACCTTTCTCAAAATCTACCAACAGGAGGTCTGGATCAGTGCACTGGTTTGCCA
CTGGAATTCACTTCTGTATTTGACATGCTCTAGCTATGTCTTTCAGGGAAGATCTAAATCTGTTTCCTGT
CAGCATGTACTTCTTAGCTTCATCAATCCTATATTCATATCAATCTTATATTCTTATATTCCTTCAGTAT
CTGCTGTAAACTCATAGATATTTTTCCCCCTTCTAAAACGGACTGAAGCAAGCATAAGTTGTGTTCCTTT
TCTTGACCTTCTAGTGGTCTGTGGATGGTATCATGAGTAATTTGAGCTTTTGGGTCAATACACACGTTTG
GTGATTGCATACCATGTGTGTTTTTCTGTGATTTGTTTGCTTCACACAGGATGATATTTTCTTGTTCAAT
CCATTTGTCTATGTCTTTCTTGTAATCATTGTTTTATAGCTGATTAGTAGTCCATTGTGTAGATGTACCA
TATTTTCTGTATCCATTTCTCTGATGAATGCCATCTGGGTTCTTTCCAGCCTATGGGTATTTTAAATAAG
GCTGCTATGAACATTGTTCTGTATGTGTCTTTTTTGTATGTCTTCTTTTCGGTATATGACCAGGAGTGGT
ATGGCTTGGACCTCAGTTACTGCAATGTCCAATTTTCTAAGGATCCTGCAGACTGATTTCCAGAATGTTT
GAACCAGTTTGTAATCCAACCAACAAAGAAGGAGTGTTCCTCTTTCTTCACATCCTTATCATCATCTTCT
GTCTCCTGAGTTTTTTTATTACAGTCATTCTGACTTTGTGAGGTGGAAACTCAGAGTTGTTTTCATTTAC
ATTTCTATGATGACCATTTCTTTACGTTCTTTTCAGATAATTGATTTCCTTCAGTTGAGAAATCTTTGTT
TAGTTCTGGAATATAATTTTAATAGGGATATTTGTCTCTCTGAAGTCTAAATTTTGAGTTCTTTGTATGT
ATTGGTTATGGCCCTCTATCAGATGGAGGATTGATATAGACCTTTTCCAAATCTGTTCCTTGCGGTTTTG
TCCTAAAAGTGTCCTTTGGCAGGCAGTTTTCTACTACAGTGAAGAACTGTCAGTTAGTAAACTAAAACAA
GGACTGGCTCCTTACTGACTTCCCTACGTGTTCTGAACAGTAGATGGGGAAACTAAACAACCATGTTATA
CCCCTACAAGGCATGCCTATCTATAGTCGTGGATCTAGAGAGACCTATCAGAGATTCTGGGCATCTGTCA
AAGAAATGTAGGCTGGTGAAGTTTGCAGTTTTCATCCTGGTTTCTGTATCGACAGGGTATGGTGTTGTGA
AGACAAGATACCACATGTGCAGCTGTGAATAAGTCTGAGAAGGCTGACTTCTTGGATTTCTGAAGCATTA
CTAAGTGATCCAGAGGAAATCAGCACGCCCTGCTCAGCAGAGCTCTGGGAATGCTGACACTCTTGCTTCA
TGTTTATATTAACCTAGGTCAAAAGATCACCTGTCAGGTATGTTCTTGAATATCCTTCAGTGTGCTAGCA
TTGGATTGAAATGAAATACTCTTCAGGAGAGGTGTGGGAAACAACTGAACTCTTCCATTAGAATCAGAGA
GATGAGCTGTATTGACCTTCAATTGACTGTGTATGCTTCTGGTCTTTGGCTTTGACTATGCAGATCTATT
GTCTCATACATCATTGTTCATGTGGCCAAGTTGCGGGGAAAGTGCGACACACAATTCTTTCCCATTTTCA
CATCCTCCATTCTAGGGTAATAGATTTTAGAAAAGCCCTTCCCATTTTATATAGTAGACCAACTGACCTA
ACTTTTCTTCAATACGCTCTTCTCTATTATCTGTATACCGTGTTTGTGTTTGTGTTTGTGTGTGTGTGTG
TGTGTTTCAGTTTGTGCGCTTAAATGGTTAGTTTGTATGCAAGTTTAGAGAAGGATTCTATGTAAGAAAT
CTCTAAACTGTGGATGGGGCAGCATCCAAATGTTCTCCCACATCATGACCTTCTAGAAAGAGTAGCATAA
TCTGCAAAAAATAATACAGTTGAAAGTAAAACTTGGAGGAAATGCCCTGGGATGGCTACATTATCACTGT
TGACTGTGACATTTTTCTCTTGGCTTCTGTGGCCAGACATGAAGGCTCTGAAGCAAAGTTGCATCCTGTT
GATCTGTGAATAAGATGAAGGAGGCTATCAACTGGGTCACATGAAGCATATGAAAAGCGTGACAGCAGCA
GCTCTCTGCTCCCAGACCCTGTGAGAGAGAGACCCAACCGCCTGGTCAGGTGGGCACTCCTGAGGCTGCA
GAGCAGAAGAGACCACCAGCGCTCACCCCTGCCCACATCCCTGGCCCAAGAGGAAACTGTATAAGGCCTC
TGGGCTCCCGTGGGGGAGGGCCCAGGAGCGGCAGGACCCCTGCCTGAGACACCCCGGAACCTGAAGGAAA
CAGACCTGATAAACAGTTCTCTGCACCCAAATCCCATGGGAGGGAGAGCTAAACCTTCAGAGAGGCAGAC
AAGCCTGGGAAACCAGAAGAGACTGCTCTCTGCACACACATCTTGGACGCCAGAGGAAAAAGCCAAAGAC
CATCTGGAACCCTGGTGCACTGAAGCTCCCGGAAGGGGCGGCACATGTCTTCCTGGTTGTTGCCGCTGCA
GAGAGCCCATGGGCAGCACCCCACGAGGGAACCTGAGCCTCGGGACCACAGGTAAGACCAAATTTTCTGC
TGCAAGAAAGTTGCCTGGTGAACTCAAGACACAGGCCCACAGGAAAAGCTGAAGACCTGTAGAGAGGAAA
AACTACACACCCGAAAGCAGAACACTCTGTCCCCATAACTGACTGAAAGAGAGGAAAACAGGTCTACAGC
ACTCCTGACACACAGGCTTATAGGACAGTCTAGCCACTGTCAGAAATAGCAGAACAAAGTAACACTAGAG
ATAATCTGATGGCGAGAGGCAAGCACAGGAACCCAAGCAACAGAAACCAAGACTACATGCCATCATCTGA
GCCCAATTCTCCCACCAAAACAAACATGGAACATCCAAACACACCAGAAAAGCAAGATCTAGTTTCAAAA
TCATATTTGATCATGATGCTGGAGGACTTCAAGAAAGACATGAACACACTTAGGGAAACACAGGAAAACA
TTAATAAACAGGTAGAAGCCTACAGAGAGGAATCGCAAAAATCCCTGAAAGAATTCCAGGAAAACACAAT
CAAACAGTTGAAGGAATAAAAAATGGAAATAGAAGCAATCAAGAAAGAACACATGGAAACAACCCTGGAT
ATAGAAAACCAAAAGAAGAGACAAGGAGCTGTAGATACAAGCTTCACCAACAGAATACAAGAGATGGAAG
AGAGAATCTCAGGAGCAGAAGATTCCATAGAAATCATTGACTCAACTGTCAAAGATAATGTAAAGCGGAA
AAAGCTACTGGTCCAAAACATACAGGAAATCCAGGACTCAATGAGAAGATCAAACCTAAGGATAATAGGT
ATAGAAGAGAGTGAAGACTCCCAGCTCAAAGGACCAGTAAATATCTTCAACAAAATCATAGAAGAAAACT
TCCCTAACCTAAAAAAAGAGATACCCATAGACAGACAAGACGCCTACAGAACTCCAAATAGATTGGACCA
GAAAAGAAAAACCTCCCGTCACATAATTGTCAAAACACCAAACGCACAAAATAAAGAAAGAATATTAAAA
GCAGTAAGGGAAAAAGGTCAAGTAACATATAAAGGGAGACCTATCAGAATCACACCAGACTTCTCGCCAG
AAACTATGAAGGCCAGAAGATCCTGGATTGATGTCATACAGACCCTAAGAGAACACAAATGCCAGCCCAG
GTTACTGTATCCAGCAAAACTCTCAATTAACATTGATTGAGAAACCAAGATATTCCATGACAAAACCAAA
TTTACACAATATCTTTCTACAAATCCAGCACTACAAAGGATAATAAATGGTAAAGCCCAACATAAGGAGG
CAAGCTATACCGTAGAAGAAGCAAGAAACTAATCGTCTTGGCAACAAAACAAAGAGAAGAAAAGCACACA
AACATAACCTCACATCCAAATATGAATATAAAGGGAAACAATAATCACTATTCCTTAATATCTCTCAATA
TCAATGGCCTCATCTCCCCAATAAAAAGACATAGATTAACAAACTGGATACGCAACGAGGACCCTGCATT
CTGCTGCCTACAGGAAACACACCTCAGAGACAAAGACAGACACTACCTCAGAGTGAAAGGCTGGAAAACA
ACTTTCCAAGCAAATGGTCAGAAGAAGCAAGCTGGAGTAGCCATTCTAATATCAAATAAAATCAATTTCC
AACTAAAAGTCATCAAAAAAGATAAGGAAGGACACTTCATATTCATCAAAGGAAAAAACCACCAAGATGA
ACTCTCAATCCTAAATATCTATGCCCCAAATACAAGGGCACCTACATACGTAAAAGAAACCTTACTAAAG
CTCAAAACACACATTGCACCTCACAAAATAATAGTGGGAGATTTCAACACCCCACTCTCATCAATGGACA
GATCATGGAAACAGAAATTAAACAGTGATGTCGACAGACTAAGAGAAGTCATGAGCCAAATGGACTTAAC
AGATATTTATAGAACATTCTATCCTAAAGCAAAAGGATATACCTTCTTCTCAGCTCCTCATGGCACTTTC
TACAAAATTGACCATATAATTGGTCAAAAAACGGGCCTCAACAGGTACAGAAAGATAGAAATAATCCCAT
GCGTGCTATCGGACCACCACGGCCTAAAACTGGTCTTCAATAACAATCAAGGAAGAATGTCCACATATAC
TTGGAAATTGAACAATGCTCTACTCAATGATAACCTGGTCAAGGAAGAAATAAAAAAAGAAATTAAAAAC
TTTTTAGAATTTAATGAAAATGAAAGTACAACATACCCAAACTTATGGGACACAATGAAAGCTGTGCTAA
GAGGAAAACTCATAGCGCTGAGTGCCTGCAGAAAGAAACAGGAAAGAGCATATGTCAGCAGCTTGACAGC
ACACCTAAAAGCTCTAGAACAAAAAGAAGCAAATACACCCAGGAGGAGTAGAAGGCAGGAAATAATCAAA
CTCAGAGCTGAAATCAACCAAGTAGAAACAAAAAGGACCGTAGAAAGAATCAACAGAACCAAAAGTTGGT
TCTTTGAGAAAATCAACAAGATAGATAAACCCTTAGCCAGACTAACGAGAGGACACAGAGAGTGCGTCCA
AATTAACAAAATCAGAAATGAAAAGGGAGACATAACTACAGATTCAGAGGAAATTCAAAAAATCATCAGA
TCTTACTATAAAAACCTATATTCAACAAAATTTGAAAATCTTCAGGAAATGGACAATTTCCTAGACAGAT
ACCAGGTATCGAAGTTAAATCAGGAACAGATAAACCAGTTAAACAACCCCATAACTCCTAAGGAAATAGA
AGCAGTCATTAAAGGTCTCCCAACCAAAAAGAGCCCAGGTCCAGACGGGTTTAGTGCAGAATTCTATCAA
ACCTTCATAGAAGACCTCATACCAATATTATCCAAACTATTCCACAAAATTGAAACAGATGGAGCCCTAC
CGAATTCCTTCTACGAAGCCACAATTACTCTTATACCTAAACCACACAAAGACACAACAAAGAAAGAGAA
CTTCAGACCAATTTCCCTTATGAATATCGACGCAAAAATACTCAATAAAATTCTGGCAAACCGAATACAA
GAGCACATCAAAACAATCATCCACCATGATCAAGTAGGCTTCATCCCAGGCATGCAGGGATGGTTTAATA
TACGGAAAACCATCAACGTGATCCATTATATAAACAAACTGAAAGAACAGAACCACATGATCATTTCATT
AGATGCTGAGAAAGCATTTGACAAAATTCAACACCCCTTCATGATAAAAGTCCTGGAAAGAATAGGAATT
CAAGGCCCATACCTAAACATAGTAAAAGCCATATACAGCAAACCAGTTGCTAACATTAAACTAAATGGAG
AGAAACTTGAAGCAATCCCACTAAAATCAGGGACTAGACAAGGCTGCCCACTCTCTCCCTACTTATTCAA
TATAGTTCTTGAAGTTCTAGCCAGAGCAATCAGACAACAAAAGGAGGTCAAGGGAATACGGATCGGAAAA
GAAGAGGTCAAAATATCACTATTTGCAGATGACATGATAGTATATTTAAGTGATCCCAAAAGTTCCACCA
GAGAACTACTAAAGCTGATAAACAACTTCAGCAAAGTGGCTGGGTATAAAATTAACTCAAATAAATCAGT
TGCCTTCCTCTATACAAAAGAGAAACAAGCCGAGAAAGAAATTAGGGAAACGACACCCTTCATAATAGAC
CCAAATAATATAAAGTACCTCGGTGTGACTTTAACCAAGCAAGTAAAAGATCTGTACAATAAGAACTTCA
AAATACTGAGGAAAGAAATTGAAGAAGACCTCAGAAGATGGAAAGATCTCCCATGCTCATGGATTGGCAG
GATTAATATAGTAAAAATGGCCATTTTACCAAAAGCAATCTACAGATTCAATTCAATCCCCATTAAAATA
CCAATCAAATTCTTCAAAGAGTTAGACAGAACAATTTGCAAATTCATCTGGAATAACAAAAAACCCAGGA
TAGCTAAAGCTATCCTCAACAATAAAAGGACTTCAGGGGGAATCACTATCCCTGAACTCAAGCAGTATTA
CAGAACAATAGTGATAATAACTGCATGGTATTGGTACAGAGACAGACAGATAGACAAATGGAACAGAATT
GAAGACACAGAAATGAACCCACACACCTATGGTCACTTGATTTTTGACAAAGGAGCCAAAACCATCCAAT
GGAAAAAAGATAGCATTTTCAGCAAATGGTGCTGGTTCAACTGGAGGGCAATATGTAGAAGAATGCAGAT
TGATCCATGCTTATCACCCTGTACAAAGCTTAAGTCCAAGTGGATCAAGGACCTCCACATCAAACCAGAC
ACACTCAAACTAATAGAAGAAAAACTAGGGAAGCATCTGGAACACATGGGCACTGGAAAAAATTTCCTGA
ACAAAACTCCAATGGCTTATGCTCTAAGATCAAGAATCGACAAATGGGATCTCATAAAACTGCAAAGCTT
CTGTAAGGCAAAGGACACGGTGGTTAGGACAAAACGGCAACCAACAGATTGGGAAAAGATCTTTACCAAT
CCTACAACAGATAGAGGCCTTATATCCAAAATATACAAAGAACTCAAGAAGTTAGACCACAGGGAGACAA
ATAACCCTATTAAAAAATGGGGTTCAGAGCTAAACAAAGAATTCACAGCTGAGGAATGCCGAATGGCTGA
GAAACACCTAAAGAAATGTTCCACATCTTTAGTCATAAGGGAAATGCAAATCAAAACAACCCTGAGATTT
CACCTCACACCAGTGAGAATGGCTATGATCAAAAACTCAGGTGACAGCAGATGCTGGCGAGGATGAGGAG
AAAGAGGAACACTCCTCCATTGTTGGTGGGATTGCAGACTGGTAAAACCATTCTGGAAATCAGTCTGGAG
GTTCCTCAGAAAATTGGACATTGAACTGCCTGAGGATCCTGCTATACCTCTCTTGGGCATATACCCAAAA
GATGCCTCAACATATAAAAGAGACACATGCTCCACTATGTTCATCTCAGCCTTATTTATAATAGCCAGAA
AATGGAAAGAACCCAGATGCCCTTCAACAGAGGAATGGATACAGAAAATGTGGTACATCTACACAATGGA
ATATTACTCAGCTATCAAAAACAAGGAGTTTATGAAATTCGTAGGCAAATGGTTGGAACTGGAAAATATC
ATCCTGAGTGAGCTAACCCAATCACAGAAAGACATACATGGTATGCACTCATTGATAAGTGGCTATTAGC
CCAAATGCTTGAATTACCCTAGATCCCTAGAACAAACGAAACTCAAGACGGATGATCAAAATGTGAATGC
TTCACTCCTTCTTTAAATGAGGAAAAAGAATACCCTTGGTAGGGAAGAGAGAGGCAAAGATTAAAACAGA
GACAGAAGGAACTCCCATTCAGAGGCTGCCCCACATGTGGCCCATGCATATACAGCCACCCAATTAGACA
AGATGGATGAAGCAAAGAAGTGCAGGCTGACAGGAGCCGGATGTAGATCGCTCCTGAGAGACACAGCCAG
AATACAGCAAATACAGAGGCGAATGCCAGCAGCAAACCACTGAACTGAGAATAGGACCCCCGTTGAAGGA
ATCAGAGAAAGAACTGGAAGAGCTTGAAGGGGCTCGGGACCCCAAAAGTACAACAATGCCAAGCAACCAG
AGCTTCCAGGGACTAAGCCACTACCTAAAGACTATACATGGACTGACCCTGGACTCTGACCCCATAGGTA
GCAATGAATATCCTAGTAAGAGCACCAGTGGAAGGGGAAGCCCTGGGTCCTGCTAGGACTGAACCCCCAG
TGAACTAGTCTATGGGGGGAGGGCGGCAATGGGGGGAGGGTTGGGAGGGGAACACCCATAAGGAAGGGGA
GGGGGGAGGGGTATGTTTGCCCGGAAACCGGGAAAGGGAATAACACTCGAAATGTATATAAGAAATACTC
AAGTTAATAAAAAAAAAAAAAGATTAATCATGATAATATTTATTTGACCTCTTTTGTTACATTAAAAAAG
AACCATATTTGAAATAAGTTATTTGCTGTCATTGATTTTTGGAGACAAAAGAATTCAGCTAGCAGCCAAT
CTCTGTTCAAAGATTCATATTTCATTCATGATCACATTTGAAACAACTCCAAGTGTTTTCTTGGAAATTT
GGATTGAAAAACGTGGGAATTATTTTAATTAGGTTCTCATTTCCTTAAGATTTCTTTGCTTTGTAAAGAA
CGGTATTTGGGAAATATAGGAGAAGAAAGATGTAACAGTATTGATTCTAGCAAATTGTAAGGAGAGAGTA
TTTCATTAGATTGTATGGCATTTGTAGCTTATTTTTTTCAGAGCTGAAGACTGAAACCAGGTCTTGTGCT
TGCTAAGCAAGCAGTCTACCACTGAGCTAAATCCCCAACTCCAACTTCTGACATTTTGTAATTCACATAA
TATCCTAGTGGAATTAGAACCTTACTGTTCACATACATAATAGGGATTGTTGGCAGGTGAGTGTGGGGGA
ATTACATGTCATGTTTCCTCAGACTTCTTGGGTTGAGGTAGGATTAGCTATTACATTTTTGAAGGAGACC
CTATGTAGAGCTCACTCTATCCATGTTATTGGTGCCCAGTTCTTGTCTGGGTATCTTTGTGCACTCTGAA
GGCTGATGCTCTCAGAGAGTTTTTCTCGGCTCCAGTCTGGACCTCTGCAGAAGTAGCTGCTTTATTAATC
TGAGTAAGCACACATAGTCCTGAAGTGCTGCTTCTCTGGGGTTCAGCCAGTTGCTCCTCTTTTGCTGCCC
TGAATAATAGACTTCTCATCCACATTTTAATCTGCTTATACTATAAGAAAAATGGTAATTTTGGCTTTTA
ATTTTCTAGGTAAATCTTTGTTCAATTAACGTTAAAAGATATATGTGGTATTAGCAAAAAAAAACTCATT
TGGATAAATGTTCTCATTTTTGCCTTATTATTGAAAGTAGCTCAAAACATTATCTCTTTTGGAAGTTATT
ACACTCTTTTGTAATGCCCTCACATGGGAAGAAACTGTTTTACAATCTGTCTCAAAAAATTGGCTAAAGA
CCTGTGGATACCAGGAAACTAAAATATAAATATACTCGGATTTTCCTAATTAGTAATTGCCATTTTTCTG
CTGTTATTATGCTGATTTTTAAAAAAAATGTATAGTTGTTTTTTACATATAAATCATGTATACATAAATT
ATGTCTCTATATAATATTAACTATAGCTTTGAAAAAATTTAAACCTTTATCTTCTTCTTCACTGAACACT
TGTAAAAAGTAACAACTGTGTTGACACCTAAATTTTGCTTTGATTCTTTTCTCTTGTCACATTGATTTTC
TTAATTGTTCTTATAATAAAAACAACATTTCAACTGGATAGTGGTGGCACATACCTTTAATTCCCACACT
TGGGAGGCAGAGGCACACTGATCTTTGTGAGTTCTAGGCGTGGTCAGGATAATCAAGGCTATACAGAGAA
ACCCTGTCTCAAAAAATAAAAACAAAAAGAAAAACAAAAAAAAACAAAAAACAAAATAAACTAAACAAAA
CAACCACAAAAAAAAACAGCAATTTAAATATAAGTTATATAGCTTTGTAATACTCCTACAAAATAGTTTA
AAGACTGTAAAGTATCTATAATATTTTATTGTTCAGAAGTTGTAAGATTTTTGAGTCTTGAAGGAAGCAA
AGTGATTGTTATTTGAGTTTAACTTATACAACAATATCTGATTAGAGAGAAAGTTGAGACTTGGTAGAAT
TCTAAATTTTCATTTTAATCTGTACATATGACTTCATATTGATGCTATCAGTGAAAACCAATGAATTTAT
TACATTGACATATTTTAGCTGGAAAAGAAAAGGCAGAAGAAATGAGCAGACAAATAGACAATAAGGCCTC
ATTTCTACTATATCGTATTTTGGGAGCAGACAAGACTATATACGAGTCTCTTCAAAGTCTTTTATAGTTC
ACCATAGTAAGAATACTCATCAGCTGTTGTTGCCACATATAAATGCACCCAAAATTTTGTAAATTAAATA
ATTGTAAATTGTTCTTGCTGGAAACACTTTGGGTCAGCTGGAAATTCACTGGAGTAGGTTGAACTCATCC
AGTAGAACTGCTTCTGCCCTGTTTTATTTGTGCTTAGCTCTTACCTTTCAATTGGGAGTGGGGTTGTTTC
ATGGGTGTTAATTCTAGAGCCCCACCCCATGAAGCAAGCCTTGGGAAGGGAATCTCCTCGTGTGGCACTG
AGGAAAGCAAGTCCTAAGGCACAAATACTTTTAAAGCATCTTTTCTTGCTGTCTAAGAAATCCCACAGCA
GGACCAAAGGAAGCCTGCCCTGCCTAATGCAAAAGCAATCACCAAACCCAGCATCAGTGAGGCAAAGAAC
ACTCTTGCCTTGGGAATGGAGAGCTGAAAGGAACGATATTTCAGCTGCAGCCAGACCTCTACATGGAAAA
CATTCCAAATTGACTCCTTAATTGGCAAAGGTCTTAACCATAATTTTGCAGAATAAACACATTAGCAGTG
TTTCCATTCACTAGTAGCAGAATAATGGAAGTTAAGATAATATCTGCTGGGTGATGATGTCACTGCCAGT
AAAGTTACAGGGTGGTGATCATTTATTCTCAGGCAGTTATTATTTTGAAAAATATGTCTTCTATGCAGGT
GTGGTAGTTCATGCCTTTAGTCCCAGCACTTAAGTGGCAGAGGCAGACACATCTCTGAGATGGAGGCCAG
CAAGGTCTACAGAGCGAGTTTGACACAGAGAAACCCTGTCTCGAAAAACCAAAATATATATATTTCGATC
TAGTAAATCCCTTTCCATAACTAGAATAGGAAGAGAACTTGGGGAAAGCTAAGACATGCTTATGGCATTC
TACAGTAAGAAAATGAAAGCATGTAACAAGTTTACAGTAGATTTAGCAGCTGCAGGACATGAAACATCAC
ATGGTAGCCTGACAAAGGATAATTCCATCACCTGGAGGAGTAGGCCAACCAGCCCTACTTGGGAAATTTA
AGGGTAAGAGAGGCCCTATCTCAGGGGGTAAATGAAGATGGATGTCCCTGATCAAAGACCAATAACATTG
TCCTCTGGCCCACAGAAGACAGACTGTGCCCATGGCTAGACATTACTGGAAGTATTTACACGTACTAATA
GCAGCCCTGGACACGAAAAGCAGAGCTAGGCAGGTCTAAAGGTGGCATTTTATTGAGAAACATTGCAATT
GTGGAAAAGTGATTATTCTTCTTCTGTGTTTGCAACTCGACTTACAATAGTAACAAAGAAATGAGGGCTT
ATAGCCAAGCAGTTAAGGAAAGGAAATTCCTAAAAGGAAACATTGGATTATAGACCCTGTCTAAGCCAAC
CTGGCAGATTCTTGCTGAAGACAGGTGTAAGTGCTCCGATGAATGTTGGGTTTGCACAGTCTAGACTTAC
TTAGAAAGATGCTTGTTAGGACTAGGTGACATAGACCCCATGTACAAATTACAAGAGCTAGGACTGTGGC
CTGGAGAGGTTAAAGAAACTTAGCTAAGCAAATCAAGGAGAAAGTCTTTGAGAGAGACAAACACTTGACT
TTCATTTTATAGGGAAGGGAATTAAAGCAGTGGTTAAGATATTTGCCCAAGCCCCCCAGTTAGGAAGTAG
AGGAACCAAGGGAATGAATATGCATAAAAGATTGAACTTCAAAATCCACACTACCAAATGGATAACAGTG
CTAGAATTCACTTCAAGGACTTGTGATCATTTCTGTTGTACTAATATTCTTTGTAAGCTTGCCAAATGCC
CTGAGTACTACCCAATGTCACAGTGTTAAAATCTAGGTAAACAATAGAGAACCAATCAGATAGGGTGTTG
TGGTTTCATTCTATGTTACAGAGCTGTGTTTGAGAAAGCACAGAAGTACAGTGAGCAAGAATAATGCAGG
TGTGTTTATCAGAAGATATACCCATTTCCTGCTTCCTTGTCCTAATCACCACATCCACTGAGTGCCAAGC
CAGTAACTTGCCAGTCACACTAACAGCCACAGCATTGGTTCAGGCAGTGTGGAGTCAGCTCCAATATGAA
AGTAAGTCCTCCCTCTGCAAGGGAATACATTATCTCTCAATAAGGGGAAAATAGAGACATTAATGCTATT
TCAAGTTGGAAATGATTTAGCTAGTATGTTTAATTTGCCTAGCATTATGATCTTTGTACATTTTTATTTC
ATTTCTAACGTATATGTAATGGGGGCTCTGTGCTTGCCGTTATCTGCATGTGATATGAGAAGACAACTTT
GTGCAGTCTGTGTTCACCTCCATTTTAAGTGGGGAGGGAGATACGTACATACATGTGTGTGTGAGTTTGT
GTGAGATATATATATATATATATATATATATATATATATATATATATATATATATATATATATATATATC
TCAAGTTCCAGAAGAATATATATATATATATATATATATATATATATATATATATATATATATATATTCC
TGGATTTGCAGACAGTTGTAAGCTGCCATGTGAGTCCTAGGAAATAAACCCGGATCCTCTGGAAGAACAG
ACATTGCTCTTAACATCGAGCCATCAGTCTAGCCCCAATAAAATACATTTTAAAGGTAGTATTGGAAAAA
ATTAGGAAGTTGGCTATTGTGCTAATAAATAAGACATGTCATCTATATACCTCTTAGAATCCAGTGGACA
AAAAATGTCCACACATTTCACATACACATGTTGGGGATTTACAACAAAGTCTTGAGCATGCTAAGCATAT
CCTTATACTCAGCTATGCTGTGGAGTTTTCAGTGATACTCTGAATAGTATGCAGTATATGGTTTTCATTG
AAACGTTGAAAGAAAATTTGTTTTGTACAGTAAAATAGTGCTTCTGTTCTATTTAGTGGAAAAGAAAAGA
AAAAATTTATCATCACCTAGTATTTTACTGACACATAGCATTTGCATTTGAGTCAGGCAGGCTTCTCAGT
GCTTAGTACATATTTTTAATGGCTTTGAAGGATATCCTAGAGCATATATTCTTTAAAGGCAAATTTTTTA
CCTGTTTACAAAGGGGAATCAACACTTACCAAATAAAGTGAAATATTATCACCTACTCAACATATTTAAT
CTCTGGTACAGAAAGACTAAAGCAAAGTAAAGTGATACAAAGTGTAGAAACTGCTGGGTGGTTCTTCTTG
TCCCTGACACTTACACACACACTATTCTGTTTCCTATATCAAGAACTTCACAGCTGGGTGTGGGTGCATA
GCTCAGTAATCCCAGCACTTGAGAGCCTGAGTCAGGAGGATTTTGAGTTTGAGGACAGCCAAATCTACAC
ACCAAGACCCTGTCTCAAACACCTCCCCACCCAAGTCTTCCTCCTCAAACAAACACAACTCAAAAGATTC
TAATTGTTTTTTTTTCTAATCTCCCACCTAATTTTGCATTGCCTACAGTAAGGTTTAATTACCTTCCTCT
TTCAATTTAACCAAGTCCTCTGCAAGAAAGAATTTTAAAGAAGCATTTGAGTGAAAAGCCCTCATGTGTC
AAGAGCTGAAACATGGTCTTGGGATAATAGACAGAGTGGGCCTGGCTTACTTTGCTCCCTTATGAACTGT
GCTACCCTGAAAGAGGCACTCATCTATATTATAGGTTTATAAATGTGAAATACCCGTCTTTTGCTACCTG
TAAGATTTACCTTCTGTGTAAGACTCCTGTTTCTGAGTTTGGTTGGTTGAGCTCCGTGGTGTGACACAAG
CATGTAGAAAACACAAGTGAAATACCAGAGAATGTCTCTCTCTTCCTTTAATATTTTTATGAATGTGAAC
GTTGAGCTTGGATGTATGTCTGCACCATGTGTGAGCCTGATGTCCTTAGAGGTCAGAAGAGGATAAGGAA
CCTTCTGGAACTGGAGTTCTAGGTAGCTGTGAACAACCATATGGATGCTGGGAATTAAACCTGGGTCCTC
TGGAAGAACAACCAGCCATCTAAACACTGACCCAATCCCAGAAAGAAGCTTTGTCTTGTTTTTAGCACAC
TTCTGGAGAACTTCAGTAGATCAGAGGTTGCTTCAGTTCTCATCTGTCACTCTGCAGAGCAATTTGTAAG
CACAGGTGCCACTCTGCTAGATGATAAATTTGGAATTTAGTCATTTCCTTTGGAATTTCTTGTTTTTTAA
GGAATTATCATTGTATATTTTTAATCCACCCTTTGTTGAATTTCCTCTTAGTTTTTTTAATTTGTTGAGT
TCTTTACATATTAGGTAGAATTCATCTGGTAGTTTTTAAAATCTGGAAGTTTTTATAAATAAATATTACC
CGAGACATGCTGTGGAGACCCATGCCTTTAATCCCAGCGCTACGGAAGCAAAAGCAGGTGTATCCCTGAG
TTTCAAATCATTCTGGTCTACAGAGAATTCCAGGTTGGCCAGGGCTACAGAAAGAAGCTTCTGCTGCAGC
TTTTCTCCTAACGTGGCCTTTAACAGGCAAAGTTTAATTTATCAATATTTCCTTGTATGAATGACTCTTT
ACCAAGGCCTTGTTCTTAAGATTTCTTTTCTTTTCTTTTCTTTTCTTTCTTTTTTTTTCTTTTTTTTTCT
TTTTTTTTCTTTCTCGGTCTTAACATTTTTATTGGTGTCCTATTTTCTTGTTTTACAGGTAAGTCCATAA
TCTATTTTGATTGAATTCCCATGTAAGTTCTGAAATAGTCAAAGTTTCTGTTAGATCTCTGACTGTCAGT
TTTGAGTAACACTACTGTTATTGCAAAGAGCTGTCTCTGCTCTATTGAATGTCCGCTTTAAAAATCAATT
AGGCATTTTGGGGGCAGTGGGGCCCATTCCCAGATTCTCCCTTTGTGTTTCTTTTTTGCCAATACTGGAA
AATGTGTATTAAATCTCAATTTGGTAAGAAGATTCCCCCTGCCTTACTATTCGTTTCCAGGTTGTTTTGC
CTCTTTTAATTTCTTTGCATTCTTTTCCTAGTTTTAGAATTATATTATATTTAGAATTATATATATACAT
ATATATATATATATATGTTTTTTCCATTTATTATTATTTTTTTAACTTAATACACTTTACATCCTGCCCA
CTGCCACCTCCTCATCACCCCTCCCACATTCCTTCTCTGAATTCCCCCATCTCTTTTCCTCTGACAATTA
GGGTTCCTCCTGGATTTCCCCCTACCCTTACACGTCAAGTGTCTAAAAGGCTAGGCATATCCACTGCCCC
TGAAACCAGACATGGGAGCCCTGTTAGAAAATATCCCACATGCAGTCTACAGCTTTTGGGAACACCCACC
CCAAGTTATTCAGGCCTGATATGAAATCCAGGCTGCATTTGTGCAGGGAGGCCAAGGTCTAACCTGTGTA
TGTTCTTTCATTGGTGGTTCAGTCTGTGGGAGCTTCAAAGTTCCAAGTTAATTGTTTCTGTTGGTCTTTT
TATGGTGTGCCAGTCCCCTCTTGGTCACCAAATCCTTCCTTCTAATTCTTACATAAGAGTCCTCAAGTTC
TGCCTGCTGTTTGTCTGTGGGTACCTACATATGTCTGAGTCAGCTGCTCGTTGGAGCCTCTCTGGCGACA
GCCATGCTAGATTCCTGTCTGTAAGCATAAGAGAGCATCATGAATGGTGTTAGGGATTAGTGTTTGCCCA
TGGGATGCATCTCTAGTTGGGCCAGTTATTGGTTGGCCATTCTATAAGTCTTTGATCCATCCCCTGTCCC
TGCATTTCTTGAAGACAGGAAAGATTTTGGGTCAAGTTTCTTGGATGGGATGGTGTCTCTGTTGTTCCAC
TGAGGTTCCTGCCTTGGCTACAGGAGGTGGCCTCTTTGGGTACCATATCCCCAATGCTGTGAGTCACAGC
TAAGGATGTTTCCATTGATCTTGGGGACCTCCCTTATCCCAGGTCTTTCTCATCTTAGAGTTGCCCATGC
CTACCCCTGTCAATTGCAGTTTTCCACTCATTCTCCTGTCCTTTTGGCCATCCCTCCTTCTCCTCCCCAC
ACCTGTTCCTGAATTTCCCCCAATTTCCCTTCTTATCCCCTCTTCCACCCAGTTCCCTCCCTCCATCTGA
CTCTAATGACATTTTTATTCCCCCTCTATGTGAGTTCCAAGCATTCTCCATTGGGCCTTCCTTCTTGTTT
AACTTCTTTGGGTTTGTGGAATGTACCATGAGTATCCTGTATTTTATGGCTAATATCATTTACTAGTGAA
TACATACCTGGCATGTCGTTTTGGGATTGGGATACATCAATTAGGATGATACTCTCCGCCCATTTGCCAG
CAAAATTCATGATGTCTTTTTTTTTCAATAATTGAATAGTATTCCATTCTGTAGATGTACCACATCTTCT
GTATCCATGCCTCAGCTGAGGGTCATCTAGGTTCTTTTAGCTTCTGACTATCATGAATAAAATTGAGCAA
GTGTTTGTGGGATGGTGGAGAATCTTTTGTTTATATGCTCAGGAGTGGTATAGCTATGTCTTGAGTTAGA
ACTATTCCCATTTTTCTGAGAAACCTCCAAATGGCACTACCAACAGCAATGGAGGAATGTTCCCATTATC
CACATCCCCACCAGCTGTGTTTTTATTGATGTGAAGGTCAAGTCCAGATCTCACACAGGCAGAGCATTGC
TCTACCACAGTACTGCTCCCTTAGCCTCTATGTATGGTTTAACATAATTTCCCGGAATTATCGTAGACAT
ATTTTAATGGTACTCTATACTCCAAGAATTCCTTTTCACTTTAAATGTCAAAGGGTATCAGGGAAGCATT
CTGTGAGGTACAAAAGTGTGTAAATAGAATTGCTATTTCCCTTTTCCTCTTTTATTCTTAGTACTGGTTA
GCCCCATTCTATTTCCAATTACGTAAGTGTACAAGTCTCCTGTAAACATAAGTTTGGGAAGAGACAGAGT
CTGGATTCCAACTCAAATCTAAACCATTTATTTTTTTTACCTCCTGTCTCTAGGATTGTATTATCTTTAA
CTGTGAATGAAACTGAGAATGGCTGCTTTTCATACTCCAAGATGAAAATTGTCATAACCTAAGGAGTACC
ATGTGCAATCATATGTGCACATAAACTTACTGATGACCAGTGACAGAGCACCCATACTTCTGACAGATGA
GAAAGTTGTGTCCTGTAACTAATGGGCATTGAGAATATGGTCAGTCCAAATGGATTTCATGCACTTAGAC
GACCACAAATCATAGCTTTTGCACTGGGGAGAACCAGCTGCTGGAAGTCATGATCTCATGACCGCTGGAG
CTGTGCCCACTATTGCTGCCTGTCATTATGAGAATGTCAAGCAGCCTATAACTAGTCAGAATACAGGCTA
TAATTTCCTCTGAGGTCATATAGATTTACATTATTATATGTTGCAGATTTTATGTCTATTTATTTCTCAG
AGAACAGTAGTAATCTCAAAAATCAGTAGTTTGATCTGGGGGACTATAGGACAAAATCCAATTTTTTTTT
TAGGTGAAAACCTTATGCATAATTCAGCTTACTCCAAAGCTTGGACTTTGAAAACAATGTCTGCCCCATT
TTACTTTTCATCTAAATTTGGGTTGAAAAGTGTTTATCAGAGTGGGTGACTTTTGAGAGACTAGACACCC
TTCACATGCAGACCCTTTAAGCACCCCTCAAAAAGAGATGGATTGCTATTTGGTGCTCTGGTTTCCTACC
TTTCACTTCTCTCCCTTCTTATTTCACTTTCATTCCTATCATGGCTATGGCTCCGCAGCTCTTATGAAAT
TTATATTTATTTTAAACTCAATAGATGTCAGTTCTATAAATTAGTTTCATATATTATGCTTCAAATTTGG
CATATGTGTAACAGAGAGACTCCTCTGGTAGAATAGCAATGATTTGATTTACTGTGATTCTTACCATTAC
TGAAGTGGACTAGCAGGGTAACCCAAGGAAGAATAAGGTGTAATTGCTTGACTAAAGTGGTGGCCGCATC
CTTCCAGGACATCCTCTCAATACCAAAGAAGGAGGAGGACTTAAAGGAGGAATATTCTTTATTAGGGAAA
TAGGGAAGATAAAAAATGAGACCAAAATGTAGCATGGGTGCATCATTGGAATCTGAGGTAAATATTACCT
ACTCTGGAATAGTCTGTGAAGATATTTAAAAGCCAGTACATCTACATGTGTTTCTCCTACAAGTTTCATA
GAATAAATGGGCTTAGAAACAGGAAGCTGCTAACACCATCTTAACAATTGTATTATAAAGACAAGGCAAA
ATTATAGAAATACAGGAAGATTAGTATACTGTGTTTTGTTTCAGTATTAATTTACTTTCTTCTGACAACA
ATTTATATTTATTTCTTCAGTAACTAATAAAGAGCATCCGCTTTCAGTAATAAGACTTGATACTACTTAT
GCTCACTAGACTAACACCAGCGTGTGACTTACTGAATATATGCCTGTTATTCTGTGCAAGTCCTCACTTA
CTAGTAAGCTGGTTAATTTATTATTATTATTATTATTATTATTATTATTATTATTATTATTATTTTTCCA
TTATGAGAAATGAAATAAAATGTGTGGATTACATGACTTAACATACACATTTCATTTTAAAGGTTTATAA
TTTATCATCAAATATCTTGTCTTTTAATCTCTATATTCATCTTATTTTTTAAATATTGAAGACTGGATTT
CATTCCATTCCTGAAATTGCTTTATTTTTGCAAACCTTGGTAGATAAATTGTGAGCGGGTTTTAATGACC
CATGAAGCTGGTAATACCTACTACTTAGCTGACCTCTGAAAAAATTCAAACATACCTAGATAACAAATTA
TGTGTTAGACACATAGAATTCAAATTCAGTGTTCTAATATAAATATTTAGACCAATATGCTTCTGATGAA
AATTCTTATGACTTTTCAGGACTTTATTTCTGTGAAGAAACAATATCATCACAGCAATTCTCATAAAGGA
AAACATTTAATTGGGGCTGGCTTACAGTTTCAGAAGTTTAATCCATTTTCATGGTGTGAAGCATGACAGA
GTACAGTCAGACTGACACTGAGAAGGAGCTGAGAGTTCTACACCTTGATACACTAGGAACATAAGGAAAC
TGTACATTACACTGGGCCTGGAATGAACATATTAGACCTAAAAGCCTGTCTCTTCCACCAAGGACACACC
TCTTAATAGTGCCACTCTCTTTGGACCCAGGTTTCAGTCTGTTGGGCCAAAACTATTCAAATAACCACAG
TGATTATAATTTAAACCTGAAGATTGTTTCCTATACAAACAGAGACTTTCTGTTCTGTTCTTTCTTTTCT
TCCTCCTCTCCCTCCTTTTTCCTTCTTCCTCATCTTCCTCTATTTTCTTCTTTTTTTGATAGATCCAATT
AGGATCACATGCCTTTACCTCCTACTAACTGTCTAAAAAAACGCTAAGTAAGTGATATGCTGGTGTATAT
TTATTTAATAAACCAGCTCTGGTGTGGGAGTATAGATTGAGAACACTGGATTGTAGTGTTTCTTGATTTC
TTTGATATAAATTTTTCCATCAGACCCAGTTTTTGCCACTGACTGTTGCATGTGGAGTTGAAAGAAGATG
TGCAGTGGAGCAGCAATACACAGTGTCATGCAGATAGAATGTATGCAACCTGGGAAGGGTAGAGAACAAC
ACAGTTTACACCAGGAAAAAGTGATAAATTGTGAGTGTCTATTATTTTAACATATACCTAGGTGTAAGTT
TATATGCCTTACCATTTAATAATGATTGTGTCAGCAAACAGTTATGTATCTTATGAGATAAGACATACTG
AATCCAGTTGTTCTAGACCTGCAAGGTATCAGTTCTTTCTGACTGTGCAATTCTGGTGTCAGTAAATGTC
TGAGCATTTATTTGACTAAAATAATGATCCTAAGGACCAAGAAGGCATGCAGAAATCAAGGCCTATGTCT
CTTCCAATGTTATTTCAAATGGTTACAAACTATCTTGTGTGTTGTCTTATGTCTTATAAACCCTATATAA
ACAACATTTTTTTTCTTTTTTTCGGAGCTGGAGACCGAACCCAGGGCCTTGCACTTCCTAGTCAAGTGTT
CTACCGCTGAGCTAAATCCCCAACCCCAACAACAATTTTTTAAACATAACACACTTTTATACCTTAAACC
TTTTCAAAAATGTCTTCAACCTTGAATGACATCACTTTATCCTCCTTTAGCATTCGCACTATTGTATATT
TCTTTTTCTAGAAATATCACAAATGCTGCGGGCGTCCATTTCCTTCTGTGGGAAACTCCCATTCTCCTTG
ATGTTTTTGCAGCTCTTTGTAGTTCATTTGAACTCAGCTTCACTTATGTAGCAAACGTCTGTTACTCAGC
AAATTATCAGTTACCCTGGTATCATTCCATACTCACCTCACTAATAACTTTAAAATGATCTGTAAATACT
TGTTTAATAGGACAAATTGTGGAGAATGCATGAGACAGTATGAGAAACTGACCAAAATTTAAAACTTTTT
GAGGTTAGATGATGTGATCATTATTTTTCCTGGTAACGCAAAACCAGTTTATTGGATATCTAGCCATATC
TTGTAACTGGAGAACATCATGGGGACTCAAGAAGTTACCAGAGGAGGATTTCAGAGAACAAATGGCACTC
AAAACCAAAAAGTTCAAATTGTATAACTATGTTTACAAATTATTTTTATTCTGATTTGATGTGCTTTATT
GTGTTCTCAGAATAAAGCCAAAAGTTTCCAGCATAAAGACAGATTAGCCTTTGTATGGGTGATGCCTCAG
TTGGGGGAAGCGGGGAGGGAATGTCATGTATCTCTGTAGCTTGAGGGAAGCTCGGCTCCATGAACATAAA
GGGCAAGTAAGTGCCTCATCACAGCCTCTGTTGTGTTCTCAGCTCTTTCTCTGGAGTCCTCTGTGCTCCT
GAAGGCTAAGCATTGATGATCCAGTGTGTGAAGGAGGCTCTAAAGTAAAAAAACATGCCAGGTGCTCTTG
GAGAGAAAGTGGTGCAGGATCTTCCTGTGGTTCTGCATAGTTTTTTTCTCCCAATCTTTTACCCTAAGCT
GTCACCTAGTATTAGAAGTTTAAATTTCATGTTTAGACATCCAAAGAGTACACTGAAATGTTGCAGACCC
CTAGTAAACATTTGTATAATTTTGTTTATGGTTAGTTCAATGATTGTAATGGCACATCAAAGAAGTCATA
TTTCTTATTAACCATTGTTTCATAATGATTCTTTTAAGGATGTTTATTTTAACAGTTTGATTTCTTTCTG
GTGTTATGAAGAATCTACCTTTACTAAGGAACTATAATTCAATCTAGTAATTTTTTCTTTCCTTTTGCTT
TTCTCTCCTCTTTCTCCACAATGAGGTCACTCTGACACCATGGTGTTCTCTTACCTGCGGTCTTCTTTTG
TATTATCAGTTCCTGCTATGCCCTCATCTGGGATCTCAAGATGGACTGGGGTCTCTTTGATAAGAATGCA
GGAGAAAACACTTTCCTCTGGGAATAAATTATATACCCTCAAAAAGCATGTATGGAATATTCACACTTAT
CTTAGATATATCTGCAGTTAGGTCATACAGCAGTACTGACACAGGTCTAGTTAACTAATATGATTACAAA
ACAATTATCCCAGATGCCAATCTAGCCCCAAAACACCTTATCTTGTTTTTCTACTGTTTAGTAAATGCAG
TGGGACATTTGTTAGAAGTGAGTACCAACCCAATCAGAGTGGGAGAAAAATATATATGTTATATATTGTA
TATAATATATTTTATATATAATATAATATTTTATGATTTTACTGGTATATTAGAGTTACAGGACTATGAG
ATGCTGAATTTTAAATTAAAAGAAAAGATCCTTACACAGATGATTTAGTAAAGGTAAATGTGGTGATTAG
ATCTTGAAAACATTAAGCCAAGAACTGGGAATCTAGCTGTCTGTATCCAATCCCAGCTGTACAACAACTA
GGCCATTCAGACAGAGAAGTCCACAGAAGATTATTAAAGTAAGGATGTTAGACTACATTAGCTCTTTATA
TTTTTATTGGCCTAAAGTTCTCTTTGGATAGCATAGATATATAGTTAATAATTTTTAAGATTTTTATATT
TATTTCATGTATATGACTACATTGTAGCTGTCTTCAGACACAGCAGAAGAGGGCATCAGATCCCCTTACA
GATGGTTGTGAGCCACCATGTGGTTGCTGGGGTTTGAACTCAGGACCTCTTGAAGAGCAGTCAGTGTTTT
TAACTGCTGAACCATCTCTCTCAGACTGAGTTAATGTTTTGACCTATATCAAAATGTCACCATTATGTCA
GATTTGTGTTTTGAAAAGTATATGACTGTGGGGTGCTGGGTAGAGAAAGTTGCCTGTGAGGACTGGAGCA
GCATGCGTGAGCCATATGCTGTATGCATAGGGGCCTCGGGTGAACCCTTGCAGGGAAGCAGTGATCCTGA
CATGAGAATTTAGGAAACATCACTGTTCATTGAATATACTTTTTACAATTTTAAACTAAAGGGAAACAAA
GGGCAGGGCCAGGTGACAGCAGGCATGCACAATCAGGCACAGGATGGAGATTTCAGTCCCTAGTACCGTT
AGAAAGAAAGAAAGAAAGCAGTGTCAGGTAAAGCTGCTTCATATTCACCACATGTGTGCTTCTTATTACT
TTTGTGCTGTTTGGTAAAAAATGGGACACATTTGTTTCCTGTGCTGACTGTGTAAGATCAGTGTCTCTAT
ATCAATGTAGTTTGTTTTCTGTCATAGACTTCTCATTTATAGACTTCCATACAGTGAGATTGGCGAATAG
ATTCTGTCAGTCAGTTTCTTTATTATTACATATTTAATGCGATAGAAAATAAAGTTATACTTTCTTGAAA
TATAATTGCAAATTTTTAAGAAAAACGTGAAGAAGCCAGTGTGCAGTCCAGTTTACCTTCATTCTGAAAT
CCTGTTATAGTCCTCATTCAAATTCTGCCTGCCTCCTCTCAATGGGGAACCTAGGTTCAGTGTGTGTGTA
ATGAAACTGGGAAGGGGACCACGAAAGGGATAAAATAAGCTGTTAAGCCAGGAGGGCATGGGAGTGAACA
CCACATGTGACATGAAAATAGAAGTGGAGCCACTGTGTGGCAAGAAGAGGGGTTAGGGCTGGGGGGCAGG
AATGAATCTGAAAAATTCAGAATGGAGATTGTGGAGATGCCATACCAAAAACTTTTGCTGATTTTTGCTG
GCATAATTTTTTTACTTGAAAGCTAATTATCAGCTCATTGATAATGTTTAATACTGAATAATCAAAACAT
TTACAGTTATGGAGTCAAATGGGATGGATAATTACAAATGTTTGTCTCTAGGGAGTGGAAAAAGAAAGCA
GTACAAGGGGACTGATTGTAGGTTCTTAAATTTCTAGTGGTGATGAATACACTTGGTTAAAGTTAAAATA
GGGTTGGAGGAATGGCTCAGGAACTCAGGAAACCTGTTGATCTTTGAGAGGAACTTGCTCAGTTCCTAGT
ACCCCATGACAGCTCACAGCCATCTCCAATTCAATGGCAGGAACTCATTCTCTTCTCCTAGCTTCTGAAG
GGACAAGGTACACACAAGGTACACATATATACATGACAGCAAACACTCACACACATAAAAGAAGAATACT
TTTCAACAGTAAATTAAATAAATACTATAGCTTAGTACCTAGGAGTTCTATTTACCAAAATGACACAGCC
GTGAAATACACTTTAAAGTGCTAATTTTGCTTAGAAATAAGTAAATTATACGTTCTGGGATCTGTTGGCA
GTTGAATTCTTAAGAATCTTGGATAAACTGCATTAGCAGAATACTATGATCAGTGATGCTTCTCGAATCC
AAACCTCGATTTATTTTTCAACATCAAAATAAAAGGCAACAGTTATGTGTGGGATGAAGAAATTACAGTC
TGCACATTGTGTCTGACACTAATATCTGGGAGAGAGAAGTGTTTCTAGTTGAGACTTCATCGTCTCAATC
TTTCAATTAGTATTACTCTGACTACCATTCATTGACAGTGACTCTTTATATTTCTGGGTCAATACATGTG
ATTAGTAGGCAGTTTTCTTTTTTAATAACTTCTTTCATTTTCTCTCATTTTAACAATTTTTTTGCTTCTT
TAATTGTATATTTTTATATTTTCATTAAAAATGTTATGTACTTTTCTAGTTTCCTGTCCATAAGATCCTT
AAGCAGTCCCCATCCAATTCTTCTATAACCAACCTTACTGCCCCTTGTCATTTCCATAAACTGGGAGTTA
ATCCTAGGAATGAAACCAAAGGGCTTCTCCTTCCTTAGGTGCCCAACAAGGCCATCCTCTCCTACATAAA
CAGTTGGAGCACTAGGTCTGTCCATATACATTCTTTGAATATTGGTTTAACCTGAAACTTCTGTTTTGTT
GGCATTGTTGTTCTCATGGTGTTGAACCCCCTTCAGTTCTTGTAATCCTTTCTCAAAATCTAACAACAAA
AGGTCCATTCTCAGTTGACTGGTTTGCCACTGGCTTTCACTTCTGTATTGGACGTTCTCTACCTGTGTCT
CTCAGGAAGCAACTATATCCTGTTCCTGGCCGCATGCACTTCAAAGCTTCAACCCTCTTATCTAGTTTTG
GTGGCTGGTATATATATATATATATATATATATATATATATATATATATATATATATATACCATATATAA
TATATATACCATATATACCATATACCATATAAAATATCCAAAACCCTCAAGTCTGGCACTGGGAAAACAG
CATGGTAGTTATTAGAGAACTGACATATAATGGGACTACAGAACCACATTCTATGGCACATGTTGTCCTT
TGCTTTACTGATGTCTCATAATTTATGATAAAATAAGGATTTGGGAGCTTATCATTTGATGTAGGTACAG
AGTATCTACACTGTTATATTCATTCTATAGCTGTGCCACCTTTGTTGACAAAATCATTGCAAAAAAATTG
AAAAGGAAAACTGAATTTATGAGTACATATTAAGGAATATTATAAAGTCCCCTATCAATGAATGTACAAT
AAGAAAATATATATATATATATGGCGCCAAAACTAGATAGGATTGTTGAAGCTAAGAAGAACATTCTGCC
AGAAACTGGATACAGCTCTTTCATGAGAGATACAGCTAGAGCATGTCAAATACAGAAGTGAATGCTAGTG
GCAAACCAGAGAACTGAAAATGGACCTCATGTTTGTAGCAATGATTACAAGAGCTGAATGGACTTTAAAC
CCCATAAGAACAACAATTCAACTAAGCAGAGCTTTCTGGTACTAAACCAATATTCAAAGACTGTGTATGG
ACAGACCAATGGCTCCAGCTGCATAGGTAGCAGAGGATGGCCTTGTTGGGTCCCAATGGAAGGAGAAGCC
CTTTCTCCTCCCTAGTTTGCCTCCAAGTTCAAGGGAATGTCAAGGTGCAGTAAGGGGGTTATAGAAGAAG
GTTAGTGGGACTGTTTAGGGATCTCATGGACAGGAATCTGGGAAATAATATTTGAAATGTAAATATAAAA
ATATCCAATTAGAAAAAGCAATAAAAATTGATAAAAAATAAAAAAATGAGAGAAAAAGGAAAAGTTAACT
GCCAGCTAAAAACACCTATTCACTCAGAAATCTAAAGGGTAACTGACAGGGAATGGTAGTCAGAATAATA
CTAGTGGAAAGAATGAGATAATGAAGACTCAACTAGAAACACTTCTCTCTCCCAGATATCAGTTTCATAC
CCAAACTGCACTATAGCGATCCACAGCAAGGAGGAGTTTACTCTGAGCTGAGGAAAGAATACTTTTCTTT
CCCTTCTTTTTTTGCACCTAATAAAATAATGGTGTCTTTATGCCTTTTATCATTCTATATACTACCGTAC
ATTTGTGTGTATACATATATATATATATATATATATGTATACACACACACACAAACACACACACACACAC
ACACACACACACACACACACATATATATATATATATATATATATATATATATATATATATATATATATAT
ATGTGATAAACCAACTTGTATGTCTCGCATTTAAGAACGCTTACCTGGTTGAAGAATAATTTTAACTTCG
TCTTGAATCTGTTAACAAGGATTCTATTGAGAATATGTATGTATCAGTGGAAATTAGTCTGTAATACTCA
CTCTTCCTCTCTTTCTGTCAGTAGTCTGTAATTCTTTCTCCCTCTCTCTGTACCTTTCTGTTTTCTTCTT
ATCCTCCTGTCTCACTCTTTCTCCTTTTTTCTCTGTCAATTGTTGGATAATACCAGATTTAAAATAGAAT
TTTAATGTATTCAATGCTTTTGTCCACTTTATGGAATAGTCTAAGAAACTGTCAGTGCTCTTTAAATGTC
TAATCAAATTTTTAAACTGAATACATGTGGTCCTGTGATATTTTCGGTGGGAGATATTAAATACCTGACT
TTGTGTCATTGTTTAGTATAGTGCTGTTTAAATTATGCACATTGAGCTGATTTAATATTGGTATAACAAA
TACATATAGTAAATCATTAATGTTTTAAAAAATATTATAGATTTCTGACTGTAAATATAAAATGTGTTTT
CTCCACGTCTCCTCTCTTCTCTTTTATTTTGTTAATCCCACTCTTTCTTTACTTAATTTGGCCTGAGGTT
ATGAGAATCTTGTTAATACTCTCCAAGAATGAACTCTTCTTTCATTCATTATATTGTTGTGTTCATTTTA
TTGATTTGAGCCATGATGAGTTGGATATACATATTATACCCCTTCCAAAAGGCTTAGAAGCCATCCTGAA
AAAAGGGCAAAGAGACAGTAGGTGCAAAATTGTGGGTTACATCAGAGGGAAATCGTGTCTTCAGGATATG
AGGAGTGCTGTCCTCATGACACAGAGCAGCTGTGGTTTCCTGCACAGCATCAAGCCAGTCAACAGTCAAG
AGTGCAGTGAAAAGGCCTGAAAGCTGTTACTCCTAACTGACAGACTGTGGACAGTTATGTCTTCTGATGG
AGGTTTGATAATTAGTTGTAAGGGTTTATCATGGGGTTATTAAATAGTATTTTAATGTAGAAGTTACAGA
AAAGTACGATTCAAAGAAATAGAGTGTTGTGGGTAAAATTAATGGGAAAAGTGTCATCAAAATACTTTGG
TGGAAATTCTCAAAAAATTAAACAATTAACGTCTATTCTACAATTTTATGTACATACAGAATGTTTTATT
ACATAGGGAGATTTTTATGAAGTGACCTTAATGAATTTTGTTAGCTACAACAGATCTGCCAATACTGTGG
GTTTATTGGGAGCACATTATATGATTTGACCTTAGTAAATTTAATTTAAAGTGGCTATTTTCAAAAATAC
TAAGCATTATTTGCATGTACACATTCAGCAATGAGCTTCTATAAATCAAAATAAAAAACTAAAGAACTAT
ATATCAAGAAAAAATAATTAAATTGGGCTACATATCTAAAAATATTCACAATTGAAGAAACTCAAATCAA
TAAGAATCTTATGGCAAATATGTATCATCCTTTTACATTATGGAAATGCAAAACGAAATTATTCTGAGAT
TTTTCATCCCTTTCAGAATACTTAGTTTAATAACACATGAGCCAACTTACCTTTACTGTGTTATGGAGAA
AAGGGGAATATTCCTATTCTCCTGGTGGGAAGGCAAACTTCTATAACACCTTTTAAAATCAATATGATGT
TTCTTCTGTAATATGGAAATCAATATGCCTAATGATATAACTCAAGGGGATATGTCCAAATGTTGATTCA
TCCTAGTATATAGACCCTTGATAATTTGGAAATATTCTAGTTGTTCCTTAACAAATGAAGGCATAAAGAA
AATGTGGTGCTTTTACAGATTGGAAAAAAGAAAGCATGTAATTTTCAGGACAAGGAATGTATCTTGAGAA
AGTCATCATAATGAGGTAATCCAGATAAAAAAAGAAAAATGGGATACAAATTCACTTTAATCTGAATGTT
AATTCTCAAAACGGTGTATCTGTATGATCAGCTTAGTGCCCCTTCTGCATTTTGGGAAGTACAAATGTTC
TTAAGGATTTCTCAGGGACACAGTCAGGAACAGGAATGTCAAATGTGAAGAAAAAGGGAAGAGGGCAACA
ATGGAGGGAATATAGAGAAGTACAGCAAAAATTGAGAGGCATTTGAGGCATTGAATGGAAACCTAATGTG
ATAGAAATACAAAATATTTTTTTTAATTATAAATCGAGGTAACTAAGGATTTATAGCTATAAGGACAGGA
GATAAAACGTTGATTGGGTATATCTACGTAAAATTTCAAAACTAAGTATTTTATGAAAATTATGGATTGC
AACATTAAGTACACCTGAAACAGTACAGATAATGAATAAATAGTCCTTAAGGGGACAGATGTGATTATGT
CTATTGTAAAAATAATATCTTATATTATAAACAGTATATTCATTTGTTTATATTTTGAATGTCATTGCCC
AAACTGGTATTTTTCTTGAATTCCCAAACCCATTTTGATCCTCTTCGTTTCTAATATGGTGCTCCCCCAT
CTCCTTGCCCACTTCCACTTTAACCCTCCAACATCCCCCTTCTCTGGGATATGACGTCTCCACAGGACCA
ATTGACTCCCTTCCCAGATATGGCAGATGAGGCAGTTGTCTTCTCCATATGTTCTACGGTCTATGTAGCA
GAAGCCATTGCCTGAACCAAGTATTTTCTAGTTGGTAGTAAATTTCCTGAGTCTCTGAAATGTAAACTTA
ATGAGTCTGTTGTTCTACATATTAGACTCCAATCTCCTTCAGATCCTTCAGGCATTCCCCTAACTCTTCT
TTTCTGGCTGTCAGGTTCTGTCCAATGGTTAGCTGTATCTACATCTGTCATGGTCAGATGATGGCGGAGC
CCCTCAGAGGACAGACATATTAGGGTCTTATATGCAAGCACATCTTGAAATCAGGAATAGGGCCAGGATT
TAGAGTCTGTGGATGAAATGATTCTTATAGTGGGGTGGTCTCCTAAGGGTCTTCCCTTCAGTCTTTGCTC
TGTTTTTGTATTTGCATATTTGTAGGCATTGGATATATATAGAATAAAGATTTTGAACTGTGTGGGCAGC
ACCATTCCTTCACTGGGGGGGCATTCCTAGCTACAGGTGGCAGTCTCTAGTGGTTCTATCTCTATCCTGC
TTGGTATTTCAACTACCATCATCCCATTAGGTTTATGGGATCCTCTTGCATCCCTGGCACCTGGGACATT
CCTGGGGATACCCAAGATCACCACCCAACACTGATGCTTATTGTCATTTATTCCACTTTTCCGCTGGAAT
CCTCTCTTGTCTCTTTTCATTGTTGCAAATCCCCCCACTTTGTCCATCATTCTCTACCTCTAAATAAGTC
CTTCCATCCCTCTGCCTTCCATGATTATTTTCTTCTCCCTTCTAAGTTGGTTGCATGCATCAGCAATTTG
GCCTTCTAACGTGTTACCCTTCTTGTGGTAAATGGTCTGTATAGTGGGAATTCTGAGCTTTGGGGCTAAC
ATCCACTTGTCACTAAGTTCATCCCGTGTTATTTCCTTTTTTATCTCTAACTTCACTAATTTCCAGCTCC
ATTCCTTTGCCTAAAATTTCTAGGTGTCCTCATTTTTAATACCTGAGTAGTGTTCCTTTGTTTAAATATA
ACACACTTTCTCTATTTATTCCTCAGTGGAATTGAGCTATATCACACTTGTTTCCAGCATTCGACTATTG
TAAGTAAGGCTACTGTGAACCTGATCAACCACATGTCCTTGTTGTATGTGGATCATGTTTGTGTATATGT
GTTGAAGTGAGTGGTAAAGCTGGTTCTCCAGGTGAAGCCATTTGCAATTTTCTCTGAACCTCCACATTGA
TATCCAATGTGGCTGTACAGGTACTAATCTCACGAGCAATAGATGAGTGTACCACATTGTCTACATCCTA
GCTTAGTCTGCTACTGCAACAGTTTTATATCTTAATCATTGTTACTGGTGTAATGTAGAATCTCTGGTTC
ATTTTGATTTGCCTTTTCCTGATAACTGTGGATGTTGAACATTTCTTGATGTTTTTCTCAGCTATTGATA
TACCTCAGTTGAGAATTCTTGGTTTAGCTCTCTAACCAATTTTAAAAGTTTGGATATTTGGTTGTCTGGG
ACAGTAAGGAAGGTGATATCAATGTGGAGGGGACAACCACTATAAAAGGTGAGGGGAAGAGTTTAGGGGT
GATGGACAGGAAGTATAAAAAGAATTAAAATGCACATAATTACACAATTTAATAAAAATGGAAAAAAGTA
ATCTTCCACTTCTAACATTTTACTGTTAAATAAATGTAGCTTTGAGATTTTATAAAATTTATATCCTATG
GAAATTAAAATTGTATATGCACATAGAAGACAAGTGCTCAGCACTGTGTGTGCTGGTTATCTGGAGCCTG
AGAATTATACTTGTGTTCTAGATCTAACTTTTAGAATATTTTTAGGACTGTTTTTAAAAATTATTTGTAC
AAAATATCTGAGCCTGACACTTCTATGTTGAATATGTCCAACTGTTTTTACAAAGATACAGAAAAGTTAC
TTAATCTTTTCAAAAATTTGTCAAATATATTTCAACACTGACTCAATATGAATTAGGGTGGATATTATAA
GGTATTATTAACCTACTGTTTTCATATAAAAGCAAATTCTGTACCTAGTAATTTATTGAATCTTTTTATT
TTTTATACTTTATGAAATATCAAAATCTACATTTGCATCCCATTATCATTTACTTATAATATTAATTTCA
TATATTGTAATATGGCATAGATGCAGTGGAAAATGGGAGAAATATGAGGACTGCTGAGAAGCATACAATC
TCCTCTTTGTGAAGCTTGGCATATATCAAAATCAGAAAAGTAGAGTGACTGAAAGTCATATGTAAAAACG
AAATTATTACAAATTGTGTATATGTATGAAAATGATAAGCAAGCTTCATCTTTAAGATTTTTAGTATTTA
AAGGGAAAGTTACTTTAGATTGGTTTTATTGGAGGTCTTTCTGAGGAGATTATTAGTTCTTAGTAACAAA
TGCCCACAAATATGATACTGTGCTATGTTTATTATTTTAAATTAATAATACCTGGATTAGGCACATGCTG
GAAGAAGTTTCATCCACTATACTCCTGTCTGTTTAGAGATTGGATATACCAAAGATGAAAAGGGTTATCT
TCGGTTCCTTATTGAATTTATTTAAATAAATGAATGTTTTAAAAAAGAAATATTAAAGAATATAACCATA
ACTGAACAGATTTTTGTCACAGATTATTGTTTTGTTCTCAGTATAGAGTTATTTCATTAAAGAGTCATGC
ATATTGTTAGTTTATCTGAGCCATTCATCACATTAAATCATCCAATAACCTTCAGCATGTTCAAGTTATC
AACATCTATATTGTAACATGTACCAAATTTCAACTTTATTTTCTTTTCTGCTCTATTACACTTTGATGCC
ATTTTTTCTAGTATTTACCATGGATTTATAAATAAACCTGCTTATGTAATCCACTCAGAGTAACGTGTAA
ATATTCTTCAACAACTTTCACTCAATATGAAAGTTCAGGTCTTTTACACTTTTTTTTTACAATTGCATGA
AGCACTTCCCTGCATGAGGTCTTCTACAAACTCTTCTTCTTTTCCACAAGTGTTCCTCCTATGCTTCCTG
TCACATAGACAACTTTCAATTTTAGGTCTGAGAAGAACCAGCACTTTGTAACAACTTTGTTTTTCTTGTC
TAAAATTTCATTGGAACAAACTGTTGGTACATAATTTACTAGGGGAAAAATAGATCATTTTGGTTTTGGG
GATTTAGCTCATTGGGAGAGCGCTTGCCTAGCAAGCTCAAGGCCCTGGGTTCGGTCCCCAGCTACGAAAA
AAATAAAAAGATCATTTTATTATCTCATATAACGAGCATTTAAAAAATGATTGATGTTGAAAATAGTACT
GAAAACAGAGAAGGGGATAGTGATCACATTTGTGACAGAGAAATAATAGTTACCTCTACGAGAGCAATGT
TAGTAAAGATTAAAAGTGATTCATCATGAATAATTTTGATGATAGCATATGAGGATCTATCAGAGACTTA
TATAGTGATAGGATTTGAGGTAGAATTCAGAGCAGGGTGGAAATTGACGGTTGATTTGAACATGGATAAA
AAGTATGATGTTATGCATTTAAGGAACAAAGACAATATGATGGAATAATTTGACAGATTGATGTAAATGA
GGTTAAGTATTTCATGTTTTTATCTACCTGGGTGGAAGTGTCAAAAAGACATTTTATTTTAAAGATTATG
TCTGATATATCTCCCTTAGGTATTAAAATATGAACAAAATTCACATTTAAAATTTTGCTCCATATTAGTA
GATATTTTAATCTTTCAATACTAATTATTTCATAATTGATGATTCTAAGTTTGTGATATTTGTCTACTTA
TCATCTGTGATCTTTCATCAATGTAACTATGCATGTATGAATGTATGTATGTATGTATCTATATATCTAT
ATATCTTTCTATCTATCACTCTGATCTATCACATATTGAAGTCATTTGATATAGTTTCTACCTCACATAG
GTCTAATAGTATCCTGAAATTATATCACATGCTGGAAAAGCTAATTAGTTATGTCTCATCCTAAAACATA
TATACAGTCACATAACTAAAGTAAATATTTGTGTTTTTATGAAAAAGATAAAAAATTTGATAGTAAAAAA
ATTAATGACCCATATTGAATCTATTTTCTGAGCAGTACTTTAAAATGAATCAAAATTAATGAAGCAGCTT
TTAAAATTCTTGAGTCCTGATGAATATATGAGAAAAATTTCATAAAATTAGAAAATAGAGTGCATTTGTA
TGTTACATATATATACACATATACACATACAAATATATATATATATAGATACATATATATATATATACTC
ATGTGGCCACATACACATATATACATATACACATATATAAACAAGTATACAAAATATAAACATATGTCCT
TATGTACACATACACATATATACAAATATACACATACATACAAACATACATACATGCATACATACATACA
TAAATACATACATACATACATGCATACCTACATACATACATGCTTTTACAAAGCAAAATCCTTGCTTTAA
AAGAATTTGACTAGGCATGACGTATATGGTTTAGCCAAATAAGAGTAAAATGATGTTATTGCTAAATGGC
TCTGACTGAGTACTCATTTCTGCTGGTTTAACATGATGATGGTTCTACCAATCTGACTTCTATGTACTTG
GGGATTGAAATGATGCCCTTTGCTACTCTAACTCAATCATACACTTTCTCCAAAAATAAGTCATTCCTTA
TCCCTACAACTAGATGGCATGTGCCTTTAACCACACATAATAGGAGAATTAACAGAAGAGCCTCATGTCT
TACAAACATTATTTTATAAACTTGCTTGAAATCATAGTTTTGATAATTATCATTTTGACCAAAGGCACCA
TCAGGCTTACATATTCACCTTTTTCTAACTAACTGTATTTTATTTAATACAACGGTAAGAATAAGTTACT
GCTTTTGAGGTGGTTTTAAGAGTTTGCAGTACCATTACAGATCATAGATTGTAAGTGTTTTTAAACTTTT
TATATTGGAAACATGGTCAAAGGATCTACACTGTCTTGATTTTTCTCCTCTCATCACATATTGAATTACC
CATTTCAACATTAGCAGCAATAGGTGTAAATGATTGGAATACCCTCTATCCCTCTGAGGAGAAAATGATG
CACAGGATTACTCAGCTACAGTAATATATTTGTAGCAGCAACAAACATTGCCAACATCTTATATTGTTCC
AATCGAAATCTGGCTATGCAGACTTAGAGAAACAAATAAAGCAGCAGCAACAATGTTTGTGGATCTTGAG
TCTCTGCTGATCTTCAATTCCCTGAGAGAAGCACAGCATAGACCTTCTCTCTGTCCAGGTTACTGACAGA
AGCCTGGCTGTCCTACTAGGTTGTGCCACTGCTGCTGTTTCCTGTTTGTTATGACAACTCTACAGAACTG
AACTAATAGTGTATTCATGAAATGTTGCTAATGGAACAAGCTACGTATTCCAACTTGAGAACAAAAATTT
TGCTTTCCAGAAAACACAGATGGGAGTTGCTCCAATGAACTTTTCTAAACAGGGCCACCACCCACAATCC
ACAATACCCCCCATCCTTTCTTTTACCTCTGGTTGCTGGAGGGCTACAGGGATGTTAAGCTTTTAAGCGT
CGTCAGCAAATATTGATATTTGGAAAAAATTAAGTTTATCTTGAAGAATTATGAGCTGTGGGCTATCCTT
GGGGTGTAATATCACTCAGGCATTTGACGTATGCTACATGGAAGGAACCTGAGGATGCCAAGTTAACAGC
AAAATGACTGATATTTTCTGGTGCTGCATATATCAATGAATATAAAGTTTTTTATCAACAGTGGTAAGAA
GCAGGAGGTTTGGCGTCTGGGAGGAGAGAGAAGGAAGATGGTTACTATGTGTAAAATGCATGGCATCTCA
GCTCCATAAATTCAAAGAGATCTGGGTCAGAGAGGGAGTGACAGGCACACACCAGAGATTCTGAGCACTA
TACCAAAAGTGGTAAAATGCTAAGTTTTTTGCTGTATATATTTTGATACCAAACCAAACCAAACCAAACA
AAACAAAACAAAACAAAAAAAAAAAAAGAAATAAAGAACCATGATTGTGTATAAGATCTGCTGGAAGTAA
TTTGTCTGAGGCTCTCAATATTCAACACTAAATAAATAATCTAAAATAAATGATGACCCACTCACTCATG
GAGCTGGCCACCAAGTAATATTGGCAATAGTCTTTTGAAACAGCACTGAAACCCATGGCAAGTGTTCACT
GCACAATATGTGGAAAATATTTGCATGTTTTTTTTTCAGTGTGAATCAAGCTCTGGTTGCATGTGTTCAT
GCATTTGTGTGAACATTCAGCTTCCTGAGGTCCGGGATCACTGACCATTGTTTTCCTGCTGCAAGGACAG
CACTGTCAGCATTGAATCATAATAAGCTGTTGTCCAGTGAATGAAGAAGGAAGTGAGGGACTAAATACCA
ATCAAAGAGTACACATGGAAGCATCCATGACTTCAGCCTCATATGTAGAAGAGGATGTCATTTTTCCGGC
ATAAATAGGATGAAAGGCCTTGGTCCTATGAAGTCTGGTTTCCCTTGTTTAGGGGAAGGCCAGAGTGTTG
AGGTGTGAGTGGACAGGCAGGATTGGCAGCAAACTCACAGAAGCACGGGGAGGGTGGATGGGAAAGAGGG
GAACCAGGAAGGCTATAACATTTGAAATGTAAATACATAAAATATCCAATTAAAAAAGAAGGACATGAGT
GAGAAAGGAACAGGAGGCTAACCTCAAAGAAATGAGAGCTTCTAGATGCTGGCTTAAGTTAAAAGATTCA
AGAATCTTCATTATATATGAAAGACAAGGGTCAGCAGACTATAGCATTTCATGTTTTTAAAGGAAAGTAA
TTGAAATAATAGTTCCATTTTCTTATATGAACACACAAACTCATTCGAAAGAAAAATAGACAGTTGGTAT
TATTGGTTTTATTGGTTAAGAAGAATTGGCATATCTTCCAACATAGCTTAAACCACTATCAGAAAGATTT
TTATGGGATAAGACAGCAATAGAGAGTATTGGGTCAGTGTTGGGATACATGTATCTTCCATGTATTTTCA
GTCACATACAAACAGCTTTTTAAACTGTGAAAATATAAAATTATTAATTGATTGAATGAAATCATATTAT
TTTAATTCCTTACATGAAGCAGTACTGTTTCTGTATAAGACTTTCACAATTAGAATAATATTACGAATTG
AAATCATTTAAAAAAATTTTAAAAGTGCTGTGGTATAGTGATGGAATACAGCATCTAAAGTCTTACTGTC
TGAGATGGAATACTGGCTCTCCATTATCTAATCATAAATCAAATAAGAATGTAAAGAGACAAGTGCCTCT
GAGAAAACACTCACTATAAAATATAAAATGCCTTATACATTCAAAAGAATACTATAAATATTTTAGATCT
TCTAAAAGGACATAAGGATGATCGTTTTAGACTGGGTTCATATTGCCATACAATATATTGTATTTAAATT
TCAAAGCTCACACGTGTGAAGTTTTGTTGGTCAGAACTGTTTTCAAGCTATAAAGCTTTAATTTTCTACC
TGACTTACTGCTTTAATTCTAATTGATTGATTTTTATTGCAACATTCTATGTTGCCAAATTTTTGTCTGC
TCTGTGATAGCAACAACCATTTGTGTGCAGGTTTATTTGTCAAACATGTAGAACCAGAATAAATCTGTTG
TGCCATGGTGAATGGAATTACAATAGGTAAAGTTTATATGATATATTTTGATATTAAGTACATGCATAAA
GAAACTCTGTAGTACATATATTTTTGCAAAATTGATTGTAAATATTTTGAGATAAAAATGTAAGAGCATG
TTATTTGAGAAAATGAGAAATCCCCATTGGCAAAATGCAAAAAAAAATTAAGATACTCATTCTGAATTGC
AAGGGAATGCAAAATCACAATTAACAAGAGTAATTTGATGGGATGGCTATTGTGTATGTAGTATTTCTAT
GTCACAAAATTTTACCCTTATATTAGTACTCATTTGTACATTAAAAAACAAAATAACCAAACTGAATTTT
TTTCTTGTACGACAGTTTAAAAAGAACCCAAATGCTATCCTTTGAAATTCTTTTAAAACTTATTTTCCAT
TAGATAAATATCTCCTTTAATTAGAGTAGAATGCCTTTTTTCTATAAAACTTTTGCTAACTTGAGACATG
CAAAAATGAATTTTCCTTTCTTTTTCCAAAAGCCAATACCAGCGTACATGAAGAAGTCCATAAGTAGTGA
GAAAGATTATTCCTGAAGTTCTTCAATAATCGTTTCCTTTTGTAAGTGAAATTTTTCCAAGTGTGTGAAA
ATTAATCTAACTATTGTCATTTCCATCAGTAGATGTAGAAAAAACAATGATATAAAAAATGGAATTCACT
GCTACAGTAAACTCATTAAAGGTAAACCATTCCTGCAAGCTACAGAAACTTTTCCAAGCAATTCCAATTG
AAATTCTTACACAAATTCTTTTTATAATATATGTAGTAAACAAAACACTCCCATACAAACAGTAATATCT
TTGGACTTAAGTTCAAATTAAATTCAAACTTTCTCTCTATATAGAGTCTTATTCATTAATCTATTATTAC
TTTGGAATGAATAAAAGATAATATGGATTGTGTTGGGTAGCAGGCAGCAATCAGAAGGCTCAACCTCTTT
GTGGTAATCTAATAGATATGAATTTCATTTCTCCATGAATGTTTCAGCAAGATTCTTCCCTTTTAATAAT
CCCAGTCTTTTGATTTGTTTCCAGATATCACGGATCCCATAATGGTTGGACTAAAAAGGGTTCACTATGT
CATGATAGTAAACTTAGTCTTAGAAATTCCCTGTTAGTTGCTACCTCTTGAATAAGGACGTTTGAATCAG
ATCATGCAACTTGAATCCACAGAGATGTCATCCCTGCCAAAATCATTGCAGAAAATGGAATTTGAAAACA
GAAATTTTGAGTACACATTCAGCAATATTTATAAAGTCCCATATCGAGGAATGTACAATAAGAAAGTAAA
ATACAGTATTCATTCAATTGAAGGTCTGTTGGGAAAAACTTGCCATTGGGAAACAGAGAAAACCTACAAA
ATTGAACTGTATTTCATGAAAAGTACCTGGGAATAAAAAATTATTATTCAGAAGAATCTCCTCTGCTCCA
TGTTACAAGATCTTTTCTATCCATTCCAAGCCCTTGAATAACATATTCTTTAGAGAGATGGAGTACATAA
AGGTTTCCACTGAATCTCAGGAGACATACCAGGAAAGGGCACCCTCAAATCTAGTCAATGTAAGGAAAGC
TGTTTAGTCAGTAGGGCCTGGCAGTTCTCAATGACATCATGATGAGGATCTGCCTGAAAAATCTCTTGCA
AGCTGGAGAGCTTTATCTTCTTCTGTGATGTCACAAGTTTCGTCATGATTGCATCTGCCTCTCAGGTATT
CCTTCAGAACCTCTAAGGTTTAGTAATTGTCATCTAATTCAGTGTAAACAGCTATTAGGGAGTGAAAACA
AAGAGGATGAAGAGATCAGAAATGGGGAGAAGGAAGATGCCTTTCTGTCTTGGTCTAAAAAAAGGAAGAA
AGATGTGTGCTTGGGAAAGCTCAGTGACTCCTTGGCAAGGGTTGAGTGCTATTGCTGAACAGAAAACATT
GATCTTAGCCTTCCACATATGGGATTCAGGAGCTGGGGTCCTCTCAGATGCATCTGGATATCTCTGTTCT
TATGGTTCCTGGAAAGCATAGAGTTTATATCATTCATTTCTTTATTCCAAAAGGAACGTGTTGGGAATGG
CACAGTTTTTCCGTGAGAGCTCATGGCCTTCATTCTTTTTGTCCAAATGAAAAAGGTCCCACAGAAGAAT
GGAAAGGCAAGTATTGTGTCCTCAGCTCAGAGTAAACTCCTCCATGCTTTCTATTCCAAAAGTGCAGTTT
CTATCTGACTCTGATATTTGGGAGAGAGAAGTGCTTCTAGTTGAGACTTCATCATCTCTGTCTTTCCACT
AGTATTACTCTGAATAACACTTTAGATTTCTGAGTCAATAGGCATGATTAGGTGACAGTATTCTTATCAT
TTATATCATTCTTTTATTTACTTTTTGGGAAATTTTAGTGGTTTCTTAAACTGGATATTTCGATATTTAC
ATGTAAAATAATATTTTCTTTCTCATTTTCCTTCACATAACATCCCTACATATTCACTATCCCTTCTTTA
ACCACACTTTCTGTCCCTTGAAAATCCCATGAACTAGAAGATAATCCTAGGTTGTATCAAGGCCTTCTCC
TTCCATTGGTGCCCATCAATGCCATTCTCTGCCACATATTCATTTAGGGCTATTGGTCTGTCCATGTAAA
GTCTTTGAATATTGTACTAGTACCAGGAAGCTCTGGTTCATTGGCAAAGTTGTTCTTATGGTGTTGAAAG
CAACTTCAACTCTTGCAATCCTTTCTCAAAATCTACCAACAAGAGGGCAGTTTTCAGTTCACTGCTTTGC
AACTAGCATTCACTTCTGTATTTGACATGCTCTAGCTGTGTCCCTCAGGATCTATCTACATCCGGTTTCT
TGGTGGCAAATATATATATATATATATAAATGTATTTTTGGTGACTCCTACAGTATGAAGTTAGGTGGAA
TTTTAACATGGATTATGCACAACTAGGTGAAGAAGGTAGAATCCACAAAGGCATTGCAAGATAGACTCTC
TCCTGTTCTTATGAACATATTGAAGTTGAGGTTTCACTGGTCCAGAAGCCATTCTTCTTTCTGCCCATCC
TCCTCTATCTTATGTTTGGTCTTAAGAAAGGATCATGGTAAAACATCCTAAACCCTTAAATATGACCGTG
AGACACTGGAATGTAGATATTGCAGATGATATCAAAAGCAACTAAAGAAGAGAATTCTATGCTCCATGTG
GTCCTTTGCTTTACTGATATCTGGAAATTTTGGATAGAATAGGATTTCAAAGTTTATCATTTCATGTCGG
TACACCATATTTACACTGTTATACTCAGTCTGTAGCTGTGCGCCTTTGTTGAGAAATCATTGCAAAAAAA
TGGAAGTGGAAATGCGAATTTTTGAGTACACATTCAGCAACATTTATAAAATCACCTATCAAGGAATATA
CAATAAGAAGTGAAATACAATATTCATTCAACTAAGGGTCTGTAGAGAAAATACTGACCTTTGGAGGACA
GAGATATCATAGAAATTGAACTTTATTTCATAGTAATTAACCTGGGGACAAAATATTATCTAGGAGAATC
TCTAATATCCCATGTTCCTAAATCTTTTCTATCCATGCCAAGTCCCTGACCAAATTTCACCATTCAGAGC
ATGTAACCAATAATGAAGCAAAGAACAGTTTGCAGCTTTAGAGAGATGGAGTTCCTAAAGGTTTCCAATG
TGTCACAGGAGACATACCAGGAAATGTCACCCTTGTATCTGGTCCATGTAAGGAAAGCTGTTCAGCATTT
AGTCTATGGATGGTGTCAGTGACATCATCATTACGCCCTCCTTGAATACTCTATTTTAACCTGGAGATCC
CTAGCTTTTTCTGCGATGTCCCAAGTGTTGTTGTGAATGAAACTCCCTTTCAGATATTACTTCAGGACCT
CTAGCGTTTACAAATAATCCTGTAATTCAGAGTAAACAGCCATTTGAGAGGGATAACGAAGAACATGAAA
AGATAAGAGAAGGGGAGAAGGAAGTTGGTCTTCTGTCTTGGTCTAAAAAAAAAAGGAAGAAATACATGGT
CCTTGGGAAAACTCAGTGAGACCTTGGTATAGATTGAATGGGAATGCGGAAGAGATAGCCTTGACCTGAG
TCTTCCACATCAAGAGCTGCGAGCCTCTCAGAAGCATCTAGACTTCTCAGTTCTTATGGCTTCTGGAAGT
CAGAGATTTTATATCATTCATTTCTTTATTCCAAAAGCCAAGTGTTTGGAAGATAACAGATGTTTTCTTG
AGAGCTCATGGCATTCATTCATTCTGTCAATTATAAAAAAGTCCTAAGTAAGAAGGGGAAGACAAGTATT
GTGTCCTCTGGTCAGTGTAAACTTCTCTATGCTTTGGATGCCAATAGTGCAGTTTGTTTCTTATACTAAT
GTCTGGGAGAAAGAAGTGCTTCTAGTTGAGATTTCAACATCTCAGTCTTTCCACTACTATTTACACTGAC
TAACATTTTAGATTTCTCAGTCAATTGGTGAGATAAGCTTGCAGTTTTCCTTTCTTTTATTTCTTTAATT
TTTAATTTTTTTTAGCAAAACTCTCAAATCTCATCCTGGGTGACGATGTAGATTAGACCCATTAGATGAA
ATGAAGAATTAAAAAAAATCTCCTCATGATGAAAGTGGTAAGGAAATTACATTGATGTATCATAAATGCA
GTGCCAAGAGCAATATTCAGTCTAGTCTGGGGAGATGCTGCCTTCATCAGAGACCACAGACCTTTAGTGG
AGTATGATTCAGTACTAAACTGGGAAGGGAAAATTATGGTTGATATTGTTCTAGTAGATCTCACAACATT
AAAAAGTGTTTCTTCCAGATAAATGAATGATTACTGTAAAGCAACTCCCAGAATGAACTTATGAGACCCA
CCATTAGCCTGTGAAATAATGTGTTAAAGAAGAAATCTGTGTCTCTCCAGGGACAAACTGTTGCTTTCAA
ACCAACAGTAAAGTGTCCATTCTATGAATGATACGTAGATATATACACATTATAGCAGGAAGGATACAGA
GTTTCTTCAGGTCCATGAATGAGGTATTCAGCAGTTGACCTGACTCAGCAATAAAGGTAATTTTTGCCAA
CTCTTGAGACCTGAGCTCCTTCACTAGGAGCCCCATGATTGAAGGAAAGACCAAACTTCAGACTTTTCTC
AGATTTTATTTAGTTCAGGTTTCATGGTCTTGGTCCTCAGAAGGAAAGACATCTTGTTTTCCAATTCTTG
TTTATCCTATAATCCTTCTCTCTGATGCACTCATGCAAATAAATTACTGTGCATTTCATTGATAGGTTAT
TATTGCTATTTTAATTCTCTTGCCAAGAACTATAGAAAATAAGAATGACTGTATCAAAGAATCATATGAA
AATCAGATTAAAGGAATGTGGCCATTGGAAATTTGTAACTGAGCTGAAAATCTTACTAGAGACAAACTGC
TGTAGAAGGTCTTCTATAGATACCTGGTGTAGTAGTTGTTGTTCCCCAACAGATACTAAAGGATGAATAT
CTCTCTACAGAGGAATCAGACTAGTCACAATGATCACAGACTATGGACCACATAATTTAACAATGGCTGA
CTATTTGTAAAGTCCTAGAATGTTTCATTAGTTTATTAGTCCAATAGGCTAGATGTCTCATCTGGTCATT
GGTATATGGATAAATCTTCAGTATGTAGGTTCTAATGTCTGTGAGGGTTTGGTAGCAATGTGACTGCAAG
CAGGAAAGGTAAACGCTTCTTTCTTCCATGTTTTCTATGGGGATTCAAATAGAATGCATGGTTAAGAATA
CATAGGGATTGCCATTCTCAAACAGACCAGTATCTTCAACTCAACATTCTTTTCTGGGAAGATGCACCCT
GTCAGCATGGCTCATGTGTATGTGAACTGGAAGATCTTGTGTGGGAAGGCAGTCCTGTTCATCAATCCCA
ATTGCCCCTATTACAGAAATATCCAAGACTTCCTCAATCAACTCCTTTGCAAACATGGTCTTCTGAGATT
TGAAGACATTACATCTACTAACAACACCAATGGGATTCGAGATTACTTACAAAAGCTCACTGGAGTGAGA
ATAGTTCCTTGGGTCTTTATATGTAGAGAAAGAATGCATAGGCAGACACAGTGATCTAATCTACCTGCAA
CAGAATGGGGAGCTGATGATGTGCCTGAAGCAGATTGGAGCTCTGCACTTATAAAAGGGGTGGCAGTAAA
AGCCCATGCTGACAGGAGACATTCAGCCATCCTGAAGCCAGGCAGAGAGTTGATGTGCGTCACAGAAGAT
GTCAGCATTTTCTTATGATTGACATTTTCAACAAATTGGCTTTTATTCTATTACTCAGTGCAAAAATCGG
TTGCTGTTTGCCTCAAAAATTGTGGTAGGGAAATTTAAGGGGCAACAGAGGTTTGATTATTCAGTCTTCA
TGTGCTGACATGTCTTTACCTCTAAGTCTATGTTCCACAATCCAATGCATTTAAATCTACAGAGAATCAG
TTACTGTTTCTCTACCATGCTGATCTGCTGAAGTCATTTTACAGAAGTCCACTTCCTAGTAATTATTAAA
GGAATGAATATTGTGAAGTTGTTTATGATCTACACACAGGCCTTTCACACCCAAAGCATGTACCATCCCA
CTTCTGCATTTGCAGCTCTCAGCCATCCTACAACCCACAGAAGTCCACAATTGTATGAGGATGCTGTTTG
AAAAACAGATGAATAGATTTATTATAGTTGTTCTTCACTGTACCCATATTAACACAGACGGCAGAGCATA
TGATGCATTCAGCTCTGTTTGTAGTGTTTAATTGCCCATAAAGTCCCAAAAAGTTGTGAGTTGATTCTGT
CAGAGGACCAGCAAAGTCAAATATGAAATGCAAAATTTCAGAGCTCTCCTTCCAGGACTGTTTGTGAAAG
AAGTTGTTTGCAAAACACTGTCCTAATAAATTTATTCCATTCTCACTTTGATATTTTGCTTTGATGTCTT
GAAGTGACGTTTATTATTGATATTCAGGTCCCCTCGATGGTCTCCAGTGAGAAGGATACATTCCTCAAAT
GAATGTATCTGCAGATGCCTGAAAAAATATATATAACAATTAGATGTTGATAAAGTTCTAGGTTAAACAT
GCAACATCCTACTCCAAAGATCCATATAAGAAGTACATTTGACCTTGCCCTTATGCAGAAATTCGACACA
TATTCCCTTTGTCGTTGGAGTTTAATTAATCTCAGATGAATAGTTGACAACCAAGAATAGCCTTTAGAAT
CATTTTACCCTCTTCACTAATAGTTTTGAGCAAATGGAACACTAAAAGATCACAAAAAAAGAAATGGTTA
TAATCAAAAGATACATGTGGTTCAGCTCTAACTCTCATGGTCTAGGTGACTTTGGACACGCTCATTATAG
TCATGGATTGCTCTCATAAGACTCTGCAGGAGGTTGTTCCTACTGCCTCCCTTTAAGCTCCAGGAAGACC
AAGCCACCAGAGCTGATCAAGTTCCCTTAGAATGCACTTGAAAGCCAAATACGCTGAGGAACTTTTGATG
TGTTTTAGCTCTATTTTCAGTTTTTTTTAAGCCTCTACCAAACAGCAGGCTACCCTTTTTACTCCCTACT
CAACACCTCTAAATCTGCCCTAGCTCAGTTGCTCAGTTGACATTAGTCATTGCTCACCACCCCAAGTATG
CTCTCATCTTACTGTGTTTCTAACATCCTGCCTGCTACACCAATTGCCACTCCATACTAGGTCTCACATG
ACTGGTAGCTCTTACTCCGTCTGAAGTACTAAATCCTTTCTCCACCCTTGTGTCTACTAACCTGACTGCA
GGAATACTAGATATCCACACAACTGCTTGGCCAAGAGCTTCTTTATTGAACTATAGAGAATCAATTTGGG
AACAGGACCTTCAGTGTTCGCAGGAAGATTCCCGATCTAAGAATCAAAACGAGACCATACAAGACTCAAT
CCATGTCTCTGGTTATGGAAGGGAGATAGAGCAGTTAGAATTTCAGAGTCGAAATTCAAATAATTATAAT
ATATATGTAGTATTAATTATGCCAGTATAAAAGGATCCAAGAAATTGGAAATGGGTAACATTAAAGGCAA
AAGAAAAAACAAAACAAAACAAAACATAACAAAACAAAAAAAAAAAAACATACTATAACCAACAATGTGG
ACCTGTCAGAAAGGTTGGGCTTTTTCCGGCCATCTGAATTTGTACTTGAAATTCTTCCGACCAATTATTG
ATCTCTGCATGTAGAAAAGAATAAAAAGAAAAAGAAAACAAAATAAAATAAAAAATCAACAAAATGTAAC
AATAAGCAAAAGCAAAAGCAAATCAACCCCATTTCTAAAAAAAGAAGATCGAGTAAAGATTGTTTGAGGT
TCTCATCTTCAACTACAACTACAAGCCAGCAATAGCTTTCAATGCAAAAATTATTCATTATTTTATTTGA
ATCTTCTCTGTTTGTCAAAGAAACAAGGTTTATACGATGCAAAAACAGAAAACAGAAACAAATCATACTG
TACAGCTCACCACTCATATTACTATGGTGACTGTGGTCAATGCGGAGAATACGTGTTTGACAACGGGTCT
TGTGGTTTTCTATATGCTGGCAATATCTATGACTCTGATATGAGTTAGAGTCATCACAAAATCATCACTA
AATGAACTGCTCCTTTTCTTTGGAGCACAAGATGTGGCAAACACTTGACTGACTATGATTTGTAATTTGG
ACCTAGCATCTGTAGTAAAGCTAAGGCATCTGATGGAAAATCCTCCACCAAAACACTGGATCGTCAATGT
TGTTGCCAACCAAAAACCATGTCCTGAGTCTACCCTGCAATCTCCAGAAGAGGTTTCAAAATGTCAAACT
TCACAATATTTTATTTGTGGCTTTGTCTTGTTGTCATTTTTTATTTTAAATAAAGTGTGATTTCTGGCAT
AATCCGTCTAATTTTTCCTCATATAGAACTTCACTTTTGACCTCAAATTCCATTCATGAAGGGGTACTCT
TATCTTTTGTTGGCTAAGTTTTCTATTTTCCTTTTATGGCTTGCTGTGATTGCTTATTGTGGCTGTCTAA
ATGATGCATTATTGAGCAACTGACTCCATCAGATTGGCTTGTCGGCATCAGTATTTTGCATTTTCTTGAT
GGCTAGATGATGTATGGATACATTGCCCACTGTGGATGGTACCAACATTAGTAAGCTGAGGAGGTTATAG
AGAAAAGGTAGCTGAGCAGATTAGTAAGCAGAGTTCCTCTTAATTTTCATGCTGCTTCCGTGTGTCCTTT
TCTTGTATTCCATTATGAACTGTAACTTGTGAGGTGAAAAAAAACCTTCAATTTCCCACCTTGGCATTTT
TATGATTACTATAAATTAGTAGTACTAACAGGAACATTTGGCATTTTCTGGAGATCTGATCTGATAGTCT
AGACTCCTGTTGCTATGTAACCTCACCTTTTAAATCAATAAATAAATCCTGGACGCTCCAATCCTTTGAA
ATATTCACTCTGACAACAACATCACACTGTGTATGTAACCCTTACATTTTTTTAATCTCATGATATTTTT
CCTCCCTCTTTGTTTCTCTTTAAAATTATCTCCCTAGACATGTTAGCACTTAACACTTTAAAGTTGTCCT
CTGTCCCATAGTAGAATAATTATAGTCAAATTCTTGAGTTTCATATAAGTGGGTGATTTATTGTAGTAAA
ATTTTCTAATCAATATTTATTGCATTAGCTTTATTAATTAATTAACAATTGACATTACTATATTATCTAC
TTATACTTAAAACTATAAAAGCTTTGATTGATTCAAGTCTTTAAGGTCCTTCAGAACATCAGCTGGAACA
TTTCCATATATATTCTGGATGGATCATCATTACTTCATATGTCTTCTAACTAATACTATGCTTTATAACT
TTGCTAATCCAGGGTATTTTGTTATGTATTTTAAGAGTCTTTCAAGTGGAATATTTCCCTGATTTTTCTC
CCATTGCTTAAAATTGGAAAACAGTAAAGATAGTGTGTTCTGAGTATTCACTTTGAATTCTACTTTTTAT
GAATGTATTTTCAACTTTAAGAAACTTAATCTTTTAGAGAACAATTGTCTCTATTCAGGATCACTTCTAT
CTAATTCATAGTGGTCTTTGCATTTTAGATATTTTTATCCACAATATTTAATTTTATATTTTCAGATTAT
TGTGAGGAGAATTTTACCCATATTTTCTCACAGTATGGTTTGTATTGGCAAAAAGTAAAGCTAAGGAATT
TTGTGTGTTCGTATGATGTTCTGCTTTTATGACCCTATTTCTCAGTCTTAAGAGACTGATACATTTTTAG
AGTTTTTAAAATGGTATCACAACATCTGCAAATGAGAACATTTTGATTTCTTCGTTTTTCATTTGTATTC
CCTGGATCTTCTTCAGTTGTCATATTGTTCTAACTAAAATTACAAATACTATAATACATAGGTATGAAAC
CAGTGTATATGCTTGTCTTCTCCTGCTTGTAGTGGAACGGCATTTGATTTTTCTGTCTTTAGCAAGATGA
TTTTGGTAGGCTTCTTGTACCTTGCCTTTATTATGTTGAACTATATCCTCCATACCTACAGCTTCCCCAG
GACTAATCAAACTTGTATGTCTGGGATTTGAAGAAAGCTTATCTGGTTGAAGATTATTTTTAATGTTGAC
TTGAATCTGTTTACAAGTATTTTATTGAGAATATGTGTGTATAGGTGTAAATTAGTGTGTAATACTCTCT
CTTCCTCTCTTTGTGTCAGTCGTCTGTAACTTTTTCTCCCTCTTCATTACCTTCCCTTTTGCCTCATTGT
CCCATTGTCTCACTCTCTCTCCTTATATTCTTTGTCATTGTTAGATAAAACCAGATTCAAAAATATAATT
TTAATGTATTCAATCCTTTTCTCTACTTTATGAAAAAGTCTTAGACACTTTAAATGCTATTTAAATGTAT
ATTCATTTCTTTTCAACTGAATACATGTGGTCCTATGATATTTGAGGTGGGAGAAATTAAATACCGATTC
TATGTAATTGTTTAGTATAGAGCTGCTTAAATTATAAAAAATGAGCTGATTTAATATTGATAAATCGAAT
ACATCTAGTATTTACTGTCACTTCCAACCCCGACCAGCAGGAAAGGAGTGACACCCCACATTCTTCTCAA
AGCAGTATATTCAGGAACCCTTTTGTCTGCAAGCAGGAACAATGTCTCCATCCAGCCCCGAGCCCAGTCC
CTTATATCCTCCCTCAACCACCTCAACCGTCCAGTCTGCGTGACCTCCATTCATAGGTCCACGTCACATG
GCCTGATCTATCGTCATGGTGCGCCTGCGCAGCTCTCACGATTGGGCGTGGCTTAATTGCAGGTGCTAGT
CTTGAGACTCTGCAGCAGTCCCGGGCTCCATCTTGGGATTGCCGCTACATCCGCTCCCCACAGTAAATCA
CTAATGCTTTAAAATATATTCTAGATTTTGGACTGTAAATCTAAATAATCTGTATTTTCTCCATGTTTCC
TATATTGTCTTTCATTTCATTAATTCAAACCTTTCATTACCTAACAAGGCCAGAGGTTATGACAATCTTG
TTAATACTTTCCAGGAGTGACCTCTTCCTTTCATTCATTATATCGTTGTCTACATTTTATTGATTTCAGC
CATAATGAGTTGGATATGCATGTTATACCCCAAGGCTAAAAAGCCATCCTGAAACAAGGTGCTAAGAGAC
TGTAGGTGCCCAAATTGTGGGTGGGATCAGACATAAAGAGCGTCGTCTGGATACAAGAAGTGCTACTCTC
ATGTGACATAGCAGCTGTGGTTTCCTGCACAGCTTCAAGCCAGTCACAGTCCAGAATGCAGTATAAATGC
CTGAAAGCTGTTCCTCCTAACTGACACACTGTGGACAGTTAGTGTCTTTTGTTGGAGGATTGAAAAATTT
TTTGTAAGGGATTATCATGGGATTATTAAACAGTATTTTAATGTAGAAGTTACAGAAAAGTAGGATTCAA
AGAAATAGAGTGATGTTGACAAAATAAATGGGTAAATTGTCCTCAAAATACTTTGGTGGAAATTCTCAAA
AAATTAAACAATTAAAGTATATTCTACAATTTTATGTACATAGAGTATGTTTTCTGATATAGGGATGTTT
CATAAAGTGACCTTAATGAATTTTCTTAGCTACAACAGATCTGCCAATTCTGTGAGTTTAATGGGAGCAC
ATTTTATGATTTGACCTTAGCATATTTAAATTAAAGTGGCTATTTTCAAAAATACTAAGCATTGGTTACA
TGTACACGTTGAGCAATGAGCTTCTATAAACCAAAATAAAAAACTAAAGAACTATATATCAAGGAAATTG
AATTAAATTGGGCTACATATCTAAACAAAAAATTCACAATTGAAGAACTGAAATCAATAAGAATCTAATG
GCAAATATGTATCATCCATATACATTATGGAAATGCAAAACAAAATTATTCTGAGATTTTTTTCATCATT
TCAGAAAACCTTGGTTAATAACACATGAGCCAACTTATCTTTACTGTATTATCGAGAGAGGGGAGCATTC
CTATTCTCCTGGTGGGAAGGCAAAATTCTATAACAAATTTTGAAATCAATATGATGTTTCTTCAGGAATA
TGGAAATGGATACGCCTAGTGATATAACTCGAGGGTATAAATCCAAATGTTGATTCATCCTATATAGAGA
CCCTTCATAATGTGGAAATATTCAAGTACTTCCTTAACAAATGAAGACATAAAGATAACGGATGCTTTTA
CTGATCGGAATAAGGAAAGCATGGAATTTTCAGGACAGGAATGGATCTTGTAAAAGTCATCATAGATGAG
GTAATCCAGATCAAAAAGAAAAATGGGATACAAATTCGCTATAATCTGAATGTTAATTCTCCAAACTGTG
TATGTGTATGAACAGTTTAGTGTAAGTGTCAAGGGACATGGTCCAGACTGTCTCCATTTTGGGAAGTACA
AATGTACTTATGGATTGCTGAGGGACACAGTCAGGAACAGGAATGTCGAATGTGAAGAAACAGAGGGTGA
CAATGGAGGGAATATAGACAAGTACAGCAAAGACTGAGAGACATTTGAGGCATGGAATGGAAACCTAATG
GGACAGAAATACAAAATATGTTTGTTTGTTTTTTAATTTAACATCAAGGTAACTAAAGATTTATAGCTAT
AAGGACAAAAGATAAAACTTTAATTTTGTTTATCTTTGTGAAATGTCAATACTAAGTAATTTATGAAAAT
TACGGATTTCAACTTTCAGTAAACCTGAAACAGTACAGATAATGAATATATAATCCTTAAGGAGAACAGA
TGTGAACATCTCTATTGTAAACATAAATATCTTATAAACACTATGTGTGTAAAATAATCTCTTCTTTTTT
TATATATTTTGAATGTCATTGCTCAAACTGGTATTTTTCTTGAATCCCCATTCTGGTCCTTTGCGTTTCT
AATATGGTGCTCCCCCATCTCCTTGCCACTTCACTTTAGCCCTCCAACATCCCCCTTCTCTGGGATATGA
TGTCTCCACAGGACCAATTGACTCCCTTCCCAGATATGGCAAATGAGGCAGTTGTCTTCTCCATATGCTC
TACGACCTATGTAGCAGAACCCTTTGACTGACCCAAGTATATTCTATTTGGTAATAAATTTCCTGAGCCT
CGAAAGTGTAAACTTAGTGATCCTGTTGTTATTCATTTTAGGCTCAATCCCCTTCAGATCCTTCAGGCAT
TCCCCTAACTCTTCTTTTCTGGCTCTCAGGTTCTGTCAAATGGTCAGGTGATGGCAGAGCCCCTCAGAGG
ACAGACCTATTACGATCTTAACTGCAAGCACATCTTGAAATCAGGAATAGGGCCAGGATTTACAGTCTGT
GGATGAAATTGTTCTTATGGTGGGGTGGTCTCTAAAGGGCCTTTCCTTCAGTCTTTGCTCTGTTTTTGTG
TTTGCGTTTTTTGAGGCCTTGGATATTTATAGGATAAAGATTTTGAACTGTGTGTGCAGCACCATTCCTT
CACTGGGGGGGCATGCCTAGCTACAGGAGGCAGTCTCTAGTGGTTCTATCACTTTGCTGCTTGGTATTTC
AACTACCATCATCCCATTAGGTTTATCGGAACCTCTTGCATCCCTGGCACCTGGGACTTTCCTGGGGATA
CCCAAGTTCACCACCCAACACTGATGCTTATTGTCATTTATTCCACTTTTCCGCTGGAATCCTCTCATGT
CTCTTTTCATTGTTGCAACTAACCTCACTTTGTTCATCATTCTCTACCCGCCATCCCTCTGCCTTTCATG
ATTATTTTGTTCTCCCTTCTAAGTTGGTTGCAAGCATCAGCAATTTGACCTTCTAACATGTTACCCTTCA
TATGATAAATGCTCTGTATAGTAGGCCTTCTGAGATATGGGGTTAAAATCGATTTGTCACTAAGTTCATC
CCATGTTATTTCCTTTTTGATCTCTGTTACTTCACTAATTTCCAGCTACATCCCTTTGCCTACAAAGTTC
TTGGTGTCCTCATTTTTAATACCGGAGTAGTGTTCCTTTGTTTAAAAAAAGCACATTTGTTTTCTCTATT
TATTCCTCAGTGGAGTTGAGGTAAATCACGCTTGTTTCCAGCCTTCGACTATTTTAAGTAAGGCTGCTGT
CAACCTGTTCAACCACATGTCCTTGTTGTATGTGGATCAAGTTTGTGTATATGTGTTGAAGTGAGTGGTA
AAGCTGGGTCTTCAGGTAAAGCTATTTACAATTTTCTCTGAACCTCCACATTGATATCCAAGTGGAGTAG
TGTTCCACTTTGTCTACATCGTAGCCTACTCTGCTACTGCATCTGTTTTTTTATCTTAGTCATTCTGATT
TGTGTAATATAGAATCTCTGGCTCATTTTGATTTGCCTTTTTCTGAGAACTATGGATGCTGAACATTTCT
TGATGTCTTTCTCAGCTATTGAGATACCTCAGTTGAGAATTCTTGATTTGGCTCTCTAACCAATTATAAA
AGTTTTGATATTTGGTTGTCTGGGACAGTAAGGAAGGGGATAACAATATGTAGGGGACAACCACAATAAA
AGGTGAGGGGAAGAGGTTAGGTGTGTGGACAGGAAAGATAAAAACAATTGAAATGCAAATAAATACCCAA
TTTAATAAAAATGGAAAAAGTAATCTTCCTCTTCTACAATCTTACTGTTAAGTAAATATAGCTTTTGTGA
TTTTAAAAAAATTATTTCCTATGGAAATTAAAATTGTATATGCACAGGGAAGGCTAGTGCTCAGCACTAT
GTGAGCTGGTTATCTGGAGCCTGAGAATTAAACTTGTGTTCTAGATCTACCTATTAGAATATTTTGAGGA
GTGTTTTTTTTAATTATTTCTACAAAATAACTGAGCCTACACTTCTTTGTTGAATATGTCCAATTGTTTT
TACAAAGATACAGAAAAGTTACTTAATCTTTTCACAAAAATTGTCACATATATTTCAGCATTGACTCAAT
ATGAATTAGTGTTGATATTATAAGGTATTATTAACTTATTGATTTCATATAAAAGCAAAATCTGCACCTG
GTTGTTTATTGCCTCTTTTTATTTGTTTCATTGTATGAAATATCAAAATCTACATTTGCATCCCATTATC
ATTTATTTAAAATATTAATTTCATTGATTGTAATATGGCCCAGATGCAGTGGAAAATGGGAGGAAAAATG
AGGACTGCTGAGAAGCGTTCAGTCTCCTCCTTGTGAAGCTTGGCATATATCAAAATCAGAAGGGTAGAGT
GACTAAAAGTCATATGTAAAAATGAAATAATAACAAATGGTTTATATGTTGTGAAAAAGATAAGCAAGCT
TCATATTTAAGATTTTTAATATTTACATGGGCAAGTTATTTTAGATTGTTTTATTGGAGGTCTTTCTGAG
AAGATTATTAGATCTTAGTAACAAATGACTACAAATATGATACACTGCTATGCTTATTATTTTAAATTAA
TGATACCTGGAGTAGGCAAATGCTGTATGAAGTTTCATGCACTATACCCCTGTTTAGAGATTGGATATGT
CAGAGATGAAAAGGGTTATCTTTGCTTCCTTATTGAATTTTATTTAATTAAATGAATGTTTTCAAAAAGA
AATATTAAAGAATATAACCATAATTGAATAGATTTTTGTCACAGATAATTGTTGTGTTCTCAGTATAGAG
CAATTTCATTAAAGAGTCGTGCAATATTGTTAGTTTATCTGAGTCATTCATCACATTAAATCATCCAATA
ACCTTCAGAATGTTCAAGTTAAAAATATCCATATTGTAACCTGTACCAAAATTCAACTTTATTTTCTTTT
CTTCTCTATTACACTTTGGTGCCATTTTTTCTAGTATTTACCATGGATTTTTAAATAAACCTGCTTATGT
AATCCACTCAGAGTCACTTGTAAATATTCTTCAACAACTTTCACTCAATATGAAAGTTCAGGACCTTTAC
ACTTTTTTTTTTTACAAATGCATGAAGCACTTCCCTGCATGAGGTCTTCTACAAACTCTTCTTCTTTTTC
ACAAGTGTTCCTCCTATGCTTCCTGTCACATAGACAACTTTCAGTTTTAGGTCTGAATAGAACTAGCACT
TTGTAACAACTTTGTTTTTCTTGTCTAAAGTTTCATTGGAACAAACTGTTGGCACACAATTTATTAGGGC
AAAAATAGATAATTTTGGGTTTGGGAATTTAGCTCATTGGTAGAGTGGTTGCCTAGCAAGCGCAAGGCCC
TGTGTTTGGTCCACAGTTCCGAAAAAAAAAAGATCATTTTATTATCTCATATAACAAGAACTTATAAGTA
TCAACCAGTTTGTGGGAATCTTCCATGAATGTTTCACCAAGATACTTTCCTTTTATATTCCCAGTCTTTT
GATTTGTTTCCAGATATCACGGATCCCATAATGGTTGGATTAAAAAGGATTCACTGTCATGATAGAAAAC
TTAGTCTTAGAAATTCCCTGTTAGTTGCTACCTCTGAATAAGGACATTTGAATCAGATCATGCAACTTGA
CTCCACAGAGATGTCATCCTTCTCTAGTTAGCATTTGCACACTTTTGTCCAAAATACCATGTCTTAGCCA
GAGTTTCTATTGCTGTTATGAAATACCATGACCAAAAGGAAAAAAAAAAAGTTGGGAAAGAAAGTGTTTA
TTTTAGTTTACCTTTTCTTTTTTAAAATTTATTTAATAGAATTTTACAATCCAGATCTCATCCCTCTCCC
AGCCCATATTCTGACTGTTCTACATCCCATACCTACTACCCACAAGCCCATCTGAATGAAGATGTTTCCC
ACTCCACCCCTAGTCTACCAGCCCTCTACACTCCCTGGGAACTCAAGTCTCTTGACTGTTATGTGCATCT
TCTCTTGTTGTGTCCAGAAACAGAACTCCTTTCTTAGAGGCCTCATATTAGCTGGTGCATGATGCCTCAT
TGATGGCACAGTGTCTGAAAAAAAAAAAAAAACACTGTGGTCCAGGTTAGTTAACACTGCTGGTCTTCCT
ACAGGGTTGCTCCCCTCCTCAGCTTCCTCGAGCTTTTCCCTAGTTTGACCACAGGGCTCAGCAGCTTCTG
TTCATTGACTGAGTGTAATTGTCTGCATCTGACTCTTTCAGCTGCTTGTTAGGTATTTCAGAAGGTAGTC
ATGTCAGTTCCATTTTGTGAACATGGCAAAGCATGAGTAATAGTGTCAGGCCTTGGGGGACTCTACTTAA
TTTGGTTCCCAGATATGGCTGGTCACTGGGATTCCTTTTACTCAGGCTTTTCTCTGGTTTTGTCCCTGAA
GCTCTTTCGGACAGGAACAAATATGTGTCAGAGAATTGATTTGTGGATGGCCACCTTATCCCTCACTTGA
TGATCTCTTTTCCTCATGGAGGTAGACTCTTCAAGTTCCCTCTACCCACTCCCGGACATTTCACTGAGTC
CTGATAGTCTCTTACCTCTCAGGTCTCTGGAATATTCTAGAGCCACCAACCACCTCCAACACCTGAGCTC
CTGAGGTTGCCTGTTTCCATTCATTCTGCTGACACTCAGGGTTTCAATCCTACTCTCCACCAATAACTGA
CCATGTTCCCCTCTTTCCATTACTGTCTCCTTTCTCACCCAGGTCCCTCACTCTTCCCTCCTGAGGTTCA
TTTCTTCTCCCTCTCAAGTGGGATTGAGATTCCTCACTTTTGCTGTTCAGCTTGTAAAACTTTTATTTTT
CCTCTTATAAAAATTAGATATTTTTGTTCACATTTCAAATATTATTCACTTTCCCAGTTTTCCAGTCATA
AGAAACCTATTCCTTTCCCCACCAGTTCTTCTATAAAGGTGTTCCCCCTCATAACCATCTCTTTTCCATC
ACCCCCTGATTCCCCTCCCCTGGGGTTCCAGCTTTGGTAGGCCTCAGAGCTTCTCCTCCCATTGACGTAT
AACCAGGCCATTCTCTGCTACATATGCAGTTGGCCCAATAGTTGTGTCCATGTACATTCTTTGATTATTG
GTTTAGCAACCGAAAATTATAGGTCATTGGCATTGTTGTTCTTATGTGCTTGAAGCCCATTCAGTCCTGG
TAATCCTTTCTCCAAATTTACTAACAAGAGGTTCGTTTGCATTCCACTGGTTTGCCAATAACCTTCACTT
CTGTAATTGGCATGCTCTACCTGGGTCTCTCAAAAAAGATCTAGATCCATTTCCTGGTAGCATGCACTTC
TTAGCGTCATCAGTGTTATGTAGTTTTGTGGCAGATTGTTCTTTCTATCTATCTACCTATCTATCTATCT
ATCTATCTATCTATCTATGTATCTCTATCCCCATCTTTCTATCTTAATCTATCAATCTGTCTATTTCTCT
CTCTCTCTCTCTCTCTATATATATATATATATATATATATATATATATATATATATATATATATATAATT
TGTATGTATTTGGTGGTTCCTACAGCTATGTGGTTAGGTTGAATTTTAGGATGGATTCTGTGAAACTAGG
TAAAAAAAAGTGGAATCAGGAAATGTCAATTCCAGCCAGACTCCCTCCTGTTATTATGAACATATTGAAG
TTGAGGATTCTCTGGCCATCAAGCCATTCCTCTTCCTGCCCATCCTCCTGATTCTTGTGTTTGGCATGAA
GAAAGAATCCTGGTAAAAACTCCAAAACCCTTAAGTCTGGTGCTGAGAACACAGGAAGGTAGATATTATA
AAACTGATATCTAATGGGACTAGGTATCTGCATTATATAGTCCATGATGTCCTTTGTTTACTGATGTCTC
ATAATATCTGGATAAAATAAGGATTTGGGAATTATCATTTGAATTATGTACACAATATTTACACTGTTAT
ATTCCCTCTATAGCTGGGCAGGCTTTATTGCTAATTCATTGCAAAAAATGGAATTGCAAAACAGAATTTT
TGAGTACATATTCAGGAATATATACATTTAATGTCTCCTATAAAGAAAAGTACGATACAAAAATGAAGTA
CATTATTCAATCAATTAAAGGTCTGTAGGGAAAATATTGGCCTTTGGGAAACAGAGAAAAACTGCACTTC
TTAGCTTCATCACTCTTATCTAGTTTTGTTGGCTGATATATATATATATATATATATATATATATGTGTG
TGTGTGTGTGTTTGTGTGTGTGTGTGTGTTTGTGTGTACATACACACATAAGTATGTGCATATATATACT
TTTGGTGCCTCCTAGAGCTATTTGGTTTGGTTAGGTGGAATGTTAACATGGATTCAGCGCATCTAGGTCA
GAAATGTAAAATTTACAAATAACAATGTCAAATAGACTCCCTCCTGTACTTATGAAGGTATTGAAGTTGA
GGATTCACTCTTCAAGCCTTTTATCTCTCTGCCCAACTTCCTGCTTCTTATATTTGTCTTAAGAGAGTAT
CATGGTCACACATCTAAAGTCTTCAAGTCTGGCCATGGGAACACAGACAGGTAGATAGTGTAGTAGAGAT
ATCAAATGTGACTATAGAACAGAAATGTATAGTCCATGTGGTCCTTTTCTTTATTGAGGTCTGGTAATCT
TTGGATAAAATAAGGATTACGGAGTTTATCATTTGAAATAGGTACAGAGTATTTACACTTTTATACTCAT
TCTATTGGTTGGCCCCCTTTGATGCCAAAATCATAGCAGGAAGTGGAATTGGAAAACAGAATTTCTGAGT
ACACATTCATGAATATTTACAAAGCCTTCTATCAAGGAATATACAATAAGAAAGTGGAATACCATATTCG
TTTACAAAAAGGACAGGTCGGAAAATTCTGGCCTTTACAAAACAGACAAAAACTAGAAAATTGAAATGTA
TGTCATGGGAATGAACCTGGGAATAAAAATATTATACAGAAGAATCTCCTCCACTTCAAGTTCCTAGATC
ATTTCTACCCATGCCAGGAACCTGACGAACTTTCTCCATTCAGAGCATGTAACCACAAGTGAAGTAAAGA
GAAGTCTCTAGCTTTAAAGAGAAGGAGTACATAAAGGTTTCCCCTGTGTCACAGGAGACATACCTGGAAA
AAGCACTCTAGATACTGGTCAATGTAAGGAAAGCTGTTTGCAGGTAGGCCATTGCAGTTCTCACAGGCAT
CATCATTAGGCCTTCCATGAAAAATCTCTTGTATCCTGGAGGGCCCTAGCCTCTCCTGTGATGTCACAAG
TGTTGTCCTATCTGCAAATAACTCTCAGATATTCCTTCAGTACCTACAGGGTTTACTAATTGGCCTCTAG
TTCACAGTAAACAGCCATTTGGGAGTGAGAATGAAGGGGATGTAAAACTCAGCCATGTCTTGGTATAAAA
AAAAGGAAAAAAAATATGTGAACACCAAGAAATCTCATTGAGTCCTTGGTAGGAGTTGAGTAGGTACTTA
GAAGAAATAAAATTAATCTGAGCCTTCCACACATGGAATCAGGAGCTCAGAGACTGTCAGAAGCATCTGG
ACCCCACTGCTTCTAGTGGTTCCTGTAAGTCAGAGAGTTTATATCATTAATATCTTAATTCCAAAAGCCA
GGTGTTGGGAAGGGCACTGTTCTTTTCCTTAGAACTCATGACTTTTATTTTTTTTGCTCAGAAGAAAAAG
GTCCTAAGGAAGAAGTGAAAGATAAGTATTCTGTACTCATCTCAGGGTAAACTCCTTGATTATTTGGATA
CCTATAGTGCAGTTTGTGTCTGATACTGGTATTTAGGAGAGAGACGTGTTTCTAGTTCATCATATCAGTC
TTTCCGATAGTATTGCTGAATCCCATTGCCTGATTGTGACCCTTTAGATTTCTCAGTCAATAGGTTTGAT
TATATGGCACTTTTCTTATCTATAACTTATTTGTTTTATTTTTTAGCAATTTTTATTTGGTTTTTGCATA
TTTACATTACAAATATTTTTGCCTTTCCCAGTTTCCTGTCCATAAGATCCCTAACCGGTTCCCCTGCTCT
TCTTGTATAATCCCCGTTACTGCCCTTTGACATTCCCTTGAATTGGTACTAAAACCTAGTACAGACCAAG
GACATCTCGTTCCATTGGTGCCCAACAAGGCCATTCTCTGCTACAGATGCAGTTGGAGCCATAGGCGATC
CATGTACAATCTTTCAATATTCATTTAGTACCAGAAAACTGGTTTTTTGGCATTGTTTTTCTTATCAGAT
TAAAAGCCCCTTCAGCTCTTGTTATCCTTCCCCAAAATCTACCAACAAGAGATCTGTTTTCAGTTCACTG
CTTTGCCACGATCATTCACTCCCGTATTTGACATGCTCTGGCTGTGTCTCTCAGGAAATACCTATATATG
TTTCTTCTAATCATGCACTTCTAAGATTCCTCAATCTTATCTAGTTTTGGTGGCTAATATATCTATGTAT
ATGTATATGTATATGTATATGTATATGTATATGTATATGTGTATGTGTATGTGTATGTGTATGTGTATGT
GTATGTGTATGTGTATGTGTATGTGTATGTATATGTATATGTATATGTATATGTATATATATATATATAT
ATATATTCTATAGCTATGAGCTTAGATGGAATTTTAACATGGGTTCTGGGAAACAAGGTCACGAAAGTAG
AATCCACAAATGACAGTTCTATATAGACTCTCTCCAGTTCTTATGAACCTAATGAAGCTGAGGTTTCACT
GGACCTCAAGCTATTCCTCATCCTCCACATCCTCCTTAATCTTATGTTTGGCCTGAAGAAAGAATCATGG
TAAAACATCCAAAACCCTCAAGTCTCTTTACTGGAACACAATAAGGTAGATAATCCAAACTGATATCAAA
TGGGATTAGAGAACCAGTGAATTCCATAGTCCATGTTGTCCTTTGCATTGCTGATGTCTGGTAATTTTGG
GATGAAGTAAGGATCTGGGTGTTTATCATTTCAAGTAGGTACACCATATTTACATTGTTATACTCATTCT
ATAGCTGGGCACATTTGTTGCCAAAATCATTGCAGAAAATGGAATTGGAAAACAGAATTTTTGAGTACAC
ATTCAGCAATATTTGCAAAGTCCCATATTGAGGAATGCACAATAAGAAAGTGAAATACAATTTTCATTCG
AATGAAGATCTGTAGGGTAAATACTGACCTTTGGGAAACAGAGAAAACCTACAAAATTGAACTGTATTTT
ACGAAATGTACCTGGGAATAAAATTAATATCCAGAAGAATGTCTTCCACTCCATGTTACAAGAACTTTTC
TACCCATTCTCAGCCCTTGACTAACTTTTTTCCATTCAGAGCATGTAACCACTAATAAAGCAAAGAGAAG
TCTCTAGATTTAGAGAGATGGAGTACATAAAGGTTTCCAATGAATCACGGGATACATACGTGGAAAGGGC
AAGCTCAAATCTGGTCAATGTAAGGAAAGCTGTTTAGCAGGGAGGCCATGACAGTTCTCAGTAACATCAA
CACGAGGTCCTGCCTGAAAAATCTCTTGTAACCGGGAGAGCTTTATCTTCTTCTTTGATGTCACAAGTGT
TGTCATGACTGCATTTCCTCTCAGGTATTCTTTTAGTACCTCTAGTGTTTAGTAATTGGCATCTAATTCA
GAGAAAACAGCTATTTGGGAGTGAGAACAAAGAGGATGATGAGATCAGAAGTGTGGATAAGGAAGAGGCC
CTTCTGTCCTTGTCTAAAAAAAGGAAGAAATATTTGTGCTTGTGAAAGTTCAGTGACTCCTTGGTAGGGG
CTGAGTGGTACTGCTGAACAGACAGCATTGATCTGAGCCTTCCACATATGGGAATCAGGAGCTGGGGTCC
TCTCAGAAGCTTCTGGACTTCTCTGTTCTTATGGTTTCTGGAAGTCAGAGAGTTTATACCATTCATTTCA
TTATTCCAAATGCCAAGTAATGGGAAGGGCACAGTTGTTTTCCTGAGAGCACATGGCCTTTATTCTTTTT
GACAAGAAGAAAAAGGCCCTAAGGAAGAAAGGAAGGACAAGTACTATATCCGTAGCTCAGAGTAAACTCC
TCCATGCTTTAGATATCTACTGTGCAGTTTGTGTCTGACAGTGATATCTGCAAGAGAGAAGTGCTTCTAG
TTGAGACATCGCCATCTCACTGTTTCCACTATTATGTCTCTGATAACCATTTTCTGACAGTGACACATTA
CATTACTGAGTAAACAGCTGTTTTTAGCTGGCATTTTTTTAATTTACTTCATATATATACATATATATAT
ATACATATACATATACATATATATTACAAATTTTATTTGTTTTATTAAACAAACTAATTTCTATATTCAT
ATTAAAATATTATTTCCTTTAAGAGTTTCCTCCCATAAGATCCCGAACTGATCCCTCTCCATTTCTTCTC
TCCCTTCATCTTTTCGTTAACTGGGAGTCAAACCAAGGGCTTCTACTTCCATTAATGACCAACAAGGCCT
TCCTCTGCTATATATGCAGTTGGATGCATAGGTCTGTCAAAGTACAGTCTTTGAATATTGGTTTAGTACC
AGAAAGCTCTGGTTCATTGACTGTTGTTCTTATGGGGTTAAAAGCCCCTTCTGCTCTTGTTATCCTTTCT
CAGAATCTACAAACAAGAGGTCCTTTACAGTTCACTGGATTGCCACTAACATACACTTCTTTATTTGACA
TGATCTAGGTGTGTCCCTCAGGATATACCTATATCTGATTCCTGGCAGAATGCACTTCTTAGCTTCATCA
CACTTATCTAGTTTTGGCGGCTGATGTGTGTGTGTGTGTGTGTGTGTGTGTGTGTGTGTGTGTGTGTGTA
TGAACATATATATATATGAACATATATATATATATATATATATATATATATATATAAATATATATATATA
TAATGTATTTTGGTAGCTCCTACAACTATTTGCTTAGGTGGTTAGGTTGAATGTTAACATGGATTCTGCA
CAAATAGGTCAAGAATGTAGAATTTAGAAATGACAATGTCAAATAGATTCCCCCCTGTACTTATGAAGGT
ATTGAAGTTGAGGATTCACCATTCCTCAAGTCTTTCTTCTCCCTGCCCATCCTCCTGTTTCTTATATTTG
GCCTAAAGAAACAATCACAGAAACACATCTAAATCTTTAAGTCAGGTCATGAGAATTCAGGAAGGTAGAT
AGTGTCGTACAGATATCAAATAAGACTAGATTATTGAAATGTATAGTCATGTGGTCCTTTGCTTTATTGA
TGTCTGGTAATCTTTGGATAAAATAAGGATTTGGGAGTTTATCATTTGAAGTAGGTACACAGTATTTACA
CTGTTATACTCTCTCTATAGCTGGGGCCCATTTGTTGCCAAAAACATAGCAGAAAATAGAATTCGAAACA
TAATTTTTGAGTACATATTCAGGAATATTTATAAAGTCACCTATCAAAGAATGTACAATAAACCAGAAAT
ACAATATTCCTTCATCTAAAGGTCTGAAAGGAAAATACTGGCCATTACAAGAGAGAGAAAACCTAGAAAA
TTGAACGGTATGTCACAGGTTTGGACCTGGGAATAAAAATATTATCCAGAAGAATCTTCTCTGCTCCACG
TTCCTAGATCATTTCTACCCATGCCAGGACCCTGAATAACTTTCTCCATTCAGAGTATGTAAACACTGTT
GAAGCGAAGAGAAGTCTCTAGCTTTCGAGAGATGGAGTACATAAAGGTTTTTCCTGTGTCACAGGAGACA
TACCTGGAAAAGGCACTCTCACATCTGGTCAGTGTAAGGAAAGCTGTTTGTAGGTAGGCCATGGCGGTTC
TCAGTGACATCATCATTAGGCCCTCCATGAAAAATCTCTTGTATCCTGGAGAGCCCTATCTTTTCCTGTG
TTGTTACAAGTGTTGTTGTGTCTGCAAATGCCTCTTGTATATTCATTCAGTATAATATAGGGTTTACTAA
TTGGCCTCTAGTTCAGAGGAAACATCAATTTGGGATTGAGAACAAAGAGAATGTAAAGCTCAGAGATGGG
GAGAACGAAGATGGCCTTCTGTCTTGGTATAAAAAAAAAAAAAAGGAAGAAATATGGCGACCCTGGGGAA
TCTCACTGAGTCCTTGGTAGGTGTCGAGTAGGTAAGTTGAAGAGATAGAATTGATCTGAACCTTCCACAC
CTGGAATCAGGAGCTCAGAGTCTGTCAGAAGCATCTGGACTTCCCTGCTTCTAGTGGATCCTGTAAGTCA
GAGAGTTTATATCATTAATATCTTTATCCCAAAGGGCAGGTGTTTGGAAGGGCACTGTTCTTTCCTTAGA
GCTCATGGCTTTTATTTTTTTTTTGCCCAGAAGAAATAGGTCCTAAGGAAGAAGTTAATGACAAGTATTG
TGTCCACAGCTCAGAATAAACTCCTTGATTATTTAGATACCTATCGTACAGTTTGTGTCTGATACCAGTG
TTTAGGAGAGAGACATGTTTTTATTTCATCATATCAGTCTTTCCACTAGTAGTACTCTGACTCCCTTTGC
CTGATAGTGACCCTTAATATTTCTCAGTCAATGTGTGTGAATAGATGGCAGTCTTATATTTACCTTATTT
TTTTTTGCTTTTTAGCAATTTTTTTGCTTTATTAATTTGATTTTTCCATATTTACATTTCAAATATTTTT
GCCTTTCCCAGTTTCCTGCCTATAAGATCCCTAACCAGTCCCCCTACCTTTCTTGTATAATCCCCTTACT
GCCCTTTGACATTCCCTTGATTTGGTAATGAAACCTAGTTTAGACCAAGGGAATCTCCTTCCATTGGTGG
CCAATAAGGCCATTCTCTGCTACATATGCAGCTGTAGCCATAGGTCTATCCAAGAACAATCTTTGAATAT
TCGTATAGTACCAGGGAACTCTGGTTCGTTGGCATTGTTTTTCTTATCGGATTGAAAGCTCTTTCAGCTC
TTGTCATTCTTTCTCAAAATCTACCAACAAGAGATCTGTTTTCAGTTCACTGGTTTGCCACTACCATTCA
CTTCTGTATTTGACATGCTCTAGCTGTGTCTCTCAGGAATGACTTATATCCCTTTCTTCTAATCATGCAA
TTCTATGCTTCATCATTGTTATCTAATTTTGGTGAGTGATTTGTCTATAAACACACGTACACACACACAC
ACACACACACACACACACACACACACACACACACATATATATATATATATATATATATATATATATATAT
ATATATATATATATATATATATATATATATACCTATGAGGTTAGATGGAATTTTAACATGGATTTTGGGA
AACAAGGTCAAGAATGTAGTATCCACAAATGACAGTGCCAAATAGACTCTCTTGTGCTCTTACAAACCTA
ATGAAGCTGAGGTTTCACTGGATCTCAAGCCATTCCTCTCCCTGCCCATCCTCCTGAATCTTATGTTTCA
CCTGAAGAAAGAATCATGGTAAAACATCCAAAACCCTCAAGTCTCTTCGCCGGAAGGTAGATATTAGAGA
ACTGATATCTAATGGGACTACAGAAACACATTCTATAGTTCATGCTGTCCTTTGCTTTAATGAAGCCTTG
TAATTTTTGGATAAAATAAGAATATGGTAGTTTTGAAGAAGGTACACAATATTTACACTTTCATATTCAC
TCTAGAGCTGTGCCCCCTTTGCTGCCAAGATCATTGCAAAAAATTGAATTGGAAAACAGTTTTTGATTAC
ACATTCAGGAACATATATAAAATGTACCATCTCAAGTAATGTAGAAAAAAATTAAAACAATAATCATCCA
ATTGAAGGTCTTTAAGGAAAATACTTGCCTTTGAGAAACAGCGAAAACCTAGGAAATTGAAGTGGCCTTC
CGTGTTTGTATAAAAAACGGAAGAAATACTTGGTCCATTGGAAAGCTCAGTGTGTCCTGTTTAGTGGTTG
AGTGGGTTGCTGAAGAGATAGCCTTTATCTGTGCCTCAACATATGAGAATCAAGAGCTGAGAGTTTATAT
CACTAATATCTTTATCCCAAAAGCCAGGTATTGGAAAGGGACCAGTTGTTTTCCTGAGAGTTCATGGCTT
TGATTTCTTTTCCCAGAAGAGAAATGTGCTAAGGAACAAGGGAAAGACAAGTAATCTGTCTTCAGCTCAG
GGTAAACTCCTCCATGATTTGGAATCCAATAGTGCAGTTTGTGTCTGAGACTGATATCTGGGAAAGAGAA
GTACTTCAAATGTGGACTTCATCATCTCAGTCTTTCCACCAGTAGTATTCTGACTACAATTACCTGACAG
AGACTCTTTATATTTCTGAATCAATAGGTCTGGTTAGCTGCCAATTTTCGTTTCTTTATTTCTTTTTTTT
TTAATTTTTCACATGTTTTATAGCTCTTTTTAATTGGATATTTCTATATTTACATTTCAAATGTTTTGTT
CATTTCCACGTTTCCTGTCCATAAGATTCCTAACCGCTCCCCTTACCCTACTTTTATAACACCCTAAAGA
ATCCTAGACAATCCCTTGAACTAGCAGTAAAAACAAGGGAGAACCAAGGGCTTCTCCTTCCATTGATGCC
CAAAACCACCATACTTGCCACATATGCAGTTGGAGCCATATGTTTGTCCATACACACTCTTTAAATGTTG
GTGTAGTACCAGAAAGCTCTGCTTAGTTGAATTGGTGTTCTTATGGGGTTGAAAGTCCATTCAGCTCTTG
TAATCCGTTCTCAACATCTACAAACATGAGGACCATTTTTAGATCTCTGGTTTGCCACTAGCATTCATTT
CTGTATTTGTCATGCTCTAGCTGTGTCTCAAATGAAAGTTCTATATCCAGTTCCTGGCAGCATGCTCTTC
TTAGCTTCAACAATCTTGTATAATTTTTGTGCCTAATATATCTATATCTATGTTATCTATATCTATGTCT
ATATCTATATTTATCTCTCTCTTTCTCTCTCTCTCTCTCTCTCTCTCTCTCTCTCTATATATATATATAT
ATATATATATATATATATGGCTTATACAACTATGTAATTGATGGAATATTTACATGGATATGGATTCTGG
GTAACTAGGTCAAGAGTATAGGATCCACAAATGACAATGCCAAATAGACTCTCTCCTTTTCTTGTAACCT
ATTGAAGTTGAGTTTTCACTGGACCTCAAGCATACCTCTCGCTGCCCATCACTCAGGAACTAATGTTTGG
CCCGAAGAAGAATCATGGCAATACATCCAAAACCCTCAAGTCTTTCCCTGGTAACACAGGAAGGTAAATA
TTAGATAACTGATATCTAATAGAACTTCAGAACAAAATTCTATACTCCGTGTTTTCATTTGCTTTACTGA
TGTCTGGTAATTTATGGATAAAATATGGATTTGGGAGTTCATCGTTTGAAGGAGGTACACAATATTTACT
CTTATATTCCCTCTATAGCTGCACCCCGTTTGTTACAAAATTCATTGTAAAAAATGGAATGGAAAAATGA
AATTTTGAGTACACATGCAGGAACATATATAATGTCCCCTGTCAATTAATTTACAATGAGAAAATATAGC
ACAATATTCATTCAATTAAAGGTCTGTAGGGAAAATACAGGGACATGGGAAACAGAGAAAACCTAGGGAA
TTGAACTTTATTTCACAGATTGGACCTGGGAATAAAATTAATCTCCAGAAGAATCTCTTTCCTTCTGTTT
CCTGGATCTTTTCTACCATGACAAGCCCCTGACTAACTTTCTTCATTCAGAACATGCAACCACTCATGAA
GCAGAGAGAAGTCTCTAGCTTTAGAGAGATGTAGCATGTAAAGTTTCCACTGTGTCACAGAAGACACTCC
TAGAAATGGCACCTCCAAATCTGACCAATGTAAGAGTAGGTGTTTATAGGTAGCCTATGGCAATTCTCAG
TGACATCATCATTAGGCCCTCCATAAAAATCTCTTGTATCCTGGAGAGCACTAGCTTCTTCTGTGATGTC
ACAAGGGTTGTCTTCACAGCAACTGCCTCTCAGATATTCCTTCCATATATCTATGGTTTAATAATTGGAC
TCAAATTCAGAGTAAAGAGCCATTTGGGAGAGAGAACAAATAGGATGAAGAGATCAGAGATGGGGAGAAG
GAAGCTGGCCTCTGTCTTGGCATAAAAGAAAAGAAGAGATGTGTGGTTCTAGGGAAAACACCCTGGGAAG
ATGGCTTTAGTTCTTTCGTTCTCTGGATTAACCAAGCTCATGGAGAAGTTGCTGAACATCCTAAAGACCT
TTGGGCAGATGGTTAAGTTTCTACATAACCCTTTTTAGATTTTGATGGTCCCGGGGATTGTATGGCTGAT
TGTAAATGTTTCCCAGGAAGAGTGCTAGAGCCAGATTGATTTTTAGATGTGTTAGAAGACATGGAATTTT
TCAGATATACTTGGACTAATGGCACAAGGTCTAAATGATTTTTTTTCGCTGTGGACTATCCCTCAGACCT
TTGGAAAAAAAAGGTTTTGTATTTTTGAAGTCTAATTTGCACAATTACAAATCACTTTGAGCATGGAGAT
CACTTTATGGAGCCCCAGAGAGGGGTGAAGAAATTGCCTGAAAACCTAGGGTTGAGGGTGAACATGACTT
GTGGGTAGAAGGAGGAGGTACTTGAGCATCTTGGGACAAAATGTAATGTCCAGCATGCCCTTGTAAGGAT
TGGCAATTTGTCATAATTCCTTTGTCATTTTTTGAAAATTCCAAGGACCTTTGTTCAGATGGAGGTGTGG
GACTCACCTGAGGAGTAGTTGTAGTTTTGGTGTCTCTTTGGCAGCAGAAGATGGCACAAGATCCCTTCTG
GCAGAACGGGGAAGGTTGAAAGTGTCTTCCTTAGAGGAGAAATTTCTCAAGACTCCATCAGAAGGATCAA
ATCTTAACACGTTTTTCTAGAAATTGGATGCCTGTGGTCCACTTTGGTAGAGGGAGAATGTCTACTATTT
CTCCCCAGAGTGGACATGTGAAATAAATCTACTTGGGTAGCTGGGGATAGTTGTAAAGCATGCTGTTCAG
ATGCAGTAGATCCTAAGATTTCCTTCTCATATGAGGAAGGTCTTAATGTACCATATATATGTGTAGATAT
CCTGCTTGACGTCAGAATTGCGGTAAGTTATTAGAGCTATGTCTGAAGATGTGACTTCTCCTAGAGCATC
ATGGACATATTTGAGAGATCTGAGAGCCTCATGAGCAGATAAGGATGTTTGTAGATATTGTTGTGTAATT
GTGGAAGTTCCAAAAGAAAATTCTTCTTCTGCAGAAGTGGAAACCAACTTTTGTACAGATGTGTCAGGTT
CCCTAGCCTGCTTGAGAGTCAAAACAGGTTCCAAGGCCCCTTCAGAAGATGAAGTAAAACCCAGAGCTTT
TGAGGTATTTGGCAGATGTTCTGGTCTGCTTTTGTGTATAAAGAAGGACTGGCCACCCTTTGTGCATATT
TGGAAGAGCATGTAGTATCTTCTGTAGTTGGGGAAAATGGCTGATCTTCAGGAGATAAGGAAATTCCTAT
AGCCTCCTGTGAAGTTTGAGGAGGTCGTATTCATTCTTTTTCACTAATGAAATACAAGGAATCCGTTTCC
TCAGATGTCGAGGATGCTACAGACACTGGTGTTTGCAAATCATGTTACACCACTCCTGCTTCACATATAG
TTGGATCCATAACATTCTCTACAGATGGAATATTTCCTAGAACATTTTTTGTACATGTGTCACATCCACA
AGACATTTCTCAAGATGTGGCTGCGGGTAGAACTCCTTCTGTAGATGTTTCTTGTCCCACAGTCTCTTTA
TGAGATAAATTACTACTCAGAGAATCCTTCACAGTTTTGAGAAATTCTAGCACCTCTGATGTATATGTGG
AAAATTTTGGAACCCTTCCTTACAGGACAGAATGACCTAGAGTCCCCTGAGGAGATAGGTGATGTTTTAT
CTTCTCTGCACGTTGTATAAATATGGAGTCTGCATGGCTCATTGACTGTGTTCTGACAAACTTGTCTCTT
TTGGTCCTGATGACAAGTCAGGAGGGTCCTTTTCAGTGGTAGAGGATATTTGAATAATTCTTTGATGTAT
AGGGACATTTGAAGTATGGGGGGAGATGTTGAGTGTGCTAGATTACATTATTTTATGTGCAGAAGGCACA
AGAGTCTCCTGGTTGGACTCAGAATTTTCTACCACATCCTGCATGGGGGTGGAACTCTCAAGACCCATTC
TGAAATTGACAATTGTCCTTGATCTAATGGTGTACATGCAGAAAGTTTTGTCAATGCTTGGGGTGTTATG
TGTGTTGTGAGGTTCACTTGGGTATTTGTGACTGCATTTTGTCCCCCTCGGACAATAAGTGATGATTTAA
GCCATTTTTAACAGTGGAGAAGTCTGAACGTACTCTTGGTTTAATAGAGAAGTTATGAAATCCCCTTTGT
TAGCAGAATCAGGTTTCAAATGCTTTTAACCCGAAGCAGTTTGCATAAGGCACTTTGGTGGAGATGGGGG
ACATCTTTGACTGTCTTTGTGTGTGGACATAGCTTTCTCCCATGTTTTGCAGCTGGCGAAGGTATTAAAG
TCACATGTGGAGAGGGGGCAGGACTTAATCTATTTGTGGAATATGAGAAATCATTGAGATTACCTTTAAA
AGTAGAAATTTTGCAGCCCTCTTTGTCTGATGGGGCTTGTTGTACCTCACCTTGACAAGAGATGTCTTCT
CCAAAACATTTGGAGGAGAATTGGAAAGACTGGAGACCTGTAGGATAGGGAATGAACATTTGAAACTCCT
TTGGAAACTCTGTCGGACAGATAGCTGATCACCCAGAAGACTGGGCTGTACTTAGACTTCAGGTAAGGAG
AGACTGCCACTTCTGCCCACATGTGCCCACATCCCTAGCCCAAGAGGAAACAGCATAGTGCCGCTGGACA
CATGAATATAGGAGCAGTCAAGCTGTAGGAGTCCTGCAGTACAAATGGCATATGGATCGGAACTGGTCCA
AACAATATCCTACACACAAATCTTCTGTGGGGTGGGGAACACTTAGACCATCAGAAGGGCAGAAACTCCT
GAGAACTCTGCTCACATTCCTGACAAAAAAAAAAAAAAAAAAACACCTGGCTCCATCTGGGCCTCCTGTT
CATAGTGACCTAGTAGACATTTCTGGTTGCAACTCTCATTGAGAGCTGAATGGCAGCCCGAGAAGCAACG
TCAGGCCTGAGACCAGAGGTGAGGACAACTATTCTGCTCTAAGTGACCTGACTAGTGGATTCAGGACATG
CAAAAGCAGAACTCCTCTGGGACCAGGCACTTCCAGTTTCTAGCTGGCTCCTGAACCTTGCTGATCCTGG
CCCAGAGCTCCCTGCTCCTAGACGATGTGGGAGAGAGAGCTGATCACCCAGGAGTCTGGGCAATACTGAG
CATACAAGGCACAGAGACCGCAACTTCTGCCCACCATTACCCACATCTCTGGCCCAAGAAAAACAGCATA
GTGCCTTGGGACCCAGGAATATAGGAGGAGTAAAACTGCAGGAGCACCATGTTCCAGACTGTGCCTGGAT
CTGAACAGAACTGGTCAAACAGCTCCCTGCACACAAATCCTGAAAGTGGAAGAACTAGAACTTCAGAGGA
GCAGACATTCCTGGGAAACCAGAGGAGACTACTCTCTGCCCAGATTACTGGCTCAATAGGAAAACACCTT
GTGCCTTCTGTGATCCCTCCCCCCCCACAGAAGGATATAAGAGAAATATGTGAAGTTCCTTCTGGTTCCA
GCCCACAGGGACAGCTGAAAGCCAGTGGACAGGAAAAACTGCATGCATGAGGTAAGAATACTCTGTTCCC
ATAACTGGGTAAAAACAAAATAGGAAAACATGTCTACAGCAGTCCTGACACATGAGCCTACAGGACGGTC
AAGCCCCTGTCAGAAAGAGTAAGACACGCTAACTCCAGAGACAACCTGATGGCTAGAGGCAATAACAGGA
ATTCAAACAACAGAAATCAAGACTATTTGGGCTCATCAGAGTCCAAATCTCCCAACAATGCAAACACTGG
ATATCCAAACACACCAGAAAAGCAAGATCTAGATTTAAGTTCACATTTTATCATGATCATGGAGGATGTT
AAGGAGGTCATAATTAACTCCCTTAAGAAAATACAGGACAACAGAAAATTCAGAAGTAAACAAGTAGAAT
CCCAGAAAGAGGGAACACAAAATTACCTTAAAGAACTAATGAAAAAAAAAAAAAAACAGGAGAAGAAAAT
GAACAAAAAATCCAGGAGTAAAAACTGGAAAAGAAACTATAAGGTAAGCACAAAGGAAGACAACCCTGGA
GATGGAAAACCTAAAAAAGAGACCAGGAGTCATAGATGTGAGCGTCACAAATAGGATAAAAGAGATGGAA
GACATAATCTAAGTTGCAGAAGATTCCTTAGAAAACATTGACACAACTGTCAAAGATAATGTAAAAAAGA
AAAAAAAAACTCCTAGCCCAAAACATACAGGAAATCAAGGATACAGCAAGAAGATCAAACCTAAGGATAA
CAGGTATAGAAGAGGGTGAAGACTGCTAACATCAAGGGACAGTAATATCTTCAACAAAATTATAGAATAA
AACTTCCCTAATCCGAAGAAAGAGATGCCCATAAACATACACAAAGCCTACAGAACTACAAATAGACTGG
ACCAGAAAAGGAAACCCTCCCATCACATAATAGTAAAAACAGTAAATACACAAAACAAATAAAAATATTA
AAAGCAGTAAGTATATGTATAAATAACATATAAAGGCAAACCTATCAGAATTAAGCCAGAATTTTCACTA
GAGACTATGAAAGCTGGAAGATCCTGGACAGATATCATACAGACCCTAAGAGAACAGAAACGCCTTCCTA
GGCTACTTTATCCAGCAAAATTCTCAATTAACATAGATGGAGAAACCAAGATATTCCATGACAAACCCAA
ATTTACACAATATCTTTCTAAATATCCAGTAATTCCAAGGACACTAACTGGAAAATCCCCAAAAAGGAGG
CAAGTAAAATCATAAAGCAAGAATTAATCTTTTCACAACAAAATAAAGAGAAGGGAAGCACACAAACATT
AACTATCCTCCAATTATGAAAATAAGAGAAAGTGATCATCGCTATTCCTTAATATCTCTCAACATCAATG
GACTCAATTCCCCACTAAAAATACACAGATTGACACACTGGATATGTAATGCGGACACAGCATTTTGCAC
TACAGGAAACACACTTCAGAGACAAAAAGAGACACTACCTCAGAGTAAAAGGATGGAAAAATAATTTGCA
AGCAAAATTTCGCAAGAAACAAGCTGGAGTAGCCATTCTAATATCATATAAAATCGACTTTCAATGAAAT
GTCATCAAAAACCATAAGGAAGGACACTTCATATTCATCAAAGCAAAAATCCACAAAGATGAGCTCGAAA
ACTAAAATATCTATGCGCCAAATACAAGGGCAGCTACATAGAAACGTTACTAAAGCTCAAAGAACATATG
GCACCGGAAATAATAATAGCAGGGGATTTCAACTCCCTACTCTCATCACGAGACAGATCATGGAAAGAGA
AATTAAACAGAGACATAGTCAGACTAACCGAAGTTATAAACCAAATGGTCTTAACAGATACTTTAGAAAA
TTCTATCATAAAACAAAAGGATATAACTTCTTCTCACCACTTCATGGCATTTTCTCCGAATTTTATCATA
TAATCAGTCAAAAAGCAGGCCTCAAATGATACAGAATGATAGAAATAATCCAATGCATTCTATGAGACCA
CCATGGGCTAAGTCTGTTCTTCAATAACAATGAGGAGAGCACACCCACATATACATGAAAGTTGAACAAT
GCTCTACTCAATGATAACTTTGTCAAGGAAGAAATGAAGAAAGAAATTAAAGACTTCTTAGAATTTAATG
AAAATGAAAGTACAATATACCCAAAATTTTGGAACACAATGAAAGCTGTGCTAAAAGGAAAACTCATACC
TCTGAATGCCTGCAGAAAGAAACTGGAGAGAGCATACAAGAGCAGCTTGACAGCACACCTAAATCCTTTA
GAACAAAAAGAACCAAATACATGCAGGAGTAGTAGAAGGCAGGAAATAATCAAACTCAGAGGTGAAATCA
ACCAAGTAGAAAAATGGGGATCATACAAAGAATGAACAGATCTAAAAGCTGGATCTTTAAGAAAATCAAC
TGATTACATTAACCCATAGCCAGACTAATCAGAGGGCACACAGAGTGTGTCCAAATTAACAAAATAAGAA
ATGAAGAGGGAGACAAAACAGCAGAATTAGAACAAATTAAAAAAGTCATCAGATCATCCTACAAAATCCT
AATTTCAACAAAATTTGAAAATCTGGAGAAAAGGACAATTTTCTTGATGAATGTCATGTACCAAAGCTAA
ACCAGGAACAGAAAAACCATTTAAACAACCAGTAACTTCTATAGAAATAGAAGAAATCAATAAATGCCTC
CCAATCAAAAAGAGTCCAGGATCAGATGGATTTAGTGAAGAAATCTATCCAAAATTCATAGAAAATTTCA
TACTAGTACTTTGCAAACTATTCCACAAAAATGAGACAGTGCACTACCTAATTCCTTTCATGAAGCCACA
ATTACTCTTATACCTAAACCACACAAAGACCCAGCAAAGAAAGAAAACTTCAGACCAATTTCCCTTATGA
ATATCGATGCAAAAATACTCTATAAGTCTTGCAAACTGAATCCAAGAACACATCAAAATAATCATCCATC
ATGATCAAGTAGGTTTTATCCCAGGCATGCAGGGATGATTTTGTATATGGAAACCATCAACGTAATCCAT
TATGTAATCACACTCAAAGATAAAAACCCAATGATCGTTTCATTAGATGCTGAGAAGGCATTTGATAAAA
TTCAACACCCCTTCATGATAAAGGTCCTGGAAAGTACAGGAATTTAAGGCCCATTCCTAAACATATACAG
CAAATACATAGCTAACATTAAACTAAGTGGAGAGAAACTTAAAGCAATCACACTGAAATCAGGGAGTAGA
CAGGCTGCCCACTCTCTCACAACTTATTCAATATGGTTCTAGACATCTTAGCCAGAGCAAGCATACACTA
AAGGAGTCTGCTTAGATTGGATTGGAAAGGAGGAATTCAAAATAGCACTGTTTTAGACGATATGAAAGTA
TACTGAAGACCTCAAAAGTACCACCAGAGAATTACTAAGCCTGATAAACAATATCAGCAAAGTGGCTGGG
TATAAATATAACACTGAACAAAAGCTAAACAAGTGGAGAAAGAAACTAGGGATACGACGCCCTTCACAAT
ACCCCTAAATAATACAAAATAACTCGGGTGACTTTATCCAAGCAAGTAAAAGATATGAGCATATGAGCAG
AACTTCAAGTCCCTGAAGAAACTGAAGGAGATTTCAGAAGATGGAAAGATCTCCCATGCTCATGGACTGG
CAGGATTAATACAGTAAAAATGGCCATAATACCAAAAGCAACCTACGGATTCATTCCTATCCCCATCAAA
TTTCCAATCCAATTCTTCATAGAGTTAGACAGAACAATTCATAAATTCATCTGGAATAAGAAAAACTCAG
AATAGCTAAAACTGTCCTCAACAATAAAAGGACTTCCTTGGGAATCACTATCCCTGAACTTAAGCAGTAT
TACAGAGCAACAGTGATAAAAACTGTGTGGCATTGAGACAGAGGCAGGCAAATAAAACAGTGAAACTGAA
CTAAAGACCAGAAATGAACGCACACACCTATGGTCACTTAATTTTTGAGAAAAAGACAAAACCATCCAAT
GGAAAAAAAGATAGCATTTTCAGCATATGGTGCTGGTTCAACTGGAGGTCATTATGTAGAAGAAGGCAAA
TTGATCCATTCTTACTGCCTTGTAGAAACCTTTAGTCCAACTGGATCAAGTACCACCACATTAAACCAGA
TACACTCAAACTAATAGAAGAAAAGTGGGGAAGCATCATGAACATCTGGTTTCCCACTAGCACTCACTTC
TGTATTTAACATGCTCTAACTGTGTCTCTCTGGAACGATCTTTCTCCAGTTCTTGGCAGCATGCGCCTCT
TAGCTTCACCAATCTTATGTAGTTTTCGTGTCTCCTACACCTATGAGGTTAGGTGGAATTTTAACATGGA
TTATACACAACTAGGTCAAGAATGTAGAATCTACAATTGACAATGCCAAAAAGATTGCATTCTGTACTTA
TGAAACTATTGAAGATAAGCTTTCCCTGGACCTCAAGACATTCCTCTCCCTGCCCATCCTCCTGAATATT
ACGTATGGCCTGAATAAAGAATCATGGCAAAACACTCTCAACCCTCAAGTCTGAACCTTGGAAATAAGGA
ATGTAGATATCAGAGAACTGATTATCTTTTGGGACTACAGAACCACATTCTAGAGTAGATGTTGTCCTTT
CCTTTACTGATGTCTCTTAATTTTTGGATAAAATAAGGATTTGGGAGTTTATCATTTGAGGTAGGCACAC
AATATTTACACTGTTATATTCACTCTAATGTTGGGCCCTCTTTGTTGCCAAAATCATTGCAAAAAAAATG
GAATCGTAAAACAGAATTTTTGAGTACACATTCTGGAATATTTATAAAGTCCCCTATCAAGGAATGTACA
GTAAGAAATTGAAGCACAATATTCATTCAATTAAATGTCTGTAGGGAGAATACTGGCCTTTGGGAAACAG
AAAACCTACAAAATTTTTCTGTATGTCACATAAATGATCATGGGAAAAATTATTATCTAGAAGAATCTCC
CCCACTCCATCTTCCTAAATCTTTTATACCCATGCCAAGCCCCTGGCTACCTTTCTCCATTCAAAGCATG
TAACCACTAATGAAGCAAAGAGATTTCTACAGCTTTAGAGAGACGGACAACATAAAGGTTTCCACAGAGT
CACAAGAGAGATACCTGGAGAGGGCACGCCAAGTCTGATCAATGTAAGGAAATCTGTTTAGCAGGTAGGA
CATGGCAGTTCACAGTGACATCATCATTAGGCTCTCCCTCAAGTATATCTTGTAACCTGGACTCCCCTAA
CTTCTTCTGCGATGTCACAAGTGTTGTTGTGGCTGCAACAGCCTCTCAGATACTCCTGCAGTACCTCTAG
GGTTTACTAATTGACCTCTAATTCAGAGTAAACACCCATATGGGAGGGAGAACAAAGAGGATAATGACAA
CAGTGAAGGGGAGAAGGAAGCTGGCCTTCTGTCTTTGTATAAAAAAAGGAAGAAGTATGTTATACTTGGG
ATAGCTCAGAGAGTCCTTAGTAGGAATTGAGTGGGATATTTAAAGAGTTTGCCTTGATGTGAGCCTTACA
CATATGGGAATCAGGAGCTGGGAGCTCAAAAGCATCTGGACTTCCCTGTCCTTATGGTTCCTGGGAGTCA
GAGTGTTTATATCCTTTTTTTTTTGTATTCCAAAACCAAGTGATGGGCAGAGCATAGTTGATTTCCTGAT
AGCTCATAACCTTTATTCTTTATGTCAAGAAGAATAAGGTCCTAACAAAGAAGGGAAAGACAAGTATTGT
GTACTCCACTCAGAGTACACTCTTCCATGCTTTGGATCCCTATAGTGCAGTTTGTGTCTGACACTGATAT
CTGGGAGAGAGAAGTGTTTCTACTTGAGTCTTCATCATCTCTGTCTTTCCACTAGTATTACTCTGCTCTC
ATTCCCTGACAATGAGCTTTACATTTCTGAGTCAATAGCTGTGAATACCTGGCACTGTTATTTTCTTTAA
TTTCTTTAATTTTTTTAGTTTTAGCAAATTTTATTCCTTTTTATTTGGGTATTTCTATATTTACATTTCA
AATGTTATTTCCTTTCCCTATTACTTGCCCATATGATCCCTAACCGGCCCCACTCCTCTTTTTCTATAAC
TCCCCTTACTATCCGTTTTCAGTTCACATATTTGCCTCTAGAATTCACTTCTGTATTTGATATACTCTAG
CTGTGTCTCACAGGGAAGATCTATATACAGTCCCTGGCAGCATGCACTTCTTAGCTCTATCAATCTTTTC
TAGTTTTGGTGACTGATGTGTATATATTTTTCCACATGTATGGCATGCTCTGAATGGGATTCCCTCAGTC
TCTGCTCTAAATTTATATATATTATTGTTCCACCTTTTAAAAAGGAGTAGAGCATGCACATTTTGTATGT
CCTCTCTTGAGCTTCCAGTTGTCTGAGGACCGCATCTTGGGTAATTTGAGCTTTTGTGCCAATATTCACT
TTCGGTGATTTCATAACATGTGTGATTTCATACCATTCTGTGATTGGGTAACCTCAATCAGTATGATATT
TTCTAGATCATTCCATTTGTCTATGACTTTCTTGAGATAATTGGTTTTGATAGCCGAGTAGTACACCATT
GTGTAAATGTACCACATTTTCCATAACAATTACTCTGATGAATGCCATTAGGGTTTCTTCTAGCTTCTGG
GTATTACAAATAAGGCAGCTATGAACATAATTGAGGATGTGTCTTTTTGTATGTTGGAGCATCTTTTGGT
TATATGCCAAAAGATGTATATCTGTTCCTCAAGCACTGCAATTTCCAATTTTTTGAGGAATCTCCAGACT
GATTTCAGGAGTGGTTGAACCAGTTCTTTGTGCCACCAAAAAAAGGAGCATTCCTCTCTCTTGAGATCCT
TATCAACTTCTGCTGTCTCCTGAATTTTTATTTCAGCAATACTTACATGTATGTGGTGGAATCTCAGGGT
TGTTTTCATTTACATTTCCTTAATGACTAAATATGACGAACATTTCTTTAGATCCTTCTCAGATATTTGA
TATTCCTCAGTTGAGAAATCTTTGCTTAGTCCTGTAGCACAATTTTAATAGGATTATTTTCTCTCTGAAT
CATTATTTCTTTAGTTCTTTGTTTTTATTAGGTAATAGCCCTCTGTCAGATGTAGGATTGGTGTAGAACT
TTTCCCAATCTTTTCCCTGCTGTTTTGTCCTAAAGACAGTCTCCTTGGCAGGCAGTTTTATACTACATTG
AAGAAATATCAATTAGAGAAATAGAAGAGGGACTGGCTCCTTCCTGTCTTCTGTACGTGTCCTGAACAGT
AATTGAGGGAACTAAACAACCATGTTCTATTCCTATAAGGCATGTTTATCTACACTTGTAGGTCTAGAGA
GACTTAGGAGTGATCCTGGGCACATCAACTGTATGCTGATGTAGTTTGTAGTTTTCATCCTGGCTTGTGT
AACTACAGGCTAAGATGTTCTAAAGCCAAATTACAACCTCTGCAGATGTGCATATGCCTGAGGAGGCTGT
CTCCTTGGTTTTCTGAAGCATAGTTAAGGGAAGCAGAGGAAAACAGAACTCCCTTCTCTTCTGATCTCTG
GGAATGCTGACATTCTGGCTTCAGTTCTTTATATGTTCTTGAATATCCTTTGGTGTTCTAGCATTGGACT
GCAAATAAATACTATGCAGGAGATGTGTGGGAAACACCTGAACTCTTCCATTAGAGATCAGAGAGATGAG
CTGTATTTGCACTCATTTGACTGTGTATATTTCTGGTCTTTGTTTGACCATGCAGTTCTGATGCCTCATA
TTTCATTGCTAATGTATTCAAGTTGTAGGGAAAGCACACCTCACAATTTTTTCCCATCCTCCATCCTATG
GTCTTAGATTTTAGTGGAACCCTTCACATTTTATATTCTAGATCCACTGTCCTAACTTTTTAAACATGCA
CATCTCTATTATTCCTGCACACTGTGTGTGTGTGTGTGTGTCATTGTGTACCTGTGTATCTTTTGTGTGT
ATGTGTTTGTGTTTGTGTCCTTAAATGGTTAGTTTGTATGCAATTTACAGAAACCTTGTCACTGAAAGTA
GTCTATGTAAGAAATCTATAAAGTGTGGATGGGGCATAATCCAAATGTTCTGCCATAAAGTGGCCTTCTA
GAAAGAGTAGCATAATCTTCAGTAAAAGAATATGCTTGACAAAGAAGTGCAGACTGACAGGAACTTGATG
TAGATCTCTCCTGAGAGACACAGGCGAAATACAGCAAATACACAGGCAAATGCCAGCAGCAAACCACTAA
ACTGAGAACGAGAATCCCGTTGAATGAATGAGAGACAGGCTTGGAAAGGCTTGAAGGGGCTTGAGACCCC
ATATGAACAACAATGCCAAGGAACCAGAGCTTCCAGGGACTAAGCCACTACCCAAAGACTATACGTGGAC
TGATCCTGGGCTCCCACCTCATAGGGAGCAATGAATAACCTTGTATGAGCACCAGTGGAAGGGGAAGCCC
TGGGTCCTACTAACACTGAAACCCCAGTGAACGTGATTGTTGGGGGGAGTGTGGTAATGGGGGGAGGATA
GGGATGGGAACACCCATATACAAAGGGGTTTAGGGGTAAGAAAGCAGGGTTAGGGGAATGTTGGCCAGTA
AACCGGGAAAGGGAATAACAATTGAAATGTAAATAAGAAATACTCAAGATAATAAAGAAAAAAAAATCTG
CTTTTAAACAAAATTTGGAGGAAATACCCCGACATGTCTACATTATAACTGTGTACTGTGTCATTGTTTT
CTTGTTTTCTGCGGTCACACTTGTGGCCTTTGAAGCCGAGCTGCATCCCGTGGATCTGTAAATAAGCTAA
GACAGACTTTCAACTCGGTCACATGAAGCATGTGAAAGGCGTGACAAGACAGTTGCAGTCATTGTGACAC
TGCCATCCCAATGGATACATGTAACTGTTGAAAAATCACAGAGTGGGATGCTCAAGTCTGAACTTTAACA
CCCAGCTAGGAAAAGAATAACCTATCAGTTCACTTGCTGAGTACCATCCACAAGCAAAGGGTAGGCTCAG
ATGAAGTACTGTTGAAGAAATTTGCTCTTCCTTGTGAGCAGCATCTGAGGGTATGTGGAAGACCATTCAG
CATCCTGTGACACGGGAGACCAGAGTAATGAGAAGCAGACAGAGGGGACAATTCTGTGTTGTTTTTTTTT
TTTTTTCTGGACCACCATAACTACATTTTCCAGTCTATGGATTTGCTCATTGAAATCGTGTGTCTCACAT
TGGCAAAGGCCAAGCTGTATGAAGCCTCAATATCAAAACTGGATCCAAGGTCCTTTCTTAGTTACTGGGA
TTTACAGGCAGTCTATCATACCTTGTCTTCTAGATTCACAAATTCTTCTCTGGCTTCATGTACTTAAGGC
ATATTCTTTCATTCTCTCTATGTGTCTCTCTCTCTGCCTCTCTGTCATATTTTTTTCCTCTATCCTACAA
CAGTCTTTACTAATGTTAATGTATTTCTTTCCAGTTTATACCCTTCCTTATCTCATAAACCCCAGGGTAA
TCTGAACTTGGAGTCCTCTGGAGAACCACAATTAGAAATAGAGTTGACATCCAAATCTACTAGACAAGAA
CAACTGTGAAGATGCAGAATATTCAACAACCCCCAACAAGCATAGAGTCCAATACGCATGTATAAAAAGA
AAATTTTTAGATATTCAAGAAATGCATGTCAGGCTGACCATAGGTTGGCTTCTCTTTGCTGAGACTGCCA
GCATCATGACAAAGGTTACATGGGGCTTTAATAAACATGTATAGTTTAATAATACCTAGACTCTACCCTA
CTTTACCATTCCCTGTCTGTATGTTTCTAATAGATGCTTTCCAGAAATGTAGTAGTGACACCCTTTCAAG
AGTATAGACGTTGTCACATGTGGCACCCAACAGAAGAATTTGACTTTTATTCTATGGGTGAAGCTCCTTA
TGATTGATCTACAACATACTTGTCACCACGACTGATGCTTTGTTTTGGTGTGTGTGTGTGTGTGTGAGTG
TGTGTGTGTGTCTGTGTCTGTGTCTGTCTGTCTGTCTGTCTTTGTCTCTGTCTGTCTCTTTCCTCCGCAG
GATACCTCTCCATAGTACAGCATGACTTCTTAATTGCATTCCAAGGTTGACTCATCATGCTTCCTCTGTT
TTTGAGGTCTCAAGTTGCACCTATGTTAAGCAATGCACCTGTAGCCTGATCTGTGAACTGCTGTTCACAT
CATAAAGAACCCCATGACTAAACATGTTATTTTTGAGGCTCTGAACAATGATTTTGCCTGAATTTACATA
ATTATTCCAATTTTTTTTACTCCCTCAACTAAACTGTACTTCTCTGTGGATCTTTCCAAAGTCTTTGCTT
ACTTGTATTTATCTATGTACCAGCTCTACAAGGAAGGCATAATCCCAACTCTCCAGCATTAGTTAGGAGG
AGCAATGGATGAGGAAATTGGATAAAATGATCATTTAGCTAAAGAAGATGTCCGCTTAGAGTGATTAACT
GTTTAGAATCGTTGCATAAATGACAATCATACTGACCTAAGTTCTCAACTTCCTTTCTTCATTGTCATTT
TCAGTGTGCATAGTAAGGTCGGGATGAACAATTTCTGAGCTTTGTTTGCAAGTTTAGGCTTCAGTATCTG
TACATGAAGGTAGGAAAAAATTCAATTAATCAGTCATATCTCCATTTTTAGAAGGTAGAGTGATGGAAAG
TCTTCCCTTGTGTCTCAGCAAAGGTACTGGAAAGGCCAACTTGGCTTGTTGATTTGGAGAATATCTGGTT
AATGGATAGTTATGTACTGTTGAAGGGGACACTCCTCTGGTACACTATTGCATGCCTGGAATTCCATGGT
ATTCTTTGTGATGTCACTAGTGTTATGGAAACAGAAGCTGCCCTTGTGGTATTTAGTTAATGCTTATTGT
TTTAGACACAGACATGTTTTCTAGGATTATCGAGTTATTTACAGGAAAAACAGAGTGCATGGAGAGATGA
GAGAGAGACAAAAATGATATTAGGACTTCTTTCTTGTTATAAAAGTGCAAAATAAATAATCTGGTGTAAA
GCAGAGAGAGTAAGCCCTGAGCCAGTACTGGGGAACTTCCTGCAGAAGCTGTGCTTGGGTCAGACCTTCT
AGGAGCAGGACTTATGGTCTGAAACATCTGGACTTTTAAAGAAGGGACCAAGCGTCAAGAATATCTGATG
AATATTTGGCAGACAGCCAGAAATTGACAAGCATGCAGTTAGTTTGCTATGAGTTCCTTAATTTCACTCT
GAATGAGAAAGATATCCAATAGGAGCCACACAGATAAATCTTCTACTCTCAGGGTAGAGTATAGGACTTC
ATCTACAGACGATTATTGTACATTCATTGACATGTTGTGACAAGGAGAGAGAGAGAGGGATACTCCCCTG
GAAATGTATCAAGATTTCAGACTCATTTTTCTTGAACATACATGATTAGGGCTTGGTTGTCCTAAGAACT
ATGGACTACAGAACTTACCTGCATATGTCTAGGAATCATGGTTGGAGGCAGGAGAGTAGCTAATAGGTCC
AACTTGAAAAGAGCTTTCTTACTCTCTCAGTGCTTCAAAGTGTCTGTAGATTTCCCCTTTCCTCATGCTT
TGTTGGGGGACTCAGAATGGTCTCTCCTGTGACCGGGGCCATTAATATGCATGTTCCCTTGTGTTTATCT
ACAGGGTCTGCTGGGAAGGCATCATGCCAACCTTCCACCATCAATGAGCAAGTTCAGCAGATTAAGAAGT
AGGAGAAACTGACTATTGAGCTCAAGAAGAAAACCTGTGAGTTGGGTAAACTTCCAGGAATACTGACCCA
TGGCATCAGCAGAATTTGAACAAAAGATAGTTATTACACCCAGTCATTCCTTGATCGTCTTGACCCCTCT
GTGTTAAACCCAATATTCTCACATCAGAAGAAACTGCAACTCCAACGTCCTCATGCACAAACACACTTTT
CTGATGTGCCTCTCAAAAGTAGAAATTGAAGGTAGGATAGGAGTGTAATGGAAGCTATTTCATTTCTCAG
AAAAGCAGAAGCTGTGTTGGAATAACAGACGAGATATGGCAAGCAGTGTGTGAGCTCTCATCCTGGATTT
TAATAGAGAGAGATGCATTTTCTGTCCTCAGAGGAACACAGAAAGGTGGTCAGCTACAGAAGCACAGTAA
CTTAAACTTAGATAAGTAAACTTTTGTTTTTTATTTATTTTAAAGATTTATTTTATTTGATTTTTATGAG
TATACTGTACCTGTCAGACTCACCAGAAGAGGGCATCAGATGACATTATAGATGGTTGGATGCCACGATT
AGTACACTTGGAATTGAACTCATGACCTTTGGAAAGACAGGCAGTGTTCTTAAATGCTGAATAATCTTCC
TCGTCTAAACTACTACTACTACTACTACTACTACTACTACTACTACTACTACTACTTATTATTATTATTA
TTATTATTATTATTATTATTACTATTATTGTTAAGCAACCCTAGATAGATCAAAACTTACCCTCCTCCAA
TGCTCTTCCCCCTTCCCTGTCTCAAGAAGATCTTAGAATAAAGAAAGTCACTATAGTATCTGCCCCTCGA
CCTCAGCATTAAATAATGAAAAATTTTACTTTTTCTTAGCTATGGAGATTTTCTTGTTGACTGGGCTCAT
AGCTTTAGACCTGAAGTCAGGGATAATATGGACAATGGAGATCCATTTGAAAGAAGCTGCTTAACTTGGA
GGAACAGGGAAACAGTGAGCAAGAGTAAGATGTTTGTCCACCAGGTGATCCCTTGCTGAGAACAAAGTCT
CCTCTTCACAGCCTGAAAACTGGGCAGGCTGGGTAAGTAGGCATAGCTAACAAGCCAATCCAATTGTGTA
AATATTTGTACATATACAGGGTATAAAGGGAGAGCATTTCATTGACTAAGTTGAATACAAATCCTGTCCA
CTATGTTCTTATATCTTGCAAGGAAACTTTGGTGTATTTTGTCTATCCTGGGATCCAGAAAGATCGCTTC
TCACTCTCATTGTGATTTCTTCCCTCATATGACCCTTAAGAGTACTGAGGAAGTCAGAGAAAAACACAGA
CAACAATAATCTACATTGTAGAGATCAATTACTTCTCATAAGAAACACTTCCTCATAGCTGTGAATTCAG
CAGAGGGGCAAGCTGCAACCAATGCTTGATATTGCATCTGATGTCTGGTATACAGGCTCATTGACTAACT
ATTCTATTGGAGAAAGGAAACATCAAAAGTTAGCATGAGAACAAAAAAAAAGACTTAAAATATAATCAGA
ACACTGATACATAGCAGTAAGTGTTCCCAGTGAGGGTCACAAATAACATGAAGGGTATTACTTGAGCAAG
AGTTACTCTGCTGGAGTCCTCATATTTCATATTTACTTGAAAATCTGTCACAGCAAACTATATTGATATC
ATACAATAGTCCAGAGGGACCATACCCAAAAGTATATAATTCCTACTGAAATAAAGTGTTGATAATACTG
CACATCACACATTTGTATGTGAGTCTAAAATTAATGTTCTACATAGATGAAAGCATTCTCTCAATCCTTA
TCTTAGTCACTTGATTTTTTTTTTTCGTTTGGAAAATGGCTGAGTATTCTTCAGTTCCACACCTGAACTG
AACTGACTCTTCCTCAGACTGTACACATAGTGGACATCTGAGTAGCAATTGACATTTTTAGCCAGGTTGG
TCTCCCCATGGATCTTTTTGGGCATGAATAAGCATGCATAGACATATTTTACTAAAGGATTCATGTAGTA
GCCTAAATATTACAGGATCCCATTGCTGTAAATAATTTTATTTTACACAGCAGAAGGAAGGTGTATCAAA
GGCTGTGTATCAAACGTTGTAGATATTACACCATCCATAGATGATAATATATCAAGAAGAATCCCTTAGG
ATTACACACATTGATCTAGAAACTCACAGACGATTCTAATCCGGGACAGGTAATCACTTGGCTTGGAAAC
TTACAATAATATAATGCTCCAGATCTATGTGGAGTGTTAATAGATAATGAGAAACCACCTAAAAAGCACA
TGCATAAGTACAAGATGCTATTCAAAAATTATCCAGAGGGAGTTTGGCAACCTACATTCAGCACAAAGGG
ATTGATTCGTCACTTCACAGATTCTGATCAGATCAATTTAGTATTGAGAAAACTATATGAGAACTCACTT
GCGTATCCCATGACTGTACAACAAGGTAGTCACAGCAAACATGACATTCAGGAAGCATAGCCTGAACTTG
CCAACAATGGACAGAGTGCATTTAGCTGACGAAGTCTGACCATGAAACTCAAATTTCCGAAATACCACTT
AGGTTTGAATTTACAGAACAATAAATACTTAATGAGTTTTGGGACAAAATTCTAATCTAAAGACTACAAA
ATTATTTATCAATAAGCTCTTAATCCCTATGGAGAGATTAATGGTAGATATAATGAATTTAATCTGTAGC
CCAGAGTTATAAATAATTGGTGCAATGTGAGGTGATTTGGTATGTTTAAGAAACATGCAAAAAAGGGAGG
TCATTCTATCTTTGAACAGATTTGCTTGTCAAACATTTAGCATGAGTTACTGTGGAATGACCTAGACACA
TACATGCACATATCCTACAATTAATTGATTTGTTCTGTTCTGTGTGTGGTATGCCGGACTAATCCAAGGT
AGGAAGTATATAATGCACAAGTATTTTAAACCCAATATCAATGAAAATAAATCAGAATTCCTGTTGTGAA
TGCCATCCTAGATGAGTTAATCCAGATCAAAAAGTAAAAAATGAGTTACATATTCACTTTAATCTGAATG
TTAATTCTCTAAACTGTGTATCTGTATGATCATTTTGTGTAAGAGTCTAGTGAAACAGACTGTATATATT
TTGAGAAGTGCAAGTGTACTTGTGTATTGCTGAAGGACACAGTCAGGAACAGGAATATCAAATGTGAAGA
GACAGGGAAAAGAGCAACAATGAAGGGAATGTAGTACATACAGTTAAATTGAGAGACATTTGAGGCATTG
AATGGAAAACTAATGGAGTAGAAAGACAATTTTTTTTAATTTTCTATCAAGTAACTAAATATTTGCTATA
GTTACATGGGCAGAAGATAAAATATTGAATGGGTTTATCTATGTGAAATTTGAATAATAAGTAAGTCACA
ACAATTTTGGATTTCAACTTTCAGTAAACCTATGTTACAAATACTGACTGTATATTCATTAAGGAGAGAG
ATGTTAACATGTCTGCTGGAAACATACATATCTTATATTATAAACATTGGAAGTGCAAAATAATCTATGT
ATTTGTTTACATTTCAAAGTCATTTCCCAAACTCTTCTTTCTTTCTTGAATCCCCCAAGCCTTTCCGATG
CTGTTTGTTTCTATGATGGTGCTCCTCCATCTACATGGCCACTTCACTTTAGCCATCTAACATCCCCCTT
CTCTGGGATATGACATTTCCACAAGACCGATTGCCTTCCTTTCCAGAGATTAAAGATTGGACAGTTGTCT
TCTCCATATGCTTTGCTATCTATATAGCAGTAACCATGTACTGGCCAAGTATACTCTCGTTGGTAAATTT
CCTGAGACTCTGAAGGATAAACTTAATTGATACTCTTGTGTTTCATATTGGTTTCCAATCCCCTTAAGAT
CCTTTAGGCATTAGACTAACTCATCTTATGTGGCTGTCAGTTTTCTGTCAAATGTTTAGCTGTATCAGCA
TCGGTCTCAGTCAGATGATGGCAGAGCCCCTCAGAGGACAGACATATTAGGGTCTTATCTGCAAGCACAT
CTTTACATCAGGAATAGTGCGAGGATTTAAGGTCTGTGGATGAAATGATTCTTATGGTGAGGTAGTCTCT
GAAGGGGCTTTCTTCATTCTCTGCTCTTTTCTTTTACTTTTTTTTTAGGCCTTGCATATTTATAGGTTAA
AAATTTTGAGCTGCATGGGGAGCACCATCCCTCCACTTGGGTCATGTGTAGCTACAAGAGGCAGTCTCTA
GTTGTTCTATCTCTTTGCTGCTTAGTATTTAAACTACTAACATCCCAGTAGGTGCATAGGAGCCTTTTGC
TTTCCTGAAATCTGGGACTTTCCTGGGGATACCCAAGTTCACCACCCACCATTGATGATTATTGTTATTT
ATTCCACTTTTCCTCTGGATTTCTCTCTTGTCTCTTTTCATTGTTGCTATCCCCCTCCCCACTTTGTCTA
TCCTTCTCTACCTCTAGCTAGGTCCCTTCATCCCTCTGCCTTCTAAGTTTGTTGCAAGCATCCATAATTG
GATTTCTTTCATGTTACCCTCCATGTGATAAAGGATTTGAATACTGGGTATTCCTAACTTTGTGGCTAAC
ATCCAATTGTCCCTAAGTACATTCCATGATATGACCTTTTTGTACTCTGTTACTTCACTATTTTCCAGTT
TCTTCCCTTTGTGTACAGTGTTCTTGGTGTCCTCATTTTTAATACCTGAGTTGTGTTCCTGTGTTTTATT
ATAGCACACGTTCTCTATTTATTCCTCAGTGGGGATGACATATTTCACGATTGGTTCCAGCATTTGACTA
ATATGAGTAAGACTGCTTTGAACATGTTCAAGCACATGTCCTTGTTATATGTGGATCAAGTGTGGGCATA
TGTGTTGAAGTGAGTGGTAAAGCTGGGTCTTCAGTAAAGCTATTTGCAATTTTCTCTGACCCTCCACCTT
GATATCCAAAGTGGCTATAGAGCTACTAATCCCACCAGCAGTGGAGGAGTGATCCACTTTGTCTACATCC
TAGACCACTCTGCTACTGCATCAGTTTTTTATCTTAGTCATTCTGATTGGTGTGATGTAGAATCTCTGGT
TCATTTTGATTTCCTTTTTTCTCATAACTCTGGATGTTGAACATTTCTTGATATGTTTCTCAGATATTGA
GTTACATCAGTTAAGGATTCTTGGCTTAGCTCTCTAACCCATTTTAAAAGTTTGGATATTTGGTTGTCTG
GGACAGTAAGGAAGGGAGTGTCCATGTGGAGGAGACAATCACTAAAATGAGGGAGTGGGAGAGACTAGGG
GTGATGAAGAGGAACCCAGGAAAGATAAAAACATTTGAAATACAAATGAGAAATACCCTATTTAATGAAA
ATGAAAAAAAAGAATAAACTTACACTTCTGAAATCTTACTGTTGAATAAATATAGCTTTTGAGATTTTAA
ACATTTATTACCTATGTAAATTAAAATTGTATGTGCAAATTGAATACAAGTACTATATTATTTAGTTATG
GAGCCTGAGAATTAAACTTATATGTTGTATAACTGTCTTTTAGAATATTTTTTGGAACTTATTTTAATTA
TTTCTAAACCTTATCTGAGCCTGACACTTTTTTATTGACTATGTCCAATTGTTTTTAGAAAGATACATAA
AAGATATTTAATCTTTTCATAAACACTGACACATATACTTCAGCACTGACTCAATATGAATTAGGGTGGA
TATTATAAGGTATTATTAACCTACTGTTTTCATATAAACAAATTCTGTACCTATTCTTTTATTGGATCTT
TTTACTTGTTTTACTGTAGGAAATATCAAAATATGCATTTGCATCCCATTATCATTTACTTGAAAATATT
AATTATATTGATTGTAATATGGCCCAGATGCAGTGGAAAATGGGTGAAATGTGAGGCTTGCTGAGAAACA
CAGGGTCTGCTCTTTGTTAAGCTTGTCATATATCAAAATAAGAGAGGTAGAGTGACTGATACTGATACGT
AAAAATGAAGTAATTACAAATGGTGTATGTATTGTGAAAATGATAAGCAGTCTTCATATTTAAGATTTTT
AATATTTAAATGGAAATTATTTTAGATTCCTTTATATGGATGTCCTTCTGAGGAGATTATTGGGTCTTAG
TAACCAATACCCACAAGTATGACACCCTGATCTGCAAATTGTTTTAAATTAATAATAACTGGAGTAGCAA
AATGCTTGAAGAAAATTCGTCCAGTATACTCCTGTCTGTTTAAAGATTGGATATGCAAAAGATGAAAAGA
GTTATCTTTGGTTCCTTTATTGAATTTTCTTAAGTGAAATGAATGTTTTCAAAAAGAAATATTAAAGAAT
ATAGCCATTTTTGTCACAGGTTATTGTTAGTGTTCTCACTCTGTGTAATTTCACTATAGAGTCATGCAAT
ACTGTTAGTATATCTGTGATATTCATCACATGAAATCAGCATGTTTAAACTGATAACATCCATAATGTAA
CCTGTACCAAATTTCCACTTTATTTCCTTTTCTGCTCTATTACACGTCGATGTCATTTTTTTTTTAGCAT
TTACCATGGATTTATAAATAAACATGCTTATGTAGTCCACTCAGAATCACTTGTAAATATTATTCAACAA
ATAATATTCAATATGCAAGTTCAGGTCTTTCACACTTTTTGTTTAAAATTGCATGAAGCACTTCTCTGCA
TGAGGTCTTCTCCAAGCTCTGCTTTCTCTTCCAGAAGTGTTCTTCCTATGATTCTTGTCACATAGCCAGC
TTTCTGTTTTAAATCTGAGTAGAACTAGAACTTTGTAACAACTTTGTTTTTCTTGTCTAAAGATTCAATG
GAACAAACTGTTGGTGGAAAATTTATTGGGGGAAAATAGATCATTTTATTATCTCATTTAAAGAGCAATT
ATAAAATGGTTGATGTTGAAAATAGTACTGAAAACACGGAAGCGGTAGTGATCTCATTTGTGACAGAGAA
ATAATAATTACCTGTATGAGAGCAATGTTAGTAAAGATAATAAATGATGGATCATGATTAAATTTCATGA
TAGCACATGAGGATCTCTTAGAGACTTAAATATAGTGATAAGATTTGAGGTAGAATGCAGAGCAGGGTGG
AAAGTAGCTGAAGATTTGCAAATAGAGACAAAGTATGATGTTATGCCTTTAAGTAACAAAGACGAGATGA
TGGGAGAATTTGACAGATTAATGTAAAGGAATCTAAGTATTTCATCTCTATTAATTACCTGAGTGGAAGT
GTTAAATAGACATTTTATTTTAAAATTACGGCTGATAAATGTTCCTTTAGGTATAAAGATATGAACATAA
TTCACATTTAAAATAGTGCTTCATATAAGAAGATATTTCACATTTAATAATTATTTCATGATTGATGATT
CTGAGTATGTGATATTATTCTACTTATCTGTGATCTTTCATGTATGTAAATATGTATGTATGTATGTATC
TTTCTATCATTCTGATCTATCACATACAGCAGTCCATTTGTTATATTTTCTAACTCACATAGGTCCTTTA
GTATCCTGAAATTACATCACATGATGGAAAAGTTAATTAGATATGTCTCATGCTAAAACCCATATACAGT
CACATTACCAAACTAAATCTTTGTGTTTTATGAAATAGATGAGGAAATTTGATATTATAAAAATTAATTA
GCTACCTTGAATCTCTTTTCTGAACTGTAACTTTACAATGAATCAAAATTTATGAAACAGCTTTTAAAAA
TCTTGAGTACTAATGTATAGCTGTGAAAAGTTTCATAAAGTTAGAAAGTAGAGTGCATTTTATGTTACAT
AAATATATATATAAACACATATACACATACAAACAAATATATATATATATATATATAAATGTGTCCACCT
ACACGTATATACATATATACATATAAACATATATACATATGCCCTTAAGTACACATACACAATTATATAT
ATATATATATATATATATATATATATATATATATATATGTGTGTGTGTGTGTGTGTGTGTCCCTATGTAC
ACATACACATATACAAATGTATACACATATACATATATACATACATACATTCTTTACTAACCAAAAACTT
TGCTTTTGAAAGAAATTGCCTAGGCATAATGTATATGGTTTAGTCAAATAAGAGAAAAATGATGTTATTG
TCAAATGACTCTGTTTGAGTATTCATTTCTTCTTTTTTAACATGATGATGGTTCTACAAATCTGACTTTT
GGTAATTGGAGATTATATGTACTACTCTAACTCATTCATACTCTTACTCCAAAAATAAGTGATTACTTAT
TATGTTTCCAGTACATGTCTAGAAAATAGGTTTATAAAAAAATGAAGTTTCTGCTTTCCTTCAAGGGCTT
CACCATCTAGGGAGGATATAGTCAAATATCATTATTTATTAATCCTATAATCTACTCTAAGTATTTCCTT
CAAATTATATCATTTTGCTCCTCTAAAACTCGATTTAGGTATAAGTACACTTCATTTTTCAAATTCAAGA
AAGAAAAGTGTGAAAAAGTCCCCTTGAGAATCAGGAGTACTGGAGTTAAAATTCAGGTTCACATAATATA
TTGCTTAAAATCATTTTTAAAAATGTATTATATGGGGTTGGGGATTTAGCTCAGTAGTAGAGCACTTGCC
TAGCAAGCGGAAGGCCCTTGGTTCGGTCCCCAGCTCCGACAAAAAGAAAATAGAAAAAAAATGTATTATA
CTTGCTGTCTTGAGTCACCAAGTTCAATAATTTTCTTAATAAAACATAAAACAAAATAAAATCCAAGGGA
AATATATTATTAAGATACAATTCCAAATTGTTTTTCCACTCACTTATTACCTTTCATATCTTGACATTTA
ACATAGAACTAGAAAAAAAAAATAAAAACTCTACCACCGATTCCCAGCAACCATGGGACAGTTGTTTGTA
ACGGATGGAATTTTATAGATGACAATTGAAATAAAACTGTGGGTTTGTGACCCTGCTGGTAGATGCATGA
AAAAACATGTATATTTAGGTTGAGTTTCTACAATATAAACCAGATTAATCCCTACAACTAGATGGCATGT
GCATTTGGCCAAACAGGATAGGAAAATTTGCAAATGAGCTCCATATCTTAAACACATTATTTTATAAACT
TGCTTGAAATCATGCTTTTGATAATTATCATCTTGACCAAAATCACCGACAGGCTAGCCCATTCAAAAAC
AAATTGTTATCACCTTTTGCCAATTAATTCTATTTTTTATACAAGAGTAAGAATATGTAACTGCTATTGA
GATGGTTGTTAAGGGTTTCCAGTACCATTACAGCTCATAGGTTGTAAGTGTTTTTAAATTTTTATATTGG
AAACATGGTCAAAGCAGGTACACTGTTTTGAATTTTCTCAACTGATCACATATTGGATTACCCGTTTCAA
AATTAGCAGCAATAACTGTAAAGGATTTGGATAGTGTCAATCCCTCTGAAGAGAAAATAATGTACAGGAT
TACTCAGCTACAGTAATGTATTTGTAGCAGCAGCAAACGTTTCAAACATATGCTATTTTTTCCAAGGGAA
AGTTGGCTACACAGACTATGGCAAACAAATGAAGCAGCAGCAACAATGTTTGTGGATCTTGAGTCTCTGC
TGATTTCAATTCCCTGAGAGAATCACAGCATAGACCTTCTCTCTGTCCAGGCTACGTACAGAAGCCTGGC
TGTCCTACTAGGTTCTGCCACTGCTGCTGTTTCCTGTCTGTTATGACAACTCTGCAAAATTGAACTACTA
GTGTATTCATGAAATGTTTGCTAATGGAACAAGCTGCCTCTGCTAAACCGTGTAATGTAATTCTGCTATC
CAGACAACACAGATGAGAGTTGCTCCAATGAACCTTTTTAAACAGGGCCACCACCACTAAACCCAATGCT
TCCATCCTTCTTTTTTTTACCTTGGGTGGGAGGAGGGCTACAAAGGATGTTAAAGCTTTTAAGAGGCATC
AGCAAATATTGATATTTGGAAAAAACAAAGTTTTAGTTTGAAGAGATATCAGCTGTGGGCTCTCCTTGGG
GTGTAATATCACTCAAGCATTTGGTGTATCCTGCATGGAAGGACCCTGAGGATGCCAAGTTAACCGCAAA
AAGACAGGTATTTTCTGGTCCTGCATATATCAGTGAATATAAAGTTTTTTTCAACACTGGTAAGAAGCAG
GAGGTTTGGAGCCTGGGGGGAGAGAGAATGAAGATGTTTACTATGCATGGCATCTCAGCTCCATAAATTA
AAAGAGATCTGGATAAGAGAGGGAGTGAGAGACACACACCAGAGATGCTGAGCAATATAAAAAATGGTAT
ATTAAAAGCATTTTATTTTATTTCTTGTAGGACAGTTAAAAAAGAACCCAAAAGCTATTCTTTTTAATCT
TATTTAGCATTAGATAAATATCACCTTTATAAGACAAGATAGACTTTTTTCTAAAGTACTTTGGTAACTT
GAGACATTAAAAAATGAATTTTGCTTTCTTTTTCCAGAAGCCAATAGCAATGTACATGAAGAAAGTACAT
CAGTAGTGAGAAAGATAATTGCTGCACTTCTTCAATAATCATTTCCTTAGGTAAGTGAAATTTTATCCAG
GTGTTTCTGAAATAATCTAACTATTGTCATTTCCATCAGTATATGTAGAAGGAACCATGATATAAACAAA
TGGAATTCACTGCTAGAGAAAATCTCATTTAAGTAAAACCATATCTGTAAACTCAAGGAACTTTTCCAAG
CAATTCCAATTGACATTCTTACACAAATTATTTTTATAATAAATGTAGTAAACAAAATACACCCATACAT
AGAGTAATATCTTTGGAGTTAAGTTCACATCTTAATAATTAATCTATTATTACTTTGGAAGTAATAAAAG
AGAATATGGATTGTGTTTGGTAGCAGGCCACAATCCAAAGCATCAATCCCTTTATGGTAATCTAATAGAT
ATGAATTTCATTTCTTCCAAGAATGTTTAAACAAGATTCATTCCTTTTAGTATTCCCAGTCTCTTGATTT
CTTTTTGGATATCACAGATCCCATAATGCTTTGGTTAAAAATGTTCACTACGGCATGATAATAAACTTAG
TCTTAGAAATTCTCTGTTAGTTGCTATCTCTGAATAAGGAAGTTTGAATCAGATAAAGTAACTTGACTCC
ACAGAGATGTCATACTTCTCTAACTAGCATTTGCACAATTTTGCCCATAATACTGTGTCTTAGCCAGAGT
TTCCATTACTTTTACGAAATACCATGACCAAGGAGGGAAAAAAAGCAAGTTGGGGAAGAAAGTGTTTATT
ATAGTTTATATTTTTTCTTTTAAAATTTTATTTAATTAAATTTTAGAGTTCAGATTTCATTCCTGTCAAA
GCTCATATTCTGTTCTACATCCCATACCTTCTCCCCGCATTCCCAACTGAATGAAGCTGCCTCCCACTCC
ACCCTCAGTCTACCAGACCTCTCCACTCCCTGGGAACTCAAGTGTCTTGAGGGTTAAGTGCATCTTCTCT
TGTTGTGTCCAGAACCAGCACTCCAATCTTAGAGGCCTCATATTAGCTGGTGCATGATGCCGCATTGATG
GCTCAGTGTCTGAAAAATCACTGAGGTCCAGGTTAGTTAACACTGCTGGTCCTCCGACTGCGTTGCTCCC
CTACTCAGCTTCCTCAGCTTTTCCCCAATTCAACCACAGGGCTTAGCAGCTTCTGTTCATTGGCTGAGTG
TCAATGTCTGCATCTGACTCTTTCAGCTGCTTGTTTTTTCTTTGCTAATGCAGTCATGTCAGGTCCGTTT
TGTGAACATGACAAAGCATGAGTAATAGTGTCAGGCCTTGGGGGCCTCTACTTAATCTGGTTCCCAGATA
TCGCGGGACACTGGAATTCCTTTTACTCAGGCTCCTCTCTGGTTTTGCCCCTTAAGTTCTTTCAGACAGC
AACAAATATGGGTCAGTTTTGATTTGTGGATGGCAACCTTATCCCTCACTTGATGCGCTCTCTTCGTCAT
GGAGTTAGTCTCTACAAGTTCCCTCTACCTACTCCTGGACATTTCACTGAGTCCTGATAGTCTCTTACAT
CTCAGGTCTCTGGAATATTCTAGAGCCACCCCCACCTCCATCCTTTTAGTTCATGAGGTTGACTCTTTCC
ATTCATTCTGCTTGCACTCAGGACTTCAGTCAAACTCCCCACCAACACTTGAACATGTTCCCCTCTTTCC
CTTACTGACTCCTTTCTCACCCACGCCCCTCACTCTTCCCTCCTGAGGTTCATTTCTTCTCCCTTTCAAG
TGGGATTGAGATTCCTCTTTGGCTGTTCAGTTGGTTAAAATTTTATTTTTCCTTTTATAAAAATGGGATA
TTTTGTTTAATTTCAAATATTATTCACTTTTCTAGTTTTCCAGTCATAAGACTCCTATCCTTTCCCCAAC
CAGTTCTTCTATAAAGGTGTTCCCCTCACCAACCACTCACTTTCCCAGCACCCGTGACATTCCCCTACAC
TGGGGGTTCCAGCTTTGGTAGGCCTAAGAGCCTCTCCTTCCATTGATATCCAACAAAGCCATCCTCTACC
ACATATACATTTGAAGCCATAGTTCTGTCCATGTACAGTCTTTGAATATTGGTTTAGTACCAGAAAGCTA
TGGGTCGTTGGCATTGTTGTTATGGGCTTGAAAGCCCATTCAGTCCTGGTAATCCTTTCTCCAAATTTAC
AAACAAGAGGTTTGTTTGCATTCCACTGGTGTGCCAATAACCTTCACATCTGTAATTGGCATGCTCTACC
TGGGTCTCTCAGGAAAGATCTATATCCATTTCCTGGCAGCATGCACTCCTTAGCGTCATCAATCTTATGT
AGTTTTGTGGCAGATCTATCTATCTATCTATCTATCTATCTATCTATCTATCTATCTATCCATCTATCTA
TCTATCTATCTATCTATCTACCTCTATATCTCTCTTGTTATCTATATCTATATCTTTATGTATATCTTTA
TCTATATTTATATTTATATATCTTTATCTATATCTATATCCATATCTATATCTATATCTATATCTATCTA
TATATCTAAATATATATATATAACTATCTAAATATATATATATATATATATATAAATATATGTATGTATG
TATATATATATATATATGTATATATGTATATATGTATATATTTGGTGGCTCCTACACCTATGTGGTTTGG
TGGAATTTTAGGATGGATTCTGTAGAACTAGGTCAAAAATGTAGAAATGCCAATCAAATTCCTTTCTGTT
TTTATGGACCTATTGAAGTTGAGGTTTCTCTGGACATCAAGCCATTCCTCTTCCTGTCCATCCTTCTGAG
TCTTGTGTTTCACCTGAGAAAGAATAGTGGTAAAACCTCCTAAACCCTTTTGTCTGGCCCTGGGAACACA
GGAAGGTACATGTTATAGAACTGATTTCTAATAGGAGTAGAGATCTGCCTTCTATAGTACATGATGGCCT
GTGCTTTACTGATGTCTCATAGTTTTTGGATAAAATAAGGATTTGGGAGTATTATTTGAAGTAGGAACAC
AATATTGACAGTTATATTCACTCTATAACTGGTCACGCTTTGTTGCTAATTTATTGCAAAAAATGAAATT
GCAAAACGGAATTATTGAGTACACATTCAGGAATATATATATATATATATATATATATATATATATATAT
ATATGGTGTCTTCTACAACTATGTGTGTGTGTATATATATATATATATATATATATATATATATATATAT
GTATGTATATATAAATTCTCCTATAAAGGAAAGTACAATACGAAAATAAAATAAATGCTCAATCAATTAA
AGGTCTGTAGGGAAAATAATGGCCTTTGGGAAACAGAGAAATCCTAGGAAATTGAGCGTATGTCACAGGA
ATGGACCTGGAAATAGAATTCTTATCCAGAATAAACTCCTCCACCCCATGTTCCTAGATCATTTCTACCC
ATGCCATGTGCCTGACTAACTTTCTCCATTCAATGCATGAAAACACTAATGTAGGAAAAAGAAGTCTGTA
GCTTTAAAGAGGTAGAGTACATAAAACATCCCCCTGTGTCATAGGAGACACTTCTGGAAAAGGCACTCTC
AAAACTGGTCACTGTTAGGAAAGCTGTTTAGCAGGTAGGCCACGGCAGTTCTCAGTGACATCATCATTAA
TCCCTCCCTCCAAAATCTCTTGTAACCAGGAGATCCCTGTCTTCTCCTGTGATGTCACAAGTGTTGTTGT
GACTGCAACTGCCTCTCAGATACTCCTTCAGTACCTCTAGGGTTTACTAATTGGCCTCTAATTCAGAGTA
AACAGCCTTTTGGGAGGGAGAACAAAGAGGATGAAAAGATCTGATACGGGAAGAAAAAAGGAAGCTGGCC
TTCTGTCTTGGTATAAAAAAAGAAAAGAAATAAGTGGTCCTTGGAACAGCTCAGTGAGTACTTGGTAGGG
ATTTAGTGGGATTGACAAAGAGACTGCCTTGATCTGAGCCTCCACCTATGGGAATCAGGAGTTGGGAGCC
TCTCAGAAGCATCTGGACTTGCCTGTTTTTATTGTTCCTGGAAGTCAGAGAGTTTATGTCATTAATTTCT
TTATTCAATAGGCCAAGTGTTGTGAAGGGCACAGTTGTTTTCCTGACAGCTCATGGCCTTTACTCTTTTT
GACAAGAAGAAAAAAGTCATAAGGAAAAAGGTAGAGACAGATATAGTGTCTCTAGCTCAGAATAAACACC
TCCATGTTTGCATATCTATAGTGCAGTCTGAGAAGCAGCAATGCTATTAGGTGACACATCATCATCTCAG
TCTTCCCACTAATATTTCCACTGACCACCACTTTACTTTTCTGAGTCAATAGGTATGATTAGCTGTCAGT
TTTTTCTTCTTTTATTTCTTTCATTTTTTTATGTTTTAGCAATTTTATTGCTTTTTTTAACTTGATATTT
CTATATTTACATTTAATGTTATTTCATTTCCCATTTTCCTACCCAAAAGGTTCCTACCCGTATCCTTCCC
CTTTCTTCTCTAACCCCCCCCAACTGTGCCTTCACATTCCCTTGAACTTGGAGACAAACCTAGAGAGGAC
CAATAGCTTCGGCTTCCATTCATGATGAACAAGGTCATCCTCTGCCACATGCAGTTTGATCCAAAGGTCT
GTCCGTGTACATTCACTGAATATTGGTCTAGTATCAGAAAGCTCTGGTTCATTGACATTGTTGTTCTTAC
GGGATTTTAAGCTCCTTCACCTCTTGTAATCCTTTCTCAAAATCTGCCAGCAAGAAGTCTGTTTCAGTTC
ACTGGTTTGCTCTAGCATTAACTTCTGTAGGTGACATGATCTACCTGTGTCTCTCAGGAAATATCTATGT
CCAGTTGCTGGCAGATTGCACTTTTTAGCGACATCAATCTTATCTAGTTTTGGAGGATATATACATATAC
ATATATCCTCTTTTAGGTGGCTCCAAGAACTATGTGGTTGGGTGGAGGCAACATGGATTCTGAGCAACTA
GGTCAAGAATATAGAGTTCAGAAACGACAGTGCCAAATAAACTCCCTCCTGTTCTTATGAACCAATTGAA
GTTGAGGTTTCACTTGCTCTCAAGCCATCCTTCTTTCTGCCCATCCCCCAGTATCTTATGTTTGGCCTTC
AGAGAAATAATGGTAAAATGTATGACCCTCAAGTCTAGCAATGGGAACACAAAAAGGTAGATCGTGTAGT
ACCGATATTAAAAAGTACTAGAAACTGAATTCCATAGTTGTTTTGTCCTTTGCTTTTTTGAAAATTAAAT
TGGACACAGAAGTTTTGAGTACACATACAGGAATATTAATAAAGTATCTTATCATTGAATGTACAATGAG
AAAGTGAAATACAATATTCATTCAGTTAAGGTCTGTAGGCAAAATTCTGGCCTTTGGGAAATAGAGAAAT
CCTGGGATATGAACTGTGTATCACAGGAATGAACCTGGGAAACAAAAATTATCTAGAACTATCTCCTCCA
CTCTATATTCCTAATTCGTTTCAAGCCGTGCTAAGCCCCTGACTAACTTTGTCCATTCAGAATATGTAAC
CTCTAATGAAGCAAAGAGAAATCTCTAGCTTTAAAGAGATGGAGTATGTAAAGGTTTCCACTGTTAGACA
GGAGAAACTCCTGGAAATTGCACTCCAAATCTGTTCAATGTAAGGAAAGCTGTTCAGCAGGTAGGCCATG
GCAGTTCTCAGTGACATCATCATTAGGACTCCCAGAAAAATCTCTTGTATCCTGGAGAGACCTCGCTTCT
TCTGTGATGTCACCATTGTTGTACTGACTGCAACTGCCTATCAGATATTGCTTCAGTACCTTTGGGTCTT
CAAATTGGCATCTAATGCATTGTAAATAGCCATTTGGGAGGGCAAACATAGAGGATGAAGTGATCAGACA
TGGGGTGTAGAAGGTGACCTTCTGTCTAGGTATAAAAAGAAGAAACACGTGGTCAATGGGAAAGATCCTT
GAGTCTTGGGTAGGTGTTGAGTAGGTTCACTGAAGAGATAGCCTTGATCTGAGCCTTCCACATATGGGAA
TCAGGAGCTGGGAGCCCCTCAGAAGCATCTGGACTTCCCTGCTTGTTATTTTTCTTGGTAGTCAGTTAGT
TTATATAATTCGTTTCTTTATCCCCAAAGCCAGGTTTTGGGAAGGGCACTCTAGTTTTTCCTGAGAGCTC
ATAGCTTTTATCCTTTTGTCAAAAAGGAAAAGGTCCTAACAGAAAAGGTAAGGCAAGTATTTTGTCTTCT
GCACAGAGTAAATTCCTCCATGCATTGAATTCTAATAATGCAGTTTGTGTCTGGCACTGACAGCTGGAAG
GGAGAAGTGCTTCTAGATGAGACTTCATCATATAAGTCTTTCAACTAGTAATACTCTGACTACCATTCCC
TGACAGTGACCCCTTAAAATTCTGAGTCAATAGGTGTGAATAGCTGGAAGATTTCTTTTCTTTCATGTCT
TTCATTTTTTTTAAAATTTTTAACTAATTTTATTGCTTTTTTAATTGGATATATCTAAATGTTCATTTAA
AATATTTCCATTCCCAGTTTTCTGACTGAAAGATCCCTTACCGGTCCTCCTACACTTCTCTTATAACCAC
CCTTACTGCCCCTGGATATTCCCTTGAACTGGGAGTCAAAGCTAGGCAGAACCACGGGTTCTCCTTCCAT
TATCACCCAACAAGGCCATCCTCTGCAACATATGCAGTAAGAGCCGTAGGATTGTTCATGTTCATTGTTT
GAATATTGGTCTACTACCAGAAAGCTCTGTTTCATTGGCATTGTTGTTCTTATGGGTTTGAAAGCACCTT
CAACTCTTCTAAATCTTTCTCAAAATCTACCAACAAGAAGTTCGTTTTCGGTTCACTGGTTTGCCACTAG
GGTTCATGTTGTGGTTCTCCCTGCAGTTTTCTGTGTTTGATGCAAATTCAACTGCCCCAAAGTCAGGTGC
ATAGTCCTGTACTCAGAACTCAGGTTACTTCACAAGAACTACCTCCCCATTGAATGTGTAAAGTATAAGT
GAGTGGCAGGAACAGGACAGAAGGAGGGTTAATTTGTGAGGAGAAGGAAGAATGGTCAGTAGAGATGTTT
GAAGGAAGAGGAGGACACTAGAGGGAAAAAGAGGATTGTAAGATGACAGAGTGAGAAGCCATGACAGGTG
AATTTAAGATTCTGCTCTGTGTATTTACAAGTCGTTTTTAATATTCATAAGGGATGGGTAGTACCCTACG
TGGTGTGTTTAAGTGGGCAATTATATCTAATCAACTAAATCAAAGATTATTGTGCTGTGTGTTTTTTATG
TGAGGGTTTGAGTATGGGAGAGTGTGTGACGGCATGAAACACTGTGTAGCTGAGGAGTGGGAAGGTGTTT
ATGCCAAGATATCTAGCAGAGAATTTCAGACACTTCGGTGCCAGAGTTAGCAGGATAAAACAAAAATTTA
CTTTTTATTTTTATAGTTTTACAAGAATACAGTCACTTCCGTATATAATATGCTCTAGCTGTGTTTCTGA
GGAAAAATCTATATTTGGTTCCTGGCAGAAAGCACTTCTTAGATTCATCAATCTTATCAGGTTTTGGTGA
TATATATGTAGGTGGCTCCTTCTGCTGCTTGGGTAGGGGGAATTTTCATATGGATTCTGTGTAACTAAGT
CAAGAATGTAGAATCCACAAAGGACAATGCCAAATAGATTCCCTCCTGTTCTTATGAACCTATTGAATTT
GAGGTTTCACTGGACCTCAAGCCATTCCTCTCACAGTCCTTCCTCTTCTATCTTATTATTCCTCAAGAAA
AAATCATGGTAAAACATCCACAACCCTCTAGTCTGGCCATGGGAAAACAGTGAGGTAGATAATACAGAAC
AGATATCAAATGGGACTAGAGAACCTAATTCTATAGTCCATGTTGGCCTTCGCTTTACTGATATCTGGTA
ATTTTGGGATAAAATAAGGACTTGGGAGTTTATCATTTCAAGTAGCTACACAATATTTACACTGTTATAC
TCATTCTATAACTGGGCCACCTTTCTTGCCAAAATCTTTGCAGAAAATGGAATTGGAAAACAATTTTTGA
GTACAAATTCAGCAATATTTATAAAGTCCCATATCGATAAATGTACATTAAGAAAGTGAAATACAATACT
CATTCAATTGAAGGTCTGTAGGGAAAATACTGGCCTTTGGGAAATAGAGAAAACCTACAAAATTGTACTG
TATTTCAAAGATTGTACCTGGGAATAAAGTTAATATCCAGAAGAATCTCCTCCACTCCATGTTACAAAAT
CTTTTCTACCCATTCCAAGCCCTTGACTAACTTTTTCCATTCAGAGCATGTATCCACTAATAAAGCAAAG
AGAAGTGTCTAGCTTTAGAGAGATGGAGTACATAAAGATTTCCACTGAATCTCAGGAGACATAACAGGAA
AGGGCACCCTCAAATCTGGTCAATGTAAGGAAAGCTGTTTAGCAGGTAGGCCATGGCAGTTCTCAGAGAC
ATCATCATTAGGCCCTGCCTGAAAAATCTCCTGTAACCTGGAGAGCTTTATCTTCTTCTTTGATGTCTCT
AGTGTTGTCAAGTCTGCATCTGCCTCTCAGGTATTCCTTCAGTACCTCTAGGGTTTAGTAATTGGCATCT
AATTCAAAGTAAACAGCCATCTGGGAGTTAGAACAAAGAGGATGAAGAGATCAGAAATGGGGAGAAGAAA
GCTGCCCTTCTGTCTTGTTCAAAAAAAAAGGAAGAAATATGTGTGCTTGGGAAAGCCCAGTGATGCCACG
GTAGGTTTTGAGTGGTATTGCTTAACGGATAGCATCGATCTGAGCCTCCCACATATGGGAATCAGGAACT
GGGGTCCTCTCAGAAGCATCCGGACTTCTCTGTTCTTATGGTTCCTGGAATTCAGAGAGTTTATATCATT
CACTTCTTTATTGGAAAAGCCAAGTGATGGGAAGGGCACTGTTGTTTTCCTGAGAGCAAATGACCTTTAT
TCTTTTTCACAAGAAGAAAAAGGACCTACGGAAGAAAGGAAGGAAAAGTATTGTGTCTCTTGCTCAGAGT
AAACTCCTCCATGCTCCTGTTTCTTATATTTTGCCTTAAGAAAGAATCATGATAACACATCTACAGCCTT
CAAGTCTGGCCATGGGAACACAGTAAGGTAGATCGTGTAGTACCGATATCAAATATGACTAGAGAACAGA
AATGTATAGTCCATGTGGACGTTTGCTTTATTGTTGTCTGGTACTCTTTGGATAAAATAAGGATTTGAGA
CTTTATCATTTGAAATAGGTACACAGTATTTGCACTGTTATACTCACTCTATAGCTGGGCCCACGTCATT
GCCAAAATCATTGCAGAAAATGGAATAGTAAAACAGGATTTTTGAGTACACATTCAGGAATATTTATAAA
GTCCCCTATCAAGGAATGTACAAATGATAAGTGAAATACAATATTCAATCACCTAAAGGTCTGTAGGGAA
TATACTGGGCTATACAAGGCAGAGAGAACTAGAAAATTGAACAGTATATCACAGGAATGGACCTGGAATT
AAGTCCTCCTCTCCAAGTTCCCAGATCATTTCTACCCATACCAGGACCCTGACTAACTTTCTCCATTCAG
AGCATGTAACCACTATGGAAGAAAAGAGAAGTCTCTAGCTTTATAGAGATGGAGTAATAAAGTTTTCCCC
TGTGTCACAGGAGACATACCTGGAAACGGCACTCTCGAAACTGCTCAATGTAAAGAAAGCTGTTTAGAGG
TAGGCCATGGAAATTCTCAGTTACATCATCATTAGGCCCTCCATGAAAAAATCTCTTGTATCCTGGAGAT
CCCTAGTTTCTCCTGTAATATCATGTTGTCATGTCTGCAATGCCTCTCGTATATTCCTTCAGTTCCTATA
GGATTTAGTAATTGGCCTCTAGTTCAGAGCAAAGAGCATTTTGGGAGTGAGAACAAAGAGGATGAAAAGC
TCAGAGATGGGGAGAAAGAATATGGCCTTCTGTCTTGGTATAAGAAAAAGGAGGAAATATGTCGACCCTG
GGAAATCTCACTGAGTCTTTGGTAGGAGTTGAGTAGGTACGTTGAAGAGATACAATTGATCTGATCCTTC
CACACATGGGTTCAGGAGCTCAGAACCTGTCAACACTAACTGGACTTCCCTGCTTCTAGTGATTCCTTGA
ACTCAGAGAGTTTATATCATTAATATATTTATCACAAAAGCCAGGTGTTGAGTAGGGCACTGTCCTTTTC
CTTAGAGCTCATGCCTTTTATTTTTTTGCCCAAAAGAAAAGGGTCCTAAAGAAGAAGTGAAAGAAAATTA
TTGTATCCTCAGCTCAAAGTAAACTCCTTAATTATTGGATTACCTATGGTGCAGTTTGTGTCTGATACTG
GTATTTGGGAGTTAGACATGTTTATAGTACATCATATCAGTCTTTCCACTAGGATTACTCTGACTGCCAT
TGCCTGATTGTGACCCTTTAGATTTCTCATTCAATATGTATGATTAGAAGGCAGTTTTCTTATCTTTAAC
TTATTTAATATTTATTATTTTTAGCAAGATTTTTTTTTTGCTTTTTTAATTTGATTTTCCATATTTACAT
TTCAAATATGTTTGCCTTTCCCAGTTTCCTGTCCATAAGATCCCTAACCAGTCCCCCTACCCGTCTTGTA
TAATCCCTCTTATTGCTCTTTGAAATTCCCTTGAATTGGTAATAAAACCTAGTTTAGACCAAGGGCATCT
CCTTCCATTGGTGCACAACAAAACCATTCTCCGCTACATATGAAGTGGGAGCCATAGTTCTATCCATGTA
CAATCTTTGAATATTTGTATACAACCAGAAAACTCTGGTTCGATGGCATGGTTTTCCTTATAGGATTAAA
GGCTCCTTCAGCTGTTGTAACCCTTCACAAAATCTACCAACAACCAATGGGTTTTCAGTTTACTGGTTTG
CCACTAACATTCACTTCTGTATTTGACATGCTCTAACTGTGTCTCTCAGGAAAGACCTATATCTGTTTCT
TCTAATCATGCAATTCTAAGATTCATCCATCTTATCTATTTCGGTGGCTAATATATCTATCTATATCTAT
TTCTATATCCATATCTATAATCTGTATATCTATATATCTATATATCTATATATCCATATATCTATATAAC
TATATATCTATATATCTATATCTGTATATCTGTTTATCTATATATCTATATATCTACATATCATCTATAT
ATACAAATATATATCTATATCATCTATATACACACATTTATATGTATATACACACACACATATATATATA
TGTACATATATATATATATATATATGTAAATTATAGCTATGAAATTAGATGGAATTTTAACATGGATTCT
GGGATACAAGATCAAGAAAGTAGAATCCACAAATGACAGTTCTATATAGACTCTCTCCTGTTCTTATGAA
CCTAATGAAGCTGAGGTTTCACTGGACCACACTCTATTCCTCATCCTGCACATCCTCCTGAATCTTATGT
TTGGCCTGAGGAAAGGATCAGGGTAAAACATCAAAAACCTTCAAATATTGTCATGGGAACATAGTAAGGT
AGATAATGCAGAACTGATATCAAATGGGACAAGAGAACCAAATTCTATAGTCCATGCTTTCCTTTGCTTT
AATGATGTCTGGTAATTTTTGGATAAAATAAGTGTTTGGGAGTTTATCATTTGAAGAAGGTACACAGTAT
TTACACTCTTATACTCACTCTCTAGCTGTGCCCCCTTTGTTGACAAAGTCATTGCCAATATTGAATTGGA
AAACAGAATTTTTGAGTACACATTCAGGAATATGTATAACGTCCCCTCTCAAGGAATGTAGACAAAATAG
TTAATACAATATTTATTCAATTGAAGGTCTGTAGGGAAAATACTTGCTTTGGAGATACAGAGAAAACCTA
GGAAATTGAAGTGTATGTCACAGGAATGGACCTGGGAATAAAATTATTATCCAGAAGAATCTCCTCCACT
CCATGTTCCTAAATCTTTTCTTCCAATGCCAAGCCCCTAACTTTCTCCATTCAGAGAATGTAACCACTAA
TGAAACAATCGAAGTACTTAGCATTGGAGAGATGTAGTATGTAAAGGTTTCCACTGTGTCACAGGAGACA
CTCATGGAAAAGACACCCTCGAAATTGGTCAATGTAAGGAAAGCTGTTTAGCAGGTAGGCCATGGAAGTT
CTCAGTGACATCATCACTGGGTCCTGCCTGAAATATTCTTGTATCCTGGAGAGCCCTAACTGGTTCTGTG
ATGTTTCTAACATTGTCCTGACAGCACCTGCCTCTCGAATATTCCTTCAGTACCTCTAGGGTTTACTAAT
TGGCCTCTAATTTAGAGTAAACAGCAATTTGGGAGGGAGAAGAAAGAGGGTAAAGAGAATAGAGATGGGG
AGAAGGAAGCTGGCATTATGTCTTGGCATAAAAGAAAAGAAAAACTATGTGGTTCTTGTGAAAACACCCT
GGGATGATGGCTTTAGTTCTTTCGTTCTGTGGGTTAACCAAGATCATGGAGAAGTTGCTGAACATCCTAA
AGACCTTTGGGCAGATGATAAATATTCTAGATACCCCTTTTTAGATTTTGATGGTCCTGGGGATGCTATT
GCTGATGGTAAATTTTTCCCAGGAAGAGTCATAGAACCAGATTGATTTTTTTGATGCTTTAGAGGACATG
GAATTTTTCTGATATACTTGGGCTAATGGCACAAGGTCTAAATGATTTTTTTTTCGATGTGGACTTTCCA
TCATACCTTTGGAAATATAAAAAGTGTTATTGTATTTTGGAGTATAATTTTCACAATGACAAATTACTTT
GAGGACGGAGAACACTTTCTGGAACCCTAGAGAGGGGTGAAGAAATTCCCTGAAACCCTAGGGCAGGTTG
GTGAACATGCCTTTTTGGTAGAAGGCGGAGGTACTTGAGCATCCTGGGACAATATGGTATATCCAGCATG
CCCTTGTAAGGATTGGCAGCTTTCCACAATTCCTTCATCATTTTTGGAAAATTTCAAGACCCTTTGGACA
GATGGAGAACGTGTGGGACTCACGTGAGGAATATTGTAGCTTTTGGTGTCTCTTTGGCAGCAGAAGATGG
CAAAGGATCCCTTTTGGCAGAAGGGGTAATGTTGAAACTGTCTTCCTTAGAGGAGAAATTTCTCAAGAGT
CCATCAGAAGGATCAAATCTTAACCCTTTGTTTCTAGAAACTGGATGCCTGTGGCACATTTTGGTAGAGG
GAGAATGTTGACTATTTCTCCCCAGAGTGGACATGTGAAATAAATCTACTTGGGTACATGGAGATAGTTG
TAAAGCATGCTGTTCAGATGCAGTAAATCCTAAGACATCCTTCTCAGATGAGGAAGGTCTTAATGTACCG
TGTATATGTTTAGAAATGCTGACTGTGACATCAGAATGGGGGGTAGGGATTAGAACTACCTCAGAAGATG
TGACCTCTCCTAGAGCATCATGGACATATGTGAGAGGGCTGAGAGCCTCATGATCAGATAAGGATGTTTC
TAGATATTTTTGTGTAATTGAGGAAGTTCCAAAAAAAATTTCTTCTGCTGGAGAAGTGGAAATAGAGTTC
TGTGTAGAAGTGGCAGGTTCCAAAGCCTGACTGGTAGGCAAAACAGGGTCCAAGGCCCCTTCAGAATATA
AGGTAAAATCCAAAGTCTTTGATGTACTTTGCAGATGTTTTGGGCCCGATTTTGGGTATAAAAAAGGACT
GGCAACCATTTGTGCATATTTGTAAGAGTGCGTAGCATCTTCTGTATTTGGGGAAGATGGCCTGATCTTG
AGGAGATAAGGAAGTTCAAATAGTCCCCCGTAAACCTGCAGAGGTCATATGCATTCTTTTGCACAAATGG
AAAACAAGGAATCAATTTCCTCAGATATCAAGGATGCTACAGCCACTAGTGTTTGCATTTCATGTTCCAC
CACTCCTGGTTCACATACGGTTTGATCCATAATGTTTTCTACAGATGGAATATGTCCAAGAAAATCTTTT
GTATATGTGCACATCAACCAGCCGTTCCTAAGATGTGGCTGTGGGTAGAATTCCTTTAGTATATGTTTCT
TGTCCCACCGTCTCTTAATGAGATAGAGTACTACTCAGAGAATCCTGCTTAGTTTTGGAAAATTCTAGCT
TCTCTGATGTATATGTGAAAATTTTGGAGCCTCTCCTTTTGGACAGTATGACCTAGAGTCCCCTGTGGAG
AAAGGGGATATTTACTCTTCTCCATACATTGTGTAAATATGGAGTCTGAGGTAATGTCTGTCTTTTTCTC
TGAGCTGTGTTCCCTGTAGTGCAAAATGCTGGGTCCTCATTCCATATCCAGTTTGCTAATTTGTGTCTTT
TTAGGGGGCAATTGTGTTCTTTGATGTTTAGAGATATTTAGGAATAGTGATGGCTGCTTTCTGTTTTTTC
ATAATTTGAAGTTAGTTTATGTTTGTGTGCTTCTCTTCTCTGTTTTGTTGAGAAAAGTTTAATTTCTTTC
TTTATCTATGGTTTTACTTGCCACAATGTGTTGGACTTTGTGATTTATTATCCTTTGTAGGACTGGATAT
GTGGAACGATACTGTGTAAATTTGGTTTTGTCATGGAATATCGTGAAGCCCGTTAAGCTCCTCTGCTTCT
CCAGCCCTTCCCTCAGCTCTCCAGTGGAACTCACTGAGCTCCATCCAATGTTTGGCCGTGCGTCTGTGCA
GCTGTTTCAGTCGGCTGCTCCATTGTGCCTTCCAGAGGAAAATAATGCTACCCTCCTGTCTGCAAACACA
AGAAAGGACCATTAATAATGTCAGGGTTTGCCGTCTGCCCATAGGATAAGTCTCACATCCGGCCACTTAT
CCTTTGACCATTCCCTCATTTCCTCTTCCATCTCTGTCCCTGTGTTTCTTATAGAGGGGGCAATTTCTGG
GTCAAAATTTTGGGGGTGGTTTGTGTCCTTAACCTTCCACCATAGGTCCTCCGTGGCTACGGAAAGTGAC
CATTTCAGTATCTGTATCCGCATTGCTACGAGTCTCAGCTAAAGTCACCCTCATCGATGCCAGGGTAGCC
TCACCAATCCCAGATTGCAGGCAAATCATAGAGATAGCGCCCACCCTGGACAGTCACTGATTTCAGTTTA
TTCTCTTGGCTCTCTGTCCCTTTTGCACGCCTCTCCCAAGAAATGATTCTCAAACCCCATATCCCTTCCC
ATCCCCTCAGCCACCCAATCCTTTCCTTCCATCTGCCTCCTCTCATTATTTTATTCCTCCTTCTGAGTGA
AATCAAAGCATTTTTCTTGGATCTTTCTTCATGTTTAGCCTCTTTTGTTCTGTAGATCGCAGCCTGTGAA
TTCTGTACTTTATTGCTAATACCCTCTTTTAATCCCTTAAATTTAATCATGTACATGTTATTTTGGGTCT
CAGTTACCTCATTCAGAACAATACTTTCCCATTCCATCTACTTGACCGCATCTTCACAATGTCCTTATTT
TTCATAGCTGCGTAGTATTCCATAGTGTAAATGAACCACATATTCTGTAGCCATTCTCTCATTGAGGGGC
ATCTCGGTTATTTCTATTTTCTACTCATTATGAAGAATGAAGCTAGGAACATGATGGAGCACGTGTCTTT
GTGGTACGGCATATGTCTTTTCAGACATAAGGCCAGGAGTAGTACAGCTAGGTCTATAGGAAGAATATTC
CTCGTTCTTTCAGAATCCACTGAATAGATATGCAATGTCATTATTCAGTTTTGATCTTCCCCGGCAAACG
GTATTTGTATCCTTATATTTATCAGCTTCCTCAAAGGAGGATGCCTCTAACTAGACCTCTATCATGTATT
AAGGAGATCGCATATGAACTTTCTGTCTATTTTAATTGTTCAGTAAATGCTAGAGCCTATGACAGGGAGC
CAGAGAGGAAATTTGATAATGGAGGGTGGAGGATGGGGTTAGGTAGAGAGTCAGAATAGGGTAAGAGAGG
TATAGTATTATTACTATATGATAATTTAATATACTAACATAATATATAAATATTAATTATATTGAATCAT
GACATTAATATTTAATAATTTAATATATTAATGTACTATATCTTTATTTATTATTTATTATAATAATATA
ATTCAATATATTAATATACTAGAGTAATATTTATTATATATTAGCATAACTTTGATATATAACAATTTAA
AATGTTAATATAGTATATTAATATTACTTATATTATTATAATGTTAGTATATAATAATTTAATATATTAA
TTTATTATATAATATTATATATATATGTATATACACACACACACATAAATATACTGCATGATATGCAACA
TCCACAAAGTTAACTCCAAGTGAGCTCGCATGTTAATGGAAAATCCTGAGGGTAGAATATTTTTTTTTCA
GTTTTGTTTGCTTATATGGTGGATCACTTTGATGGTTTTCCTAGATTGATCCACTCCCGCAACCTCAAGA
GGAAGCCTACATGATGGCACTGAATGGCGGTTTTGATATGCCCTCGGATATTATTTTGGAACATTTTACC
TAGTAATTTTTCCACCAATGTTCGTAAGGGAAATTCGTCTGAAATTCTTCTTTGTTGAGTCGTTTGTGAT
TTAGGTGTCAGGGTGACAGTGGTGACATGGAATCAGTTTGGCTACTTTCCTCCTGTTTCTGTTTTTTGGA
GTAGGTTGAGAATTCTTTGAAAATCTGGTAGGACTCTGTGCTCAAACAATCTGGGGCTGTTTCAGTGGGG
AAACTTAATTACTGTTTGTGTCTCTTTAGGTGTTATAGAGCTATTTACATAGTTTATCCTACCGGAATTT
ACCTGTGATCAGTGTAATCAGTCTACACAATCATTCACTTTGTTCAGAGCTTCTAATTTTTGAGACAGCA
GGTATTTGAAGTGAGACCTAAAGATTCTGTGACTTTCATCAGTGTCCATTGATACGGCTCCCTGGTTCAA
TTCTGTTTTTGTTATTTGTATGATTTCTCTCCACCTATTAGATTATCTGTCTGTGTGTTTGTCTGTCAGG
TTGATGTTCCAAGGAACCAACTCTTGTTTTTTTTTTTGATCTTTGTATTCTCTTTGTTTCTGATGGATCA
GTTTCACCCCGAGTCTGATCATTTCTTGCTGTCTCCTCCTTTAATATGTATTTGCTTCTTTTTATTTTAG
AGATTTAGGGTGTGCTGTGAAGTTGCTAGTGTGTGGTCTCTCCGGTTTCTTTATGAAAGTGCCCAGTGCT
GAATATGCAAGTTCCTCTTAGCACTGCTTTCCTTATGTCCCTTAAGTTTGAAGAAGCTGTGCCTTCATTT
TCATTAAATTCTAGGAACCCTTTTTGTTTTTCATGTCTTCTCAGAACTGGTTGTTTTTCAGTTGCGAGCT
ATTTAATTTCAATGAGTTCATACACTTTTTCTTATTGTTGAAGTCCAGTTTTAATCCGTGGTGATCTGAA
AGATCCAATGGTTAGCACAGTCTTTCTGTATCTGATCTGGCTTGTTTAGTGTGGGAGAACATGGTCAGTT
TATGATAAGGGTCCATGAGGTACTGAAAAGAAAGAGTGTACTTTTGTGTTCGAGTAAACTATTCTGTAGA
TATCATTGAGGTCAATCTAATTGAACCCCGTATTAGTTACATCATTTATATTTTTTTAGTTTCTGTCTCA
ATGACCTGTCCTTGGTGAGAGTGGGACATTGATGTTCCCCACTATTAATATTTGAGGTTCGATGTGATAT
TTAAGCTTCAGGAATATTTCTCTCACCAATGTTGCTGCTTTTGTCTTTGACACATAGACATCCAGAACTG
AGATGACATCTTGGTGGATTTTTCTTCTGATGCATATGAATTGTCCTTCCCCATCTCTTTTGATTACTTT
TGGTTGAAAGTCTGATTTGCCGGATGTTAGAATGGCTACATCTCGTTTCTTGTGTCCATTTGCTTGGAAA
ACTTTGCCGATCCCTTAGTCTGAGGTTGTGTCTATCTCGGCTGCTAGATTGTGTTTCTTGAGTGCAAAAG
AAGGATGGATCCTGTTTTTAAATCCACTGTATTAGCCTGTGTCCTTTTACTGCTGAGTAGAGGCCATTAA
TGCTTAAAGGTATTAATGAGAAGTGATATTTAGTTCATGCTATTTTGATGTTACAGGAGCAGTGCTTTTT
CTTTGCTTGCATGTTTTTTGGTTTTTGTTTTTTCGATTGGGATGTTTGAGTGTTTTTGTGAGTATTAGAT
CTGTTCTGTAGGGTGCATGATTTTTTTGTTTGCATGTTTTTGTTTTTTGTTTTTTGTTTTGGAGAGCTGT
AAGAGTATGCGTGAGAATATGAGATCCCTTCTGTAGGTTATGCTATGTAATTATTAATATCTAGTGGGAG
GCAGGGACGGTTCAATTTCTTAAAATCCATCAATATAATCTACTATATAATGAGACTGAAAGAAAAAATC
ACATAATAATCTCATTAGGTGCTGAAAAAGCTTGCAAAAATATTCCAACCCCCCTTCATGTTAAAAGCAT
CAGAGAGATCAGTGATACCAGTCCTATGCAGAAACATAGTAGAAGCAATGGACAGCAAGCCAGTACGCAA
CATCAACCTAAATGGAAAGAAACATAAAGGAATTCCATTAAAGTTAAGGACAATGTAAGGATGCCCACAC
TTCCTACTCAGTATAGTATTTGAAATTCTATCCAGGTTAAAATCATGGTTCAAATTTTGTTCTGACATGG
AGTATGGCCAAGGCCTGTGAAGGAGGAATGACACAGAGCTTTAGAACTCCTGGGGTATGGCACACTCTTC
CGCCCAGTCCCGTTGGACCTTGGTGAGGCAGGAACCCAACGAGGACTTCATGCAGAGGGTCACTCGGTTT
TTGCACTAATATCTCTCTTAATCTAAGAAGTGCATGAAAATCCTCATGGAGCTTCACACCACTCACAGGG
CAGCGCCATTGGTATTTGCAATAACAGTGGTCAAGATCTTTTAGGATTTGCCTCTGGGGCAGATCAGTGC
TTCCATCATTTCCCGAGGAAATGTAGAATGGTCAGCGACGACCGCCAACCTTAAAACACATTTGGAAAAT
TAAATTGCTTGTGAAGCTGACTAAGATGTTGTCCCTACTGACTCTGAGGTAATAACAAATTTATGTAACA
GTTTGAGGTTTGGAAAGGCTGGGACCTTTTAAGGTCAGGGATCAAGAACAATGGCGGCACAGGCTAATGG
TGTGACTGTCACAAAGGCTGGACTGTTGATGACTGATTTCTGTCCCAGGTTTAGCCTCAGTTCCTGATAG
GTTTTAATAAGGATTGCCAATCACAGATGTGCATTCTGATCATTTAAAGCAGATATGACATTTTTATACA
GATATTTAGATTTCTGTTTTTTTAAAGATTCTTGAGTACTGTTAAAGATAAATAATACAATATTTAAACA
TTTCTCTGTAAATTGAAATTGCTTACTTATGATGTTACGTTGGCCTTGGAAGGAATTTGATTTCTTTAGG
TGTACTATGTAATATTTGTTCTAATACAGTATTGGGTATCATTTTTTCAGCACTTATGCAAGAGAATAAA
ACTAGAACATGATCACATTTGTGTAATACAATATTCAATAAATTAATGGTGTATACGGAAAATACTGCCT
GTCGGGAAAAAGAGAAAACCTAGAAAATTGAACTGTATGTCACAGGAATGAACCTCGGAATAAAAATATT
ATCTAGAAAAATCTCCTATACTTTATTTTCCTAAATCATTTCTACCCATGCCAAGCCCCTGACCAACTTT
CTCCATTCAGAGTAAGTAACCACTATTGAAGACAAGAGAAGTCTCTAGATTTAGAGAGATATAGTATGTA
AAGGCTTCCACTGTGTCACAAAAGACTCACCTGGAAAAGGCACTCTCAAAATTGGTCAATGAAAGCAAAG
CTGTTCAGCAGGTAGGATATGGAGCTTCTCAGTGACACCATCATTAGTCCCTCCCTGAAAAATCTCTTGT
AACCTTGAGAGCTCTAGCTCCTTCTGTGAGGTCATAAGTGTTGTTGTGCCAGCACTTGCTTCTTAGATAT
TCCTTCAGTACCTCTAGGGCTTACTAATTGGCCTTTAATTCAGAGTGAACAGCCATTTTTGAGGGAGAAA
AGGAGGATGAAGAGATCAGAGGTGGAAAGAAGGAAGATGCCCTTCTGTCTTGGTGTTAAAAAAGGAAGAA
ATACGTGGTCCATTGGAGAGCTAAATTAGTCCTGGGTAGGTTTTTAGTGGGTTCCCTGAAGAGACAGCCT
TGATCTGAGTCTTCCACATATGGGAATCGGGAGATGGAAGCCTCTCAGAAGCATCTGGACTTCCCTGTTC
TTATGGTTCCTGGAAGTCAGAGAGTTTATATCATTCATTTCTTTATTCCACAAGCCAATATTGGGAAGGG
CACAGTTGTTTCCTGAGAGCTCGTGACTTTTATTCTTTTTGTCATGAAGATAAAGGTCCTGAGGAAGAAG
GGATGAACAAGTATTGTATTTTCAGCTCAGAGTAAACTACTCCATGCTTTGGATCCCTATAGTGCTGTTT
GTGTCTGACACTGATATCTGGGAGAGAGAAGTGCTTCTAGTTGAGATTTCATCATCTCAGTCTTTCACTA
GTATGACTCTAACTACCATTTCCTTACAGTGACCCTTTACATTTCTGAGTCAATAGGTGAGATAAGCTAG
CAGTTTCTTTCTTTTATTTCTTCCATTTTTTTTCATTTTTTATCAAATTTTATTGCTTATTTAATTGGAT
ATTTCTATATTAACATTTCAAATGTTATTTTCTTTCACAGTTTCCTGTCAATAAGACCCCTAACTGGTCC
CACTACCCTTCTTCTATAACCTCCCTTACTGCACCTTGACATTCTTTGAACTGGGAGTCAAACCTGGGAA
GGACCAAGTTCTTCTCCTTCCATTGGTGCACAATAGGGCCATCCTCTGTAACATATGATATTGGAGCCAT
AGTTCTGTCCATGCACAGAATATTGGTTTAGTACCAGAAATCTCTGTTTCTTTGGAATTGCTTTTAGTAT
GGAGTTGAAAGCCCCTTCAATTTCTTTGGAGCCATGTCCTTGCCGTCCTCCAATGTTTATGTTATTATTA
TGGTTAGAATTAAGTATGACTATTTTCATGGAAAATCCCCACCCAGCTGCAGAATACTAAGACACATCTG
GTGGTCAAGAAAAATAATAATATTTCAAAGTTGTCCTGCTGACTAATAATATGACAAACCTGTGACATTT
CTGATATTATGTCAACATCAGCTGACTCCCTGACCACACCAATACTGTATCTTTGGCCTGAGTCAATGTT
TCTTACTTCTCCCCTCCCTCTGTTACCCCTGTTATGGTATAAATTCATCCTTGGAGGAAAATAAAATTTT
TGCCTTGATCAGACTCCTATCTTAACGTCCTTCTTTGCGACCCTTGTCCCCAATTCTATTCCTGGCACCC
TCAGACCTCTCACTTACAAATGGCTACCAATGTGCAGCTCTTTGAAGATGTTCTTGAGGAGAACGTCTAT
CACTGTGAATAGGCTGGTCTGTCTTTTTGTTTGTGGAAGCCTTCGTTCCCCCTTGGAGCTTTTGCTCCCA
CCCCCGTCCCATCCCAGAGCTTTTGCTGAGTGATGGAACAAGCATTCTACAGTCATCTTTTGTGACATGT
CTCAGGGAGTCACTCAGGACACAAATAGGGTTAAAATTTAAAAAAAAAATCTTAGATTTTGTAAAAATAT
TTGTCCATGGTTCCCCCAGGAGGGAACAACTGATTCAAAAGATAGTACAGAGTTAGTGATTGTTTAATGG
ATGGGCTAACCCTTTTACTGAAGTCTACCCCCTGTAATGAATAAATGTTGTGTGGTTTATGGGTACAAGG
TTGGCTCTCCTTGTGTGGATGAGCAACCTCACGTACGTGGATTTAAAACCTTATACCCTCATGCTACTGC
AGTGTTCACTTTGTCAATCTGTGCTCCGTGATTGTGCTCCAGAAGTGGTCCACTATGGGGTCTTACAACA
TTTTGGTCCATCACAGGGAACTCTGTTCCCTCCAGACCACAATTGGCGAAGAGATCAGAGGTAAGCTCAA
GCAAATCTGTGTTTTGTGTTCTGTGTTACTTTCTGTTTTGTCTCTGTGTCATGTCTGGTTTTTGTTTCAT
GTTGACTTGTGTTGTCTGCCTCTGATGGCTGAAGTGTTTGAGTCACCACTGGAGAGGATTGAGAGTCCAC
TTGGTAGTCGCTATAGGTCCTGTTAGGGGCTTACGGCTGTGACAGGACGACTTGCTAGTTTTCACAGGCC
GTAGGCCCTAGAGGGTGCTCTAGGAGGAGAAAGGAATCTAGAGGACCCTCTAGAAACCCATTGCAATGCC
CTTGAAGCCCTCCATTGTAGATGTTATTATTATTGTTAGAATTAACAATAGGTTCATGTTAACCTAGTTA
ACAATTAACTAGGTTCATGAAAAATCCCCAGCCAGCTGAAGAAGACTAATACAAATCTGGTGGTCAAGAA
AAATAATAATATGATAATGTTGTCCTGCTGATTAATAATACAACAAACCTGTGAACTTTCTGACGTCCTT
TCAACATCAGTTCCATAACCAAATGAATCCTGTGTTCTTGCCCTGCGTAAATGTTTCCTACTTCCCCCTC
CCTCTGTAACCCCTGTGATGTTATAAATTCAGCCTTGGAGAAAAATAAAATAGATGCCTTCTTCAGGCTC
TTGTCTTGGCATCCTTCTTGCGTCCTTTGTCCCACATTCTCTTCCAGGTACCTTCAGAACGCTCACTTAC
ACAGCATTTGTAATCCTTTCTCAAAATCTCAACAGATCAGTTGTCAGTAAACTAGTTTGCCACTAGCATT
AACTTCTGTATTTGATAAGTTTAGCTGTGTCTCCCAGGAAAGATCTATATCCGGTACCTGGAAGCATGTA
CTTCATTCATCAATCATATCTAGTTTTGGTGATATATATATATATATATATATATATATATATATATATA
TATATATATATAGTGTCTCCTACAGCAATGAGGTTAAGTAGAATTTTAGCCTGGATTCTGAGCAAGTAGT
TCAAGAATGTAGAATCCACAAATGACAATGCCAAATAAACTCCATCCTGTTCTTATGAACATATTGAAGT
TGAGGTTTAACTGTACCTCAAGCCATTCCTCTCCCTGCCCATCCAAATGAATCTTATGTTTTGTCTGAAG
AAAGAACCATGATAAAATATCCAAAAACCTCAAGTCTGGCCCTGGGAAAACCAAAGGTAGATTTATAGAA
CTTATATCTAATGGGACTACAGATCTGCTTTCTAAAGTCCATGTTGTCCTTTGCTTTACAGATGTCTCAT
AATTTTTGGATTAAATATGCATTTAGAGTTCATTATTTGAAGTAGGCACACAATATTTTCACTGTTCTGT
TCACCCTATAGCTGTACCCCCTTTGTTGCCAATATCTGGGAGTAAGAAGTGCTTCTAATTGAGACTTCAC
CATCTCACTATTTCCAATATTATTTCTCTGACTACCATTCCCTGACATTGACACATTAGATTTCTCAGTC
AACAGCTGTGTTTAGCTCACAGTTTTCTTTTCATTTATTTCTTATTTTTTTTATTTTTTTACAAATTTTA
TTTGTTTTTTTAATGTATATTTCAATATTCACCTTTATAATATTATTTCCTTTAAGAGTTTCCTCCCATA
AGATCACTAACTGGTCCCTCTCCACTTCTTCTATAACTCCCTTACTGTCCCTTCTAATTCTCTTTAACTG
TGAATCAAACCAAGGGAGGATCAAGTGGTTCTTCTTCCATTGGTGCCCAACAAGGCCGTTTTCTGCTACA
TATGCAGTTGGAGACATAGGTCTGTTCACGTTTAGTCTTTCAATATTAGTCTCATACCAGAAAACTTTGA
TTCATTAGCAATGTTGTTCTTATGGTGTTGAAAGTCCCCTCAGCTCTTGTTAGCCTTTCTCAAAATCTAC
CAACAAGAGGTCCATTTTCAGTTCACAGATTTGCCAATAGCATACACTTTTGCATTTGACATGCTCTAGC
TGTGTCTCTCACAACATAGCTATATCCGTTTTCTGGCAGAATGCACTTCTTAGCTTCATCAATTATAATT
GGTGACAGATATATATATATATATATATATATATATATATATATATATATATACACACACACACACACAC
ACTTTTGGTGCCTACAGCTTTTTGGTGGATGGAATGTTAACATGGATTCTGTGCAACTAGGTCAAGAATG
TAGAGTTTACAATGAGAATGTTAAATAGACTCCCTCCTGTACTTGAAGTTCAGGTTTCACTGTTCCTCAA
GCTTTCTTAACCCTGCCCATCCTCCTGTTTCTTATATTTGGCTTTAAGAAAGAATCATGGTAAAATATCT
AAAACCTTCAAGTCTGGCCATGGGAACACAGGAAGGTAGATAGTGTGGTACAGATATCAAATGTGACTAG
AGGTCTGAATTTATAGTCAATATGGTCCTTTGTTTTATTGATGTCTGGTAATTTTTGGATAAAATAAGGA
TTTGTGTGTTGATCATTAGAATTATGTACGAATATTTCCACTGCTATATTGACTCAATAGCCAGGCCAAG
TTTGTTGCCGAATTCATTGCAAAAAAAAAAAAAGGGGGGAATTGGAAAAATGAAATTTTGAGTACACATG
CAGGAATATATATAATGTCCCCTGTCAATGAATGTACAATCAGATAATGCAAAACAATGTTCACTCAATT
AAAGGTCTGTAGGGAAAATACTGGCACATGGAAAACTGAGGAAACCTAGGGAATAGAACTGAATGTCACA
GGATTGGACCGGGGAATAAAATTATTCACCAGAAGAATCTCCTTCACTCCTTGTTCCTATTACTTTTCTA
ACCTTGCCAAGCCCCTGACGAACTTCTCCATTCAGAGCATGTAACCACTAATGAAGCAGAGAGAAGTCCC
TAGCTTAGAGAGATGTAGCATGTAAAGGTTTCTACTGTGTCACAGGAAACACTCCAGGAAAGTGCACCTC
CAAATCTGGTCAATGTAAGGAAAGCTGTTCAGCAGGTAGGCCATGGCAGTTCTCAGTGACATCATCAGTA
GGACTCCCTGAAAAATCTCTTGTAACCTGGAGAGCCCGAGCTTCTCCTGTGTTGTCACACGTGCTGTTGT
GACTGCAACTGCCTCTCAGATATTCCTTCAGTACCTCTAGGGTTTACTAATTGGCCTCAAATTCAGAGTA
AACAGCCATTTGAGAAGGAGAACAAAGAGAATGAAGAGATCAGAGATGGGCAAAGGAAGCTGGCCTTCTG
TCTTGTATAAAGAAAGGAAGGAAGATGTGGTTTATGGGATAGCTCAGTGAGACATGGGTAGGCGTTGAGT
GGGATAACTGAAGAGAAAGCCTTTATCTGACCCTTCCACATATGGGAATATGGAGCAGGGAGCCTCTCAG
AAGCATCTGGACTTCCCTTGTTGTTATTTTTCTTGAAAGTCAGATAGTTTATATCATTAATTTCCATATC
CCAAAAGCCAAGTGTTGGAAAGGGCAAAGTTGTTTTTCTGAGAGCTCATGGCCTTTGTCCTTTTGGGCCA
GGAGGAAGAGTTCCTTAGGAAGAAGGGAAAGACAAGAATTGTGTCCTGAGCTCAGAGTAAACTCTTTCAT
GCTTTGGATTCCTATAGTGCAGTTTGTGTCTGTCACTGATATCTGGAAGAGACAAGTGCTTCTACCTGAG
ATTTCATCATCTCAGTCTTTCCACTAGTATTACTCTACCATTCCCTGACAACGACACTTTAGATTTCTGA
ATGAATAGTTCTAATTAGCTGCAGATTCTCTTCTTTTATTTCTTTCATTTTTTATCATTTTTTAACAAAT
TATATTGCTCTTTTAATTGGATATTTATATATTTACATTTAAAATATTATTTCTTTTCCCTATTTCTTGC
CCATAAGATCCCTAATCGGTCCCACTCTCCTTCTTCTATAGGCTCACTTACTGCGCCTTCACATTCCCGT
TAACTGGGATCAAAACTAGGGAGGACCAAGGGCCTCTCTTTCCACTGGGACCCAAACAGGTCATCCTCTG
CTACAGATGCAATTGAGTCCGAGGTCTACCCATGTATAGTCTTTGAATATTGGTTTAGTATATATATATA
TATATATATATATATATATATATATATAATTTGTTGGTTCCTACAGCTGTGACATCATGTGGAATTTTAA
TTTGGACTCTGAGCTACTAGGTCAAGAATGTAGAATCCACAAATGACAATGTCAAATAGACTCCCTCCTG
TTCTTTTGAACCTATGGAAGATGAGGTTTCACTGGTCCTCTAGCCGTTCTTCTCCCTGCTCATCCTCCAT
TATCTGATGTTTGGCCTTAACAAAGAATCATGGTAAAACATCCAACCCTCAAGTCCTGCACAGGAACACA
TTAAGGTTGCTATTGTAGTACTGATATCAAATGGGAATAGAGAACTGAATTCTATAGTCCATGTGATCCT
TTGCAGTATTGATGTCTAGTAATCTTTGGATAAATTAAGGATTTGGGAGTTTATCATTTGAAGTAGGTAC
ACAATGTTTACACTGTTATGCTCACTCTAGAGCTGGGCCGACTTTGTTGCCAAAACCATTGCAGAAAATG
GAATTGGAGAACTGAATTTTTGAGTACACATTGAGGAATATTTATAAAGTCCCCAATCAAGGATTGTACA
ATAAAAAAGTGAAATACATATTCATCCAATTAAAGGTCTGTATGCAAAATAATGGCCTTTGGGAAACAGA
GAAGACCTAGAAATTTGAACTGTATGTCACAGTAATAAAACTGGGAATAAAAATATTATCTGGAAGAATC
TCCTCCACTCCATGTTCCTAAATCATTTCTACCCATGCCAAGCCCCTGACTAACATTCTCCATTCAGAGC
ATGTAACCACTAATAAAGCACAGAGAAGTCTCTAGCTTTAGGGAGATTTAGTAAATGAAGGTTTCCACTG
TGTACCAGGAGTCACTCCTGGAAAGGGCACCCTTGAATCTGGTCAGGAAATTGTTCAGCAGGTAGGCCAT
GGCAGCTTTCAGTGACATCAGCATTAGTCCCTCCCTGAATAATCTCTTGTATCCTGCCTCTCAGATATTC
TTTCCTTACGTCTAGGATTTGTATAGTGGCCTCTACTTAAGAGTAAACAGCCTTTGGAAAGGAGAACAAA
GATGATGAAGAGATCAGAGATGGGGAAAAGGAACCTGGCCTTCTGTCTTGTTATTAAAAAAAGGAAGAAA
TACGTGGCCCATGGGAAAGCTCAGTGAGTCCTGTGTAGGAGTTGAGTGGAATCGCTGAAGAGATAGCCTA
GACCTGAGCCTTCCACATATGGGAATAAAGAGATTGTAGCCTCTCAGAAGCATCTTGACATCCCTGGTTT
TTATGGTTCCTGGAAGTCAGAGAGTTTATATTATTACTTTCTTTATTCCAAAAGACAGGTTTTTATCTTG
GCACATTTGTTTTCCTGACAGCTCATGGCTTTTACTCTTTTTGCCCAGAAGAAAAACCTCCTAAGGAAGA
AGAGACAGACAAGTATCGTGTCCTCAGCTCAGAGTAAACTCCTCTGTGCTTTGGATACCTATTGTGCAGT
TTGAGTCTGACACTGATATCTGGGAGAGAGAAGTGCTTCTAATTCAGACTTCAACATCTCAATATTTCGA
CTAGTATTACTCTGACTGCCATTCCCTTACAGTGACCCGTTTGATTTCTGAGTCCATAGATGTGATTAGC
TGGAAGTTCTCTTTTCTTTTATTTCTTTCATTTTTTTATATTTTAACAAAAATACATTGCTTTTTTATTT
GGATATTTCTATATTTACATTTCAAATGTTATTTCCTTTCCCACTTTTCTGTCCATAAGATCACTAACTG
GTCTGCCTTACTGTCCCTTGAACTAACAGTCAAACCTAGAGAGGACTAAGGGCTTCTCATTCCAATAGTG
CCCAAAAAGGCCATCCTCTGCAACATAAGCATTTGGAACCATAGGTTTGTCCACGAATAGTCTTTGATTA
TTGTTTTAGATCCAGAACATACTGGTTCATTGACATTGTTGTTCTTATGTGGTTGAACTCAGCATCAGCT
CTTATAATTCTTTCTCAAAATCTACATAACTCTGGTGTCAGAAAAGTAATAAGACTGTAGTGTTCCTTCT
ATTTCTAGTTTGTTGAATAGTTAGGAGAATATTGGTATTAGGTGTTCTATGAAGGTCTGAGAGAATTCTG
TACTAAACCTTCCTCATCCTGGGATCTCTTGGTTAGGAGACATTTAATGACTGCTTCTACTACTTTACAA
GTAAAGGGAGTATTTAGATGGTTTATCTGATCGTGATTCAAGATACTTTGGTATCTTGTATCTGTCTAGA
AAATTATCCATTTGATCCTTGCTTTCCTGTTTTGTTAAGTATATGCTTTTATAGTAGGATCTGATAATTT
TTTGAGCTTCCTCATTTTCTATGGTTATATCTCTATTTCACTTCTGATTTTGTTATTTTTAATTTGAATA
CAAAGGATTTACCTATCTTCTGGATTTTTCAAAGAACCAGCTCCTGGTTTTGTTGATTCTCTACATAATA
CCTTTTGTTTCTACTTGGTTGATTTCAGTACGGAGTTTGATTATTTCCTGCTGTCTAGTACTCTTGGTGT
ATTTGGATTTTTATTGGTTCTGAGATTTCAGGTGTTCGGACAAACTGCGAGTGTATCATAGCTCCTGTTT
CTTTGTGGAGGCTCTCAGAGCTATGAGTTTTCCTCTTAGCATTGCTTTTTTGTGTTCCCAATTTATGCAT
TCATTTTCATTAAATTCTAGAAAGTCTTTAATTTTTTTCTTTATTTCTTCCTTGAACAAGTTCTCATCAA
GTAAATCATTCTTATGCTACCATGTATATGTGGGACTTTGGTTGTTCTTGTTGTTATTGAAGACCATTCT
TAGTGATTTCATAGTTTGCATGGAATTAATTCAATCTTCTTGCATCTTTTGAGGCCTTTTTTGTGATGGA
TCATATTATCAATTTGTAGAAGGTACCATGTAGGACTGAGAAGAAAGTGTCAGGAGCCATATCAGGACAA
GCTCATAACTAACAGGTGATCATCCTCAGACGGACAGCCTTGGATTATTTTATAATCCACAACTGGTTTG
CCCTTATTAAGCAAGGTTGTAAGAGATTCATTTTTGGAAAGTTTCCTGCTATTGAAATGCTATTCGTGTT
ATTATTATTAGACATATATAGCAATCATTGAGTAAGAGCACACCCCTTTGGAGCAGATCTCTGCAGGCCT
ACGAAGTTGCACTGTCCCGTAGTGATGCTATTCATACAAATAGATTAATTCTTTAGTCTTAATAATGATC
CTACAATAATTCCTAAAATTATATGAATGGTTATTAAGCTCTTATATAGTGGAACTCCTACAAGTCTCTT
TCTAATAGTCAGAATTCCAGTGACAACTCCAGTCTCCCAGGTGTCACCAGTTAATTATTCTGAGACAGTA
AACAGACTTTCTCCTACTCAGAACACAATTCAAGAAGTTGCAAAAACAGTTATCAAGTGTCATAAACTAT
TTGTTACAGGTGCAAGGACAGGGGATAAGATATTGACTGTGTTTATCTGTAAATAACTTCACTAACAACT
ATGGTTTTAGATATTCAGTGAACCTGTAGAGCTGACACTGGTGATGAATGTTTAGCCAGATAATTACTCC
TGATGGATATCCATGTAAACATTCTCGGTTGTAAACTTGTATTTCTATTTATGCTTTGATCTTTCATATG
TACTTGTGGTGAACAATTTAACACCTGATCATGTATTCTGAAAGATTTTTAGGTGCTGAGGACAAAGAGA
AGACACACAGAAGGACTGAGACAGAGGGTCTGAACTGGAAGGACAGAGACAGATGGACAGAGCAGGAGAG
GGGATGACCTGAAAAGACCAGTTTGAGATAAGGAGAACAAAGGTAAGTAGAACTAAGACAAAAGGATCAG
GGCTGAGAAGTAATGTAGAGAGGAATAACTTATGTAACATAAGAGAGCAATCTAGAGGATGCAGGTGACA
AAAGAAGAAGCTGGAAAGAATAGAAGGTGCAGGCAGGTTTCTCCTTATCTTGGGACAGAAAAGGACATTT
CTTAATAGCAATGCAAAATTAGTCTTGTTAAAAGGAACAGGCCTTTTCTTTTACAAACTTGGGTTTAAAT
CACTTAGCATTAAAAGGGTAGAAGCGATTTCTTTCTCTCTGTAATAAAGATTGGAGTTCATCTTTCTGTA
CTGGTCCTTGGTCTTTTGCACCATATGCATATGTAAGTATTGATGTCTGTGTAAGTATGCAATTATGAGA
ATGTATGCATGTGTGTGTGTGAGTGTGTGTGTGTGTGTGTGTGTGTGTGTTTGTGTAAGAATGTAATTGT
GACTCTGCTAGCAGACCCCGTGAGAGAGAGACCCAACCGCCTGGTCAGGTGGGCACTCCTGAGGCTGCAG
AGCTGAAGAGACCACCAACACTGCCCACCCCTGCCCACATCCCTGGCCCAAGAGGAAATTGTATAAGGCC
TCTGGGCTCCCGTGAGGGAGGGCCCAGGAGCGGCAGGACCCCTGCCTGAGACACCGCCAGAACCTGAAGG
AAACAGACTGGATAAACAGTTCTCTGCACCCGAAACCTGTGGGAGGGAGAGCTAAACGTTCAGATAGGCA
GACAAGCCTGGGAAACCAGAATAGACTGCTCTCTGCACATACATCTCGGAAGCAAGAGGTAAAAACAAAA
GGCCATCTGGAACCCTGATGCACTGAAGCTCCCGGAAAGGGTGGCGTAGATCTTCCTGGTTGCTGCCGTC
ACAGAGAGCCCGTGGGCAGCACCCTGTGAGTGAACTTGAGCCTCAGGACAACAGGTAAGACAAACTTTTC
TGCTGCAAGTGACATGCCTGGTGAACTCAAGACACAGGCCCACATGAACAGCTGTAGACATGTACAGAGG
AAAAACTACATGCACAAAAGCAGAACACTCTGTCACCATAACTGACTGAAAGAGAGGAAAACAGGTCTAC
AGCACTCCTGACACACAGGCTTATAGGACAGTCTAGCCACTGTCAGAAATAGCAGAACAAAGTAACACTA
GAGATAATCTGATGCTGAGAGGCAAGCACAAGAACCCAAGCAACAGAAACAAAGATTACATGGCATGATC
GGAGTCCAATTCTCCCACCAAAAAAAAAAAAAAAAAAAACATGGAAAATCCAAACACACCAGAAAAGCAA
GATCTAGTTTCAAAATCATATTTGAACATGATGCTGGAGGACTTCAAGAAAGACGTAAAGAACTCCCTTA
GAGAAACACAGAAAAACATTAATAAACAAGTAGAAGCCTACAGAAAGGAATCACAAAAATCCCTGAAAGA
ATTCCAGGAAAACATAAATATACAAGTAGATGCCCATAGAGAGGATACAAAAATCCCTGAAAGAGTTCCA
GGAAAGCACAATCAAACAGTTGAAGGAATTAAAAATGGAAATAGAAGCAATCAAGAAAGAACACATGGAA
AAAACCCTGGATATAGAAAACCAAAAGAAGAGACAAGGAGCTGTAGATACAAGCTTCACCAACAGAATAC
AAGAGATGGAAGAGAGAATCTCAGGAGCATAAGATTCCATAGAAATCATTGACTCAACTGTCAAAGATAA
TGTAAAGCAGAAAAAGCTACTGGTCCAAAACATACAGGAAATCCAGGACTCAATGAGAAGACCAAACCTA
AGGATAATAGGTATAGAAGAGAGTGAAGACTCCCAGCTCAAAGGACCAGTAAATATCTTCAAAAAATCAT
AGAAGAAAACTTCCCTAACCTAAAAAAAGAGATACCCATAGGCATACAAGAAGACTACAGAACTCCAAAT
AGATTGGACCAGAAAAGAAACACCTCCCGTCACATAATTGTCAAAACAACAAACGCACAAAATAAAAAAA
AGAATATTAAAAGCAGTAAGGGAAAAAAGTCAAGTAACATATAAAGGCAGACCTATCAGAATCACACCAG
ACTTCTCGCCAGAAACTATGAAGGCCAGAAGATCCTGGACTGATGTCATACAGACCCTAAGAGAACACAA
ATGCCAGCCCAGGTTACTGTATCCTGCAAAACTCTCAATTATCATAGATGGAGAAACCAAGATATTCCAT
GACAAAACCAAATTTACACAATATCTTTCTACAAATCCAGCAGTACAAAGGATATTAAATGGTAAAGCCC
AACATAAGGGGGCAAGCTATACCCTAGAAGAAGCAAGAAACTAATCGTCTTGGCAACAAAACAAAGAGAA
TGAAAGCACACAAACATAACCTCACATCCAAAAATGAATATAACGGGAAGCAATAATCACTATTCCTTAA
TATCTCTCAATATCAATGGCCTCAACTCCCCAATAAAAAGAAATAGATTAACAAACTGGATACGCAACGA
GGACCCTGCATTCTGCTGCCTACAGGAAACACACCTCAGAGACAAAGACAGACATTACCTCAGAGTGAAA
GGCTGGAAAACAACTTTCCAAGAAAATGGTCAGAAGAAGCAAGCTGGAGTAGCCATTCTAATATCAAATA
AAATCAATTTTCAACTAAAAGTCATGAAAAAAGATAAGGAAGGACATCATATTCATCAACGGGAATATCC
ACCAAGATGAACTCTCAATCCTAAATATCTATGCCCCAAATATAAGGGCACCTACATACGTAAAAGAAAC
CTTACTAAAGCTCAAAACACACATTGCACCTCACACAATAATAGTGGGAGATTTCAACACCCCACTCTCA
TCAATGGACAGATCATGGAAACAGAAATTAAACAGTGATGTCGACAGACTAAGAGAAGTCATGAGTCAAA
TGGACTTAACGGATATTTATAGAATATTCTATCCTAAAGCAAAAGGATATACCTTCTTCTCAGCTCCTCA
TGGTACTTTCTCCAAAATTGACCATATAATTGGTCAAAAAACGGGCCTCAACAGGTACAGAAGGATAGAA
ATAATCCCATGCGTGCTATCGGACCACCACGGCCTAAAACTGGTCTTCAATAACAATAAGGGAAGAATGC
CCACATTAACATGGAAATTGAACAATGCTCTACTCAATGATAACCTGGTCAAGGAAGAAATAAAGAGAGA
AATTAAAAGCTTTTTTGAATTTAATGAAAATGAAGGTACAACATACTCAAACTTATGGGACACAATGAAA
GCTGTGCTAAGAGGAAAACTCATAGCGCTGAGTGCCTGCAGAAAGATACAGGAAAGAGCATATGTCAGCA
GCTTGACAGCACACCTAAAAGCCCTAGAACAAAAAGATGCAAATACACCCAGGAGGAGTAGAAGGCAGGA
AACCATCAAACTCAGAGCTGAAATCTGAAGTAGAAACAAGTAGAAACAAAAAGGACCATAGAAAGAATCA
ACAGAACCAAAACTTGGTTCTTTGATTAAATCAACAAGATAGATAAACCCTTAGCCAGACTAAAGAGAGG
ACACAGAGAGTGCGTCCAAATTAACAAAATCAGAAATGAAAGGGGAGACATAACTACAAATTCAGAGGAA
ATTAAAAAAATCATCAGATCTTACTATAAAAACCTATATTCAACAAAACTTGAAAATCATCAGGAAATGG
ACCATTTCCTAGAAAGATAACAGGAACCGAAGTTAAAGCAGGAACAGATAAACCAGTTAAGCAACCCCAT
AACTCCTAAGGAAATAGAAGCAGTCATTAAAGGTCTCCCAACCAAAAAGAGCCCAAGTCCAGACGGGTTT
AGTGCAGAATTCTATCAAACCTTCATAGAAGACCTCATACCAATATTATCCAAACTATTCCACAAAATTG
AAACAGATGGAGCCCTACCGAATTCCTTCTACAAAGCCACAATTACTCTTATACCTAAACCACACAAAGA
CACAACAAAGAAAGAGAACTTCAGACCAATTTCCCTTATGAATATCGACACAAAAATACTCAATAAAATT
CTGGCAAACCGAATCCAAGAGCACATCAAAACAATCATCCACCATGATCAAGTAGGCTTCATCCCAGGCA
TGCAGGGATGGTTTAATATACGGAAAACCATCAACGTGATCCATTATATAAACAAACTGAAAGAACAGAA
CCACATGATCATTTCATTAGATGCTGAGAAAGCATTTGACAAAATTCAACACCCCTTCATGATAAAAGTC
CTGGAAAGAATAGGAATTCATGGCCCATACCTAAACATAGTAAAAGCCATATACAGCAAACCAGTTGCTA
ACATTAAACTAAATGGAGAGAAACTTGAAGCAATCCCACTAAAATCAGGGACTAGACAAGGCTGCCCACT
CTCTCCCTACTTATTCAATATAGTTCTTGAAGTTCTAGCCAGAGCAATCAGACAACAAAAGGAGATCAAA
GTGATACAGATCGGAAAAGAAGAGGTCAAAATATCACTATTTGCAGATGATATGATAGTATATTTAAGTG
ATCCCAAAAGTTCCACCAGAGAACTACTAAAGCTGATAAACAACTTCAGCAAAGTGTCTGGGTATAAAAT
TAACTCAAATAAATCAGTTGCCTTCCTCTATACAAAAGAGAAACAAGCCGAGAAAGAAATTAGGGAAACG
ACACCCTTCATAATAGACCCAAATAATATAAAGTACCTCGGTGTGACTTTAACCAAGCATGTAAAAGATC
TGTACAATAAGAACTTCAAGACACTGAGGAAAGAAATTGAAGAAGACCTCAGAAGATGGAAAGATCTCCC
ATGCTCATGGATTGGCAGGATTAATATAGTAAAAATGGCCATTTTACCAAAAGCAATCTACAGATTCAAT
GCAATCCCCATCAAAATACCAATCCAATTCTTCAAAGAGTTAGACAGAACAATTTGCAAATTCATCTGGA
ATAACAAAAAACCCAGGATAGCTAAAGCTATCCTCAACAATAAAAGGACTTCAGGGGGAATCACTATCCC
TGAACTCAAGCAGTATTACAGAGCAATAGTGATAAAAACTGCATGGTATTGGTACAGAGACAGACAGATA
GACCAATGGAATAGAATTGAAGACCCAGAAATGAACCCACACACCTATGGTCACTTGATTTTGACAAAGG
AGCCAAAACCATCCAATGGAAAAAAGATAGCATTTTCAGCAAATGGTGCTGGTTCAACTGGAGGGCAACA
TGTAGAAGAATGAAGATCGATCCATGCTTATCACCCTGTACAAAGCTTCTGTAAGGCAAAGGACACTGTG
GTTAGGATAAAACGGCAACCAACAGATTGGGAAAAGATCTTTACCAATCCTACAAAAGATAGAGGCCTTA
TATCCAAAATATACAAAGAACTCAAGAAGTTAGACCGCAGGGAAACAAATAACCCTATTAAAAAATGGGG
TTCAGAGCTAAACAAAGAATTCACAGCTGAGGAATGCCGAATGGCTGAGAGACACCTAAAGAAATGTTCA
ACATCTTTAGTCATAAGGGAAATGCAAATCAAAACAACCCTGAGATTTCACCTCACACCAGTGCGATTGG
CTGAGATCAAAAACTCAGGTGACAGCAGATGCTGGCGAGGATGTGGAGAAAGAGGAACACTCCTCCATTG
TTGGTGGAATTGCAGACTGGTAAAACCATTCTGGAAATCAGTCTGGAGGTTCCTCAGAAAATTGGACATT
GAACTGCCTGAGGATCCAGCTATACCTCTCTTGGGCATATACCCAAAAGATGCCTCAACATATAAAAGAG
ACACGTGCTCCAGAATGTTCATCGCAGCCTTATTTATAATAGCCAGAAAATGGAAAGAACCCAGATGCCC
TTCAACAGAGGAATGGATACAGAAAATGTGGTACATCTACACAATGGAATATTACTCAGCTATCAAAAAC
AACGAGTTTATGAAATTCGTAGGCAAATGGTTGGAACTGGAAAATATCATCCTGAGTGAGCTAACCCAAT
CACAGAAAGACATACATGGTATGCACTCATTGATAAGTGGCTATTAGCCCAAATGCTTGAATTACCCTAG
ATCCCTAGAACAAACGAAACTCAAGACGGATGATCAAAATGTGAATGCTTCACTCCTTCTTTAAATGAGG
AAAAAGAATACCCTTGGCAGGGAAGGGAGAGGCAAAGATTAAAACAGAGACTGAAGGAACACCCATTCAG
AGCCTGCCCCACATGTGGCCCATACATATACAGCCACCCAATTAGACAAGATGGATGAAGCAAAGAAGTG
CAGACCGACAGGAGCCGGATGTAGATCGCTCCTGAGAGACACAGCCAGAATACAGCAAATATAGAGGCGA
ATGCCAGCAGCAAACCACTGAACTGAGAATAGGTCCCCTATTGAAGGAATCAGAGAAAGAACTGGAAGAG
CTTGAAGGGGCTCGAGACCAGAAAAGTACAACAATGCCAAGCAACCAGAGCTTCCAGGGACTAAGCCACT
AACTAAAGACTATACATGGACTGACCCTGGACTCTGACCTCATAGGTAGCAATGAATATCCTAGTAAGAG
CACCAGTGGAAGGGGAAGCCCTGGGTCCTGCTAAGACTGAACCCCCAGTGAACTAGTCTATGGGGGGAGG
GCGGCAATGGGGGGAGGGTTGGGAGGGGAACACCCATAAGGAAGGGGAGGGGGGAGGGGGATGTTTGCCC
GGAAACCGGGAACCGGGAAAGGGAATTACACTCGAAATGTATATAAGAAATACTCAAGTCAATAAAAAAA
AAAAAAAAAAAAAGAAGGAAGATCAAATAGCCACTGTGCCAAATAAACGCAAAAGAGATTAAAAAAAAAA
AAGAAATAGAAGTAGATGTGTATCAGTGGATAACAGCTGTTTCTGGAGAGGCACTATTTTATTTCTGGGA
CAATTTCATTTCGTTGGTAGATGGGTTAAATTAAAGCCTGTTAATGAAGGCCTTGCTGTAAAAGACCATT
CTCTCACTAAGGGACTCTCAAATCCTGTTGTAAAGAGAGTTAGCATTTCATTCAATCATCTGAAGCAATT
TTGGCAATGTCTTTATAACACTAAAATGACTGCACAGTAGTTAGTGTTCATCAATATCTCGGCTTCAAGC
AGAATACTCATTTCATTGTTGGTGTAACAAAATTTCAAATTCAGTTTCATGTAAATTAGATGATTGTGGT
GGTGGATTTGGTGCTGAAGATGATGAAGAAGTCAAAAAGGAATTTTTCGGACAGAGAACAAAGCCCATAC
TATTTTCAGTGTTTTTCCTATCTTTAGTGTATATAAGATTTACAGTGAAAAATAATCTATAGTAAGTGCT
ATGTTGGGAAAGAAGAGGTTTAAGCTCATCAAAGCCCACAAACCACCAGAAGCGAAAGCAAATTTTGTCA
TGAGAAATATATATATATATATATATATATATATATATATATATATATATTCTACAAGAAATCATTATCA
TAACTGTAGCAATGAATCAGTTTAATTTTCTGAGGCAGCAAATTGACTTTGAGAATTTAACTAATATACA
TAAAGTGATCATGGACAGAGTGCAATCCATGACTGTCAGGACCAAAGCCCATGGATTTTAGATCTTGGTG
TCCTAGGATTTTTAAAATGAATGACATATTGAAGGCAATGTGCAACCCTGAAAGTCTTGCCATATAAGTC
ACAAAGACACGATACTACATGTTGTGATTCAGGTTAGACCTTTTTTATTCACATGTATTCAGAGTTTCAA
AGATTAAAATATTTGAGGTTAAGAAGAGGGCATTTTTCGGGCTGCATTTACCTCTCTAGTGTGCAGTTTG
GTTTTGGTGGATCATTAAACAGTGTTGAATTTTATTTTCGTTGAACAGGTGATATAATTTAACTGTACAG
ATTAATGAACCTCAGTTTGTTATTTCCATAATGAAGACACCATGCACTGAACTAATGTAATTACCTTTTG
CTTTGACTTTCCTGCAACTTACCAAGAGTTAGGATACTCTCTTCTACTTTTGGGGGAAAAGTGACTTGAA
CAGGATACAAAAATTCTTAATAGATAATCAGAATTTTTTCTTATTTTAGAATATTTATTTATTCTTCATA
CATATATACAATGTACCTTGATCACACCTATCCTAAACTTGGTTCTACTCTTTCCAGATACATTCTCTTT
CCAGTTTCATGTTGTTTATATTTCCCTTTTTTCTTTTCTTTGTAACCCGTTGGTTCACTGAGTACTGCCT
ACTGGGATGTTCCCTAATCTTGTTGTCTTAATCATTTGCAGGACTTGTGCATAATAGTGTAGATGATGTG
AGTACATAGGTCCAAAAAATGTGTCATGTCCAGAAGTCACGATTGCATCCTCCCTCTCCTCACGGTGTGC
CCTTTCCTTTTCTGCAATGTTTTCCTAGCCTTATGCTCAGCTTTCTTCTTCTCACGGTCTTAGCACTTAT
ACCAGTTACACAGATCTGCAGTAATTGCTCCACAGTACATCTATACATTTCTCTGACCACAGCTCATGTA
AGCTGTAATCTATGGACAAAAACAATAAGAATTGGAAGGCAGTTTGACAACATGGCCATTTAGCAAAACA
GGAATAATAGGATCTTCTCTATGGCCATCTGAGCCATGGGAAAATGCGACCATGTTTATAATATGACATC
TGACTTTCCTTCTATAGAAGAGGCTTAAAATCAAAAAATTGTAGTTGCCACTTTTCATAAGATTGAGATG
TTTGTCTTCATACTTCTGTTTTTTCAATTGGGTCAATGATATCTAGCTTCATCAATATCCATGCCAATGA
TGTAATTTTCCTTTTTTTCATGGTTAAATAAAGATCTAGTGTCTGTATATGTTATTCATCCCATTTTGTA
ACAGGGACATTGTGAAAAGTTAGAAGATAAACTCATTTAATGAAGGTATCACAGGAATATTCAGATAGAT
TCCTTCAGGTACATATTCCGTCAGTAGTACTATTGAATCACAAGTGACTTCAGTTTTTAACTTCTATGTC
GATTTCTATAATAGCTATGTTAAAATTTTGTCCAAGCAACTATATAGTAGGGTTCTTTTTTTGAGCAACA
CAGTATGAGTATTGTCATTTTATTTAAACCTCACCAATGATTTGTGGGTTTAATATTTTTCATGTACTTT
TTGATAATTATTGTGCAATTATTTTAACCATTTATTCAAATATGAAAAATTTTCCGAAGAATAAGATATA
TTGGGACTTATGTTATGGATATGATCCCTATGTCAGACAAAGATTTGGAAAACACATTCTTTTATGATGA
GGTAAATTGCCACCTTGTATATATGTATTCGTTGATAACTTCCCTCTGTCAACAAACATTTAGAATAAAT
TAGTTATATACATTATTACAAAATAAACGATCATTCACTTTCTTCTAAAGTCAAATACCATGATACATAA
ATATCAGAATCATCTCCTGATTGTGGCTATTAACAAAAAGTATTTGATATACTATCATTATAAACATATT
TTATATTACCCACCAGAGTTTCTTCAAGGAGTTGTCTAATTTTTAATAAAGGGAAGTATAATATAATTGC
TAGTATCTTTGAATCACATATAATGTCAATATTTTTCGTTCTATATTACTTTAAGTTGTAAAATACATTT
TGTTTACATAATTCATATCAAAGGGGATATATTGGCTATAGACAGCAAAAGAGACTAAAGGAAATTAATG
CCAAACTCTAATATTTGTGCCAATATCAGAAATGGGAAATAATATTTTACAGTATGATTAATGTAATGGG
ACAAAATATTATTTTTCTTAAAAGTTTTCCTGAATAATTTATTTTTTTACATTTAAAATGTTATCTCTTT
TCCTACCTCTCCCAAAACACCCACCTAATCCCTGTCATCCGTGAGGATGTTCCCATTTTTACCAACCCAC
TTCAACCTCAATAACCTGGCATTACCCTACAGTGGGGATACAATACTGCACAGGATTAAGGGCTTTTCCT
TCCAACCATGCTGGACAGTGCAGTCCTCTCCCACACATGTGGCTGGGTTCATGGGTCGGTCCCTCAATCT
GTTATCACTAGTGGGTGGTTTAAACGCTGGGATTTATGGTGGGTTCTTGTTGGTTGATATTGTTGTTCTT
CCTAGTGTCTGGCAATTCCCTTCAGCTCATTAAGTATTTTCTTTAAAACCTCCATTGAAACGCCCTTGTT
CAATCCAATGATTAGCTGCAACCATCCTCATCAGTGTTAGTAGGATTCTGTCAGAGCTTCTCAGGAGACA
TCCATATCTGACTCCTATCAGCAAGGACTTGTTTGCATCAGCAATAGTGACTGGTTTCGGTGGCTGCATA
TGGTATGGATCCCCACGTGGGGCAGTCTCAGGTTGACCCTTTCTTCAGTCACTGCTTAACTCTTTATCCT
TGAATTTCCTCCCATGAATATGTTGTTCTCCCTTCTAAGAAGGAATGTAACATCTGCATTTTGGTCTTCT
TTCTTCTTGGGCTTCATATGACCTGTGAATTCTTTCTTACGTATTCCACCCTTTTGGGCTGATACACACT
TCCAATAAATGTACAACATTTGTGTTCTTTTGTGACTGGGTTACCTCACACAGAATGAAAATTTCTACTT
CTGTCTTAAGAATTTTATGCAAACTTTGTTTTTGATAGCTTAGTAGTACAAAGGTGTGTAAATGTAACAC
ATTTCCTTTATACATTACTATGTTGAGAGACATCTGGTTTCTTTTCAGCTTCTGGCTGTTATAAAAAGAA
AGATTGCTCTCAACCTGTAGCATCATGTGTCCTTCTTATATGTTGGAGCATCTTTTATGTATATATCCAA
GAAGTGGGATTGTGGTATCCTCAGATAGTACTATATCCAACTTTGTGAGAAAATTCCAGTCTGACATCCA
GAATAGTTATACTAGCTTGCAATCTGACCAACAATGGAGGAGAATTCTTCTTTCTCCACCTCCTTGCCAG
AATCTGTTGTGAAATTCTTACCTTAGTCATTCTGAGTGGTGTGCTGTGTAACCTCAGAATTAGTTGATTT
GCATTTACCTGATGGCTAAGAATGTTGATATTCCTCAGTAGATAATTCTTTGTTTAATGTTATTCACCAT
TTTTGAAACGAATACTTGATTTTCTGGAGTCTAACTCCTTGAGTCTTTGTATAGATTGATTTTAGCTCTC
TATCAGATGGAAGATTGGCAAAGATCTTTTCTTAACCTATTGATTTTACCTTTTTTCGAATTCCAGTGCC
CTATGCCTTACAAAAGCTTTATGAAGTCCCATTTGTCAATTCTCGAGCTTGGAGCAAAGACATTTTGCTG
TTCTGTTCAGTAATTTTCCCCACATTTTCTTCTATTAGTTTAAAATTGTATGTTTCTTGTGGAGATACTT
GATCCATTTAAACTTGAGCTTTGTACAGGGTGATAAGAATTGATTGATTTCCATTCTTCTACATGCTAAC
CTCCAGTAGAATGAGAACCGTTTGTGGAAAATGTTATCGTTCCATTGGATAGTTTCGGTTCATTGTCAAA
TATCAAGTGGCCATAGGTATGTGCCTTCATTTCTGGGCCTTCAATTATATTCCATTGATCTACCTGACTG
TCTCTTTACCATTCCCATTCAATTTTTCTTATTATTTTTCTGTAATACAGCTTGAAGTCATCGATAGTGA
TTGCCCCAGAAGTTCTTATATTGTTGATGAACGTTTTCCCAATCATGGGTTGCTTGTTATTCCAACTTAA
TTTTCAAATTGCTCTTTCTAACTCTGTGAAGAATTGAGTTGGTCTTTTGATGGTGATTGCCTTGAATCTG
TTGATTGCTTTTAGCAAGATGGCCATATTTACAATATTAACCCTGCACATGCATAAGCATTAGAATTTAT
TCCATCTTCTGAGATCTTCTTCAATATTTTTCTTCAGGGATTTGTAATTCCTGTCATACAGAACTTTCAC
TTGCTTGTTAACAGTCAACCTGAGGTATATATTATTTTTGTGACTATTTTGAAGGCTGTCATTTCCTTAA
TTTCTCCTCAAACTGTTTTTCGTTGAAGTAGAATGCTACTACTTGTTTGAGTTAAGTTTACATCCATCCA
CTCTGCTGAAGTTGTTTAACAGCTGAAGGAGCTCTCTGGTGGAAATTTGGGGTCATTAAAATATACAATC
ACATCATCTAAAAATCGTGATATTTTAACTTTTTGCTTTCTAAATTTTTCTGTTTTGCCTCGGGTTTTTG
CCTCATTTTTGTGGATAAGACTTCCAGTACTATATTGATGGAGTAAGTAGAGATTAGGCAACCTTTTCTA
GTTGTGATATTGTGGTATTGCTTCAAGTTTCTCTGCAGTAAGTTTGATGTTGGCAACTTTTTTTTTTTTT
GTAATACTGCTTTTACTATGTTTAAGTATGCGCATAGAATTCCTAATATTTTCCAAGACATCTAACATGA
AGAAATATTGATTTTTAAAAAATTTTTATCTGCATCTAAAAAGAAGATCATTTGTTCCCCCCCCGGGGAG
TTTATTTACATAATCGATTCTTCTATATGCTGACATCCATTTGAAGCATAATTTCTTTAAAATTCTGTCT
TTTTTCCATTTCATGGTTTTAGCACCATTGTCAAAGACAATCTGACCATAGGAGTGTGCATTCCTTTCTG
GATCTTCAGTCTAGGATATCTGGTGAAATTTTCAATTACCATGGATGGACGAACCTAGACTTTCCTGACA
AAGCCAAATGTACACAATATCTTTTCAGAAATCAACCCTACAAATGATAGTAGATGGGAACTTCCAACAC
AAGGAGGAAAACTACACCTTAGAAAAAGTAGGGAATTAATCTTTCAACAAACCCAAAAGATGACAGCCAC
ACAATTGTAATTACATTTCTAACAACAAAAATAACAGAAAGCAACAGTCGATTTCATTTAATATCCCTTA
TAATCAATGGACACAATTCCTCAAATAAAAGACATAAACTAAGAGACTGAAAACATAAAGAGGATCCAAG
ATTTTGTTGCATACAGGAAATGCACCTTAGAGACAAAGACAGAGTATCTCAGGGTAAAAGGACGGAGAAA
TATTTTAAGCAAAAGTTCCCAAGAAACAAGCTGGAGTAGCCTCTCTTATATTGAACAACATTGCCTGTCA
ATAAAAAGTTATCAAAAATGATAAGGAAGGGAACTATACTTGTCAAAGAAAAAATTATACTAAGATGAAC
TTTCCATTCTGAACAACTATGTTTCAAAAGCAAGGACACCTAAATTCATAAAAGAATCATAACTAAAGCT
CAAAGCAAATAGTGCACCACACAAAAAAAATTGTTGGAGACTTCAGTTCTGCACTTTCATCAGCGGACAA
TTTATGGAAACTGAAACTAAACAGATATGGTTAAAATAACAGAAGTTATTTTAATAACTTAAAAAATACA
AATGGATTTAACAGATATTTAGGTAACATTTCATCCTAAATCAGAAGAATATCACTTTTCCTATGCACCT
CCTTGTAACTTTTACCAATTTGACCATATACTCATTCACATAACAGGCCTCAATTGATACCAGAATATTG
AAGTAATCCTACGCATCCTATCAGATCACCATGGACTAGGGCTGCTCTTCTATATTTTATTATTTTTTGT
ATTTGTTTAAATTGTCAATGATATATTCATGTGGTATTTTTGAAACATCATCTTTCTTGATAGTTTGTGA
CTATGCAATAAAGACTGGGTTAAACCTAGTGGTTGTCCTTCCATTTTTGCCTCTACAGTAGCAAGAGTGA
CTTCTCCATTCCATTCTTGGTTAATATACTACATTTTGAGTTAACTCTTTGTGCATACATTGCATTTAAT
GTTTTCCTCATTGTTTGAATATTTTTGTATTATCTAACCTTCAAATTTGTAATTTTATAATTAAATTTTT
AATTTCATAATTTCTGACTATAACTTTTGATCTCATTTTGCTTATATTTTTTCTCCATTTTAAATGTATT
TTTTTCTTTGTGAATACTATTCCCTTTTTATGTATGTTCATGCCTTTATGTGATTTTGTTATTGTTTATC
AATGGAAAAATGCAATTTATTCACAGCAGTAGCCATATGTGAAGGAGAATACAAGTGTTAATTAGCTATT
TTAGTTGGATGGATTGCTTATTAAAAATAAGAATCTCTGAAACAAAGAACAGTGATGAATTTCACACTAC
CATTCCCCAATGATCCCAGCATGCAAGAATGCCAGGTAGTGTGCTGTGATCATGTGGTGGTGGGAAATAA
TTTATGGAAGAATAAAACCACATACCACAGAATATTTAAAGATTCCCTCTCCCCCTACACACAGATACAT
AATGGGATTGTGGGGTGGTCAATACAATTAATTGAAGTAGAAGCTAACAATTATATTGCTACAAGAAATA
GATGGCCTGGAAGAATTTCAAATCATGGTCAACTATATAATTGTGAACATTTGTTCCAAAAATTGTGGGT
TGCTACCCAGGACAATAATAGCTAGACTGAACCCACGTTTTATCTATGCAAAGTGGGGAACCATGGCCCT
AATGGGAATGATGAATACAAAAACAAAAACAATAACAAAAAAGTATATTAATAGAAACAAACCATTACCG
CAAACTACCACAAACGACATTTTGTTTTAACCACAAAAGGCACCAAACCAAAATTCACATTTAAGCACAC
TATGTGAAGACAAAAGTGAGTGGACCAAGGTCTTTCTCCCTTTCATGTTTTTCAAGTACTTTACAGAAAC
AGAAATCTCAGACAGCTTTTCCATGATTTATTAAAGGTGTTTATAGCCCTCATGTATTAAAATACCATTT
GAAAGTATTGATAGCGGCTGTCTAGGTTTTTCCAAGTTCACAAACTTCTTGTACTAAAGTTCCAAAATGT
AACTAGGCCCAACCCTGAGATGTAAAACTATGACAAGCCAATAATGACATATATTTTCAAGGCCCAAGCA
CTATAGTACTATACTATTGAGAACTGTGATACAAATTAATTCAAATAGCTCAAGAGAGTAGGAAGATACA
TCTAAAAAAGGGTTAGAAAAGTGTAGAAGTATCAACTCCTTCCTCGTATATGCCAGCATTTATGGTTCTG
CAGTAAGTCCTAAGAGGCAGTATTCAAGTAGCAATGGGAAGAAAGAATTCAGGACAAGAAAGGGAGATAA
ACTAGCATGGTGGGTTAATGTAAGAGAAATCATTAGAAATGAAAATGTCTTGTAAAATTAAAAAGAGTAT
TTTTTCATTATTTTCTCATTCCAATCAAAAGAGACATCCATGAATAATTCTCCTCTAAGGCTTCCATAAA
ATATGTTAAACAAAATTAACATAAACATTTAAAATTTGAAAATGAAAAAAAAAGAAAAAAAAAACTTGAG
TATGTTTCAGAGCAGGATCACAGGGATATGAGATGAATCTGGTCAAGATGAAACCTAGAGTGGCAAGCAG
GATCTAGAATTAAGAACTGCATGAGTAAGGCAGTGGAGTAGTGACAGGAACATGGCCAGGCCTGACAGAA
AAGGCTGGGCCCTTTACAGGGGCACAGAATGAGGTAAGAAAATATTTAAAATTAAGCAGCACCTTTTCTT
TCTTCTCACCTCAAGTATCCCATCCCCCCAAAAAAATCATTTTGATAATAATACAGAATAGTTATGGTAT
GTCACTCACTTCCTATTCGCTTTTAACCCTCTCTCCGAAGTCAGGAAATATGAACATTTCAAATTTCCAA
GAAGAAAAATTCATCACCATGTATGCGGATGTCCTGAGGACCAAGTGAAAAACTGAATTTGTGAGGGAAG
ATGAGATGGAGATTGTCTCATTCCACAGAGCAGAAATGTGACTGCCCAAGCTAAGAAGGGATAAGGCAAC
CATAACAGGTAAACTAGTTCTCATAACATTAAGCTTATTTACATTATTCTTAACTATACTTAGTTCAAAT
CACTTTCCAGCTCAATCTTCATTTTGAATGATGCTCATCTATCGTGCAATGTGCCTGTACTACCTTCTCT
TTCTAGTATTGGCTTTCATCATGGGGATAATAGATGATTGTGGCTGCATAAGTGATGTTTTTATTTCTAT
ATACCACTCCCTTTACATACTATATTTGTAGTAACATTTAATGAGTTTCATTTGGAGAAGGTATGAATTT
GATCAAATATATATGGTTTAAACCTCTTTTGAGATTATTTAGAAAATATCATGTATCCATTCTCTGTAAA
TAAGTGCTTCTCTCCTATGATAAAAAAACAATAAAATTTTATCTAGTCAAAATAATTCTCTATAATTTTA
ATATCTAAAGGAACACAAGAACATTAAGATAATGTGGAATATTAGATCAACTGAACTGCATGTTCATTTA
TTTAAGAATAACCAGAATCATTGAGACGTTTCTGGAACATAATATAGGAACAAAAAACAAAGCATCGAAC
AAATAGTGGCAGAAGAACAGGGTCATTTTGTTAAATGTAGCTTACCTTCAGATCCACTGTTTTCTTTTAT
TGACTTGATTTTTCAGTTACACAAAACCCTGGAAGGCACTGACTCGAAATAAAATTTCACATCTGACAAT
TTCATCGAAGGAAAAAAAAGCCTTAAAAACAAAATTAATCCAACAAAATAAGCCCTAAGTTGTAATGGTT
GACCCTCTATAAAGACAAACATTATTTTTTTAAAAAAGACGATTTTGATTTTTTGTTTAACAATTTCATA
TAATTGTATAATGATTTTTTGTCCTTTGCTTTCTGTATTTCCCTTCCCAATTCCCCTCCCTCATCCCCCT
CCCTCATTCTCCCATCCCATCCTTCAATTCCTCCTTGCTTCCTCGATAATCCTCCTCCGTCATCCCCTCA
GTCAAGCCCTTCTCTCACTCCATTCCCTCTCCAATTGGCACCGATATTCTGAATAAGTCCCCCTTCCTAC
TTCACGTCTCCTTTCTGCATGTAATTCCTAAGTTTAATTAATTACATGAGTAAAGAGGAATTCGACAGAA
CAACTTATCTATGGGTACAGGAATGAAGAAGGTAGTGAATCAGAAATTTCTGGTTTCTTTGAGACTCAAC
TGTGTCATGGATGTTGTTCTGGAAACTGTCTTAGGAGGTGATGTTTTGCTGAGAACAAACAAATGGTGTT
TCTGGTAGCTGCCTGAAAAAAGGGCATGTGAGGTTTAGAAAGGGTATGAGTATAACCCTGGATAACAGTG
GGCAACACCATGGCATTGGATTGCCTTGCCACTCTTCGCTGATGCTCAATGGACTTTGATGACACTGGTC
TTCATTGACCATGCTGTGGCATTGGTTCACCTTTCCTTCCTCACTGACCATTGTTTGTCATGGCTTTGTA
GAGAGAAAAGCACCAGAGAACTTCTTGTGCTGACATTGCGGTGCCTTCTTGCTGCCTCCTCAAACCCAGG
CCAGTTGGAAGAGCACAGCATTTTCTTCTGGGTTGAACTGTCCTTGGTGTTTTGTGAATGGTGTTTGCAA
GTAGATCGACCTACCTCTGCTGATTCATGTCAGCTGAACTGATATCCTGATGATGAAGGTTTAAATCGCC
CCAGAGAACTATTTCTCAGCAGGTCCACAATGTCCTTTGTTTGCCCTATTATCCTTTCCTTTCCACTACC
TCTGGTGGGTGGTGGGCTAAAGGAAGGTTAAAGGGTTTAAGAACTCTTAAGTAGGTCTTGAAAAATCTTA
GCCTGCAGGATAGAACACCTCCTCCAATAAATGTTGATTGCCAAGGGAGGAGAGGATCTTTATGGCCTCT
CCCATCTGTAATGAAGTGTTGAGGGTCCTAGTCTTGTGCCCATGACCATAGCCGCAATCAGTTTAAGAGT
TCAATGACTAGGTCCAATCTAAAAGATATCCTTTAGCTGTCCACTTCCCCATCTTCAGGTTCATATATTC
CTTCCAAAAACTCTTTCATGATATTCTCTGTGCTGTGGAGGATAAGACTTAGCTGTCCTATTTCCACCAG
AACAGTTGAACACCACTGATTCCCAGCACTGTGTCCAGCTGTACGTCTCTGCCCAGGGTAGTCAGAGGCT
TCTTCTCTGATGGGACATGAGTGTAATGCTGATCTGTAGATAAAAACATGGATGTTTGGAAGGAAGTTCG
ACAATGTATTTAGCATTAGGTTCTTTCATAGGGCCTATATCACCCTAACCATAGATTCTTGATGAGTTTA
CAGAATCTGGTGTGTATTCCCTCATGTGGAATATGCTTTGTATCCAATTGGAAGGCCACTGGTTACTCCC
ATGACTGTGATGCCACTAACACATTAGGGGCACATCTTGCCTGACATATTAGCTTGAATGGTTCACCCCC
GAGTAAGGTTGTAGATGATTTTCTCCCCTGGAAACCTACATAGCACCTTCTTGAACCATGAAGGCTAGCC
ATTATAGAGGATGCTTCCACCTCAACTTGAGATTCACCCTTCTGTGACCTGTGACCAAAATGATTCAGTA
TCCTCAGAAATAGGATCTTACCATCATGTTCTGGAGGGCTACGAATAACAATGGCAACAACCTGTAAAGT
TGTGAGGGCTTTTGTCATCTCGCTGGTCAGCAACTTTCAGGAAGACATCCCACATCTGGCACTGTGATTT
TTGCTTAATTGTGGTTTTCTGTTGCTCTGATGAATACACTCACCAAAGCCAACTTGGGAAGGGAAATCTT
TATTTCATCTTATCTGTTCCAGCCCATCATCAAGGAAAACCAAGACAGGATTGTGAAACAGAAACTACAG
AGACTGCACACTGGCTTGCTTCTAAGCTCACATTCAACTACCTTTACAGAGTCCAGACCCACCCACATAG
GGCGGTGCTGCCCACAGTAGACCAGGCACTCTAACATCAGTGAAAAGTCAAGGAAATGCCACCTAGACAT
AGTCAAGTCCAATCAGATGGAGTAATTCCTCAACCGAGGTTCTTTCTTCCTAGACTAGCCATCAATCACT
AGACAAGAAATCAATGAAAATAAAAAAAAATAAAAGAAATCAATAGCTTCAGGGGGAGCATGGCTTATCC
ATGGAGGGTGCCTCCATTTGAACTCAACAGTTGATCTTGTAAATATATTCAGTAACACAACGTTTTATAA
CCGCTCTCACCAAACCCTGTTCTAACCTAATCACCTAAGGGGAGATGGAGTGGAAAGTAAGTTTTAAAAA
AATAATTGTAGCAGAAAGAAATGCTTCTTGGAAATAAAGCAAAAAAGGAAGCATTTCTGTATCCTAGATG
CTTTCCTCGCATCATCTGTGCAAAGATAATTAAAACCGTAACGTTCCAGTTACAATATTTTCCAATGTTA
CAAATCATATAAATAATACTGCTTATAATTCATAAAACACATTGACACTAATTATTTTGATGTGTTTTTC
TAACTCACTCCTAATGTAGATCTGATGAACTGCAATTGTTCGCCTGCTCATTTACACATGAGGGAAGTGA
GGTTTAAACTTCGAGCCAATTTCCCAATACTCTAATGTAATAAATGGCAGAGTAAGACAGCCACACTTTT
TCTGACTTCATGGCATGGCCTCGTGAGAAATGCAAGTCAAGGTTCCTTGGAAGAGAATTCCAAGGATCAG
TACATGGCAGCTGAAAGTTGTCTTGGATGCAAGACTGGGAGTAAGGCTCAATCAGCCAAGCCCCAGCTCA
GGATTCCTGAAACAGAACACCAGAATATGTTAGAGAGCGAGGAGACTAAACTAAACATCTGGGAGTCCTC
AGCAGATTGTACAGATCCAGGGCTGAGGGTTCATAACTATGTTGGTCTTTGTGGGGGTGGAAAGGAACAC
TTATTTAGATCCCCACCTCCTGTGCTATTACAGTGGAAGCAATGCCTTAAGACCAAGGTTTTTGTTTTTG
TTCGTGTGTGTGTGTGTGTGTGTGTGTGTGTGTTTGTGTGTGTGTGTGTACATGCATGCATATACAGTGT
ATAATGTAGGGACTAATCCATTTCTCTTCTACTTTATTCATTGAAGCAGCATTACTCAGTCAAACCCAGA
GTTCACCAATATGAATAGTCTTGACAAATGTCTTGCCCTGGAGATCTGCCCTATCTCTACCTCCCTGGAC
TGGGATTTTATGTGGGCAACAAGGCCTACCCATCATTTACCTAAGACCTGTGTACCATCTCCTCAACTGC
TAAGGTTCAAGTCCAGGTGTTGTATCCATCTCCTTTACTTTTGTTTTCTTATTCTTTTTTTTTTCCGTCT
TGGTCATAATAACAGAACCAGGTTAAGATATGACTGGCTCTCTCAAACCATCACTCAAATCCCTCCACAC
AAATGTGTTCTAATAAGGAGTATGACCCTGCTGACAATCACTCAAATCCCTCCACACAAATTTTTTCTAA
TAAGGAGTATGACCCTGCTGACAATCACTCAAATCCCTCCACACAAATGTGTTCTAATAAGGAGTATGAC
CCTGCTGACTTTCCGTGCTGTAAAGTCTTACCTTAACAGATGAGTTAAAGGATGGGATTATCCTAGTGGG
TGATTGGGGATGCTGTTGTTGACGTTTAGGGAGGATGGCAAATGAGGGGCCACAGCTGAGTCACTTATAA
TAACGGATAAAAAGGTGAGTATGGTAGTGCATTCCTATATTCTCAATACTCGCGAAGATCACAAGTTCAA
ATCCAGCCTGGGCTACATCGTAAATCCAATTCGAGCCTGGGATACATAGTAAGTCCAAGGCCTACCTGGG
CTACATAGACAGTCCAAGGTCAGCTGGTCCTACTTACATGACTCTTTTCCATACAACAACAGTTTTTTTG
TTTCCTTTTTGATTTCTGTCTCTCCTATTTCCTCTAAACTGATACCAGTGCTGTAGTTTGGGGGTGTGGG
GAGAACTTTCATCATTTCTGATGGTCCAGGATCTCCCCAGCAGCACAGCAAAGCAAACAGTGCAGCAAAC
AAGTCTGTTTCGATTGTTGAAGGAAAATTGTCACAGCTGACATGCTGTCGGAGGAAATGGCTCTAAGATG
GGACAACACCTCGGGAGACTGGGCTTGGATCTTGTGCTAGTTTCCTAGTGATAAAACAATGATTTTTAAA
ACAGATTCTGTGTTGGGAATACAATGCTGTGCTTCCATTTCAACACTGCATAATCTACATATGGCAACCC
TGTAAATCTTGTCTGATATTAAACTGATTATTGGAGAGACAAGTTGAGTATAAACACTGTCATTAAAAAG
GGTTTAAACGATGAATTTTTTTTAAAAAAAATTTTGTCTGTGGTACCAGATTCAATGTTCTGAATAAATT
CTTAAGAACGGCAATTTCTTTTTTTTAAATCACCAAACAGAATCGATCTTATATTTTTCTATCTAGGACT
AATCGAGACGACAAAATACCATTCTTTGCTTTAAAAAAGAAAACTAATTGTGTTTCATTGGCTTTTTTGT
TAATTTCTTATTTTTAGTGTTTTGGGGATCATTTTATCAATTATTTTTCATTGAATTAATTATTTTCTTA
TTTTCTAGTGTAGATAAAAATTTAGGTTGTTGGTCTTTGTTTCTAATCTGAGAATTAGTGTTGTAAATAA
AGTTTCCTCTTAACACCTTCACAGTTATGTCTCACACATTATGATAGTATGTTTCCTATCTTCTTCTTTT
TTTCTTACTGTTACATAGTTTCATTATTTCTTGACATATGTATTACTTGTGAATGTGTAATTTAATGTTT
CTGGACTGGGAAACTCCTGTTGTCTCTCAATGAAGACTTCTATTTTAGTTTTGTTGTATTAGCAGAACAC
ATCCCGAGGGGCTGGAGATGCAGCTCAGTGGACAGAGTGCTCACTTGGCTCTCACACAGCTCGGGGCTCA
ACCTATAGTACCTCATTAGCCTGGTATGGTGGTACATGCCCATAGTCCCATTACCACGGGTGCATAGTGT
GTTTGATGCAAGCCTGGGAATACATGAAACCTGTATAAACAAATATGTCCCACAAGACATCTTTTCTTAG
GCATTTGTCGCCTGGGACTACATGAAACCTCTATAAACAAATATGTCCCACAAGACATCTTTTCTTAGGC
ATTTGTCACACTTTGTTCTGTGGTCATGAGTGTCTGAAAAGTCCAGGGGTACTTGAAGGAAAAAACATCC
TGGTGCTACTAGGGACTGTCAGTCAGAGACATTGGCTGCTGAAGCCAGCTCATCCTAGCTGTTTTTCTGC
CTGCCTCTCTTGCTGATGGGCTGATCCGTGTCCACAGCTTTACTCATAATCGCCCTGCTTCCTTTTTAGC
TGTACACATTCTTGCTTCCTGCTGAGGCTTTGATGGAGTAATGACACAAATAATTGGGGACTCCTTCCAG
CCCACTGATTCTCTCAAAAAAAGTTCTTGCTCTGTAGAAATAGTTTCTCTGTTGTCTACATTATGATAAA
TAAATATAACACTCTTCTCTTTTTTATTTTGACACTTGGTTTCATTATGTAGGTTGCGCTGGACTGAAAC
TCACTGTATAAACCACGTAGGCATTGAAATCAGAGATATCAGCTTGGTTCTGAGTGCTGGGATTAAAGGG
ATATACCTGGCTCCTTCTTTTATATTTTTTTTAATTTATCTCTATGGTGTGTGTGTGTGTGTGTGTGTGT
GTGTGTGTGTGTGTGTGTGTGTGTGTTTTGACCAAAGAGTCCATCAGATCATCTGAACCCTGCAAGAAGA
ACCAATGTTCCTAAGGAGTGAGCCATCTCCCCAGCCCCTTCTGCCTGCTCTAAACTCCACTTCATTGATC
ATCTTGCCCACACATGTCTTTAATTCCTACCCTTAGTGTTTGCTTTAATTCAGTGAGTTCCTACTCGATT
TTCTCTTGTTTCTTCTATTACCTCACCAAGATTATGTGTATACTTTTGTTTTGGAAGTTTATCATTGATG
ACACTTGAATCCTGGCTTTAAAATCATTGCTGACAATTCTGACAATGGTTTTCTCTCGGTGCCACCACCA
GGGAACTGGTTTTTCTCCTTTGATTTTCATTTAGGGGGATGGTCATGGTGTGACATCATTTCCATTTTGA
CATCATTTGTCTAAGTTGTCACCAGTCCTAAACACTGTGGATACAGTGGCTGTTTATCCTTCAAAAACTT
TTGGTGGTGTTTTGGTTTTTCTGGATTTGCCTGATTGAATAAAAGGGATTATACCTCCAGTCCATACCGA
CAGGCATATTTTAGAGGAGTCAACAAGAGTGGTTCTCAACCTTACTAGCCTAACCTTTTAATACAGCTAC
AACAACTGTAATATTATTTCATTGCTACTTCATAACTATAATTTTGCTATAGTTATGAATTGTAATGTAA
ATGTCTGAAATACAGGATATATGATATGTGACTCCTTGCAAGGGCGATTTGACCTCCCAAAGGGGTCTCA
GTACAAGGGTTAATAACCACTGATCTGGCCTTAGTGGGATGCCCTTTCCGACGTAGATGGGTTGCCCAGT
GTTGCCGGGGAGAAGTCTCCATCTCTTGAGGGCAAAAGATCTTCCAAAATCAGGCTTTTTCCTGGGTCCC
TCTGAAATAGTGGACACACTCTTGATGGTTACTGATGTATCAACTGACTCCAGGCAGTTTTCTTTAACAT
CCTAGAAGATGAGGATTCTAAAAAGGGTTCTGCTAGCCAACAGCAGTGGCTGAAGCTATCCCTAGCAATC
TTTCCCTTACCTAATGGCTCCTTGTCCCCACAACACCAAGAGTAGATGTCTGAGTGCCTCCCAAGCTGCA
CCTTTCCAATCTACACTCTTCCTCTGTGCCATTTCTTTCACGAAGAGCACACACGCTATCCCTGAACCCA
TCTTGTCTTCAGTCAGCACTAACAACCTAGTACTCTCTGCCAGCTTCGCTTTCCCATATGACCCGGTTGT
TCACAATTCTGAGGCATGTTCATGCTTCTATGGACAAACAAAATGGTACCGATTGGCTAGTCTATAATGA
TGCAGATTCTGTATGATTCTGATTCAGAAGCGTATAATCCAAGATGAAGAGACCATCGGCAGAGGAAGGA
GTTCTTGTGGGATGTTGTCACCACAGAAGGGTTCCAATGGGCTAGGAAGACAAGAGAGGGAGCCAAACTC
CCTTTCATAATTTAACCTTTTTCCACGATAGGATCATTAATGGAACTTTATTTGTAGGTCGCTCCCCTCT
TGACCTAATCAATTCTTCACAACTACATTCCCACTGGGGATTTATCTTCAGAAAATTACTTTTGGGCAAA
CACAATCAAACCAGAGATGAGGGTGAATATTTGTATATTTATAGTGGGGATGGGTATTATTCTTCCCACG
TCGTGTACCCTTAAGTTCTCTTACTACCTCCTTCCCCATGGTAGCCTCACTGAATGATGTGAATTGCGGG
TGATTGATGAGGTACAGACACCAAAGCACATTGCCTTATCCTGTCACCAGTATCAAGCTCAAAACAACAA
GAGCTACCTGTGGGAAGGAAAATATGAATAAAATTTATGGTATCTCTAAACTATAAACCCCCAATTTAAT
CAAAATATTGTTTTAGGCTCAGTTCCCTTATGTCAATGTTCATTAAATGTACAAGTCAGTGGGCTTGCTT
GTGACTCCTTGTACAGGTTTATACTGTACATTAGCCATCTTCATCCTCACAACTCACCTCCATTTCCACC
TGCACACACACACACACACACACACATACACACACACACACACACACACACACACATACACATGGACACA
CACACACACACCCTGCTGCTCCCCGTCCACTTCCTAAATGCCCCCTCTCACTTAATATCCCTTATTAAAA
TCTAAATTTCACAATCTTCTGTTTGAGTCTGGCTTGTTTCACTTAACATATTGTATTTTACAATTCCATC
TGTTTTTCTGAGAATAAAACCCTTTGATCTTACACATAGATGAATAACAAATCAATGTATATCACATTTT
TTAAGCCATTCGTCCACTGATCAACAGCTGAGGTTATTCCAATGACTTGTCTATTGCACCTGAGTGGCAA
TCAGAATGGATGTGCAGAGGTTCTGGTTAGTTTTTATTGTCAGTTTGACTCAACCTTGGAAGATGGAGCC
TCAGGTGAAGAATTGCCTCTATCAGATTGGCCTTTGGCAATATCTTTAAGGAATTTTTTTTTTTGATGGT
TGATGTGGAAGGGTCTAGCCCACTGTGCGTAGTGTCATCCCCTATGAAGATGGCCCTTGGTTGTATGAGA
AGGAGAGAAAGCTGAGTAGGACATGGATAGCAATCCAGTACTCAGCATTTCTAAGTTGTCTCTGCTTCCT
TTCCTGCCTCTAGAGTCCTGCCTGAGTTCCTGCCCCAATTCTGCTCAGTAACAGACTGTTACCTAGAAGC
CTAGAGTGAGAAAAACTCTTTCCTCTTCAAGTTGATGGTATAATGAGATGGTTCTTCTTGTTGCCTACTC
GTTTTTCACTTTTTTGAAAGTTGTCTCTGTTTACTGTTCTTAGAAAATGATATTACATGATTTCACATGG
GCTCTCTGTCTCTATCTGTGTTTCTCTCTGTCTCTGTTTCTGTCTTTCTCTGTCTCTGTATTTGTGTGTT
TGAGTGTGTACATGTGTATATTTGTGTGTGTGTTTGTGTGTGCATGTGTGTGTGTTTTGTGTGTACGTAT
GTGTGTGTTTGTGTGATTGTGTATGTATGAGTGTTTTTCTCTCTCTCTCTGTGTGTGTGTGTGTGTGTGT
GTGTGTGTGTGTGTGTGTGTGCTTTCCAGGCTAAAAAAAAATTCCCAAGGATGTAAATCTCAGCAGGTGC
CTAGAGAAGGAATATGAAGGGGAAAAAAGGGGGAAAAAATCATGTCATTTGAGTTAACCCCACATTGAGG
TCAGGCACATAGTGGACCAACAGTCACATAATGGCAGAGTAGTCATAAGAGCAGAGAGAGAGTAAAACTC
AAAGTGTGAAGGAAAATGTGCTTAAAACTATGATAGAAGGGAGAAAAAGAAGACGGTGCACTTAGAAAAG
TGGAGTGCATTTAAAAATTATTGTTAAAGTGGAAGGGAATTATTGGGAATAGGGAAGGGATGGTCAGAGT
GTAGTGGAGACAGGGAAGGGTTCTGAAAAGAATCCTTTTGAATATCTGAAGAACTATGTGACACAAACAA
TTAAAGTGCCCTGTAATTAACAGGTAACTTCCATACTAACCTGCATCCAGTATTCTGTCTACCCATATTT
CAAAAATAAAATTACCTCATCTATTTAATCCTGTTTTGCTGCATTTGATCTAATAAATTCCTTGTACCCA
GAAGTGCTGGTAAATTTTAAAAACATTTAAAATATGACTGGTCCATATCCAGTTGTTCATGTTTATCCCG
ACTTTGGAAGCAGGCCTAGGAGATAATTTTTCCCCGCTCTTAGTAAAGAATACGTAATTCATGATTGCCA
TTGAGTTCAACACAAAGTATTTAATCCTGTCAAATTCCAGCTTTGTTTGAATAAAAATGGCCCTCCTCTA
ATTGTTTTTTTTTTTTTTTTTTGATAAGGCTAATTTTGGTGTGCAATCCAGTGGGCTGCCTCGGAGAGAG
AGACTAGCAATATTAGTGATACGGAGAATGGCTTAAAGATAACCAAAGGAAAGATGGGAGCTGGGAAAAT
AAACACTAAGGATATTGGTGACTCAGAAACCAAAGACTTCTTCAGAAAAAAAAAATGCATGAAAAGAGGT
ACTTGGGCAGATTGTGACTCGGGTCATCAGAATATTTGGGAGGGGACTTTACTTTGGATCTCCAGGAGGC
TACATGAGAAGCTAAAACCTAGATGCTGGAAGTTTCTAAGCGTAAGTAGGGAAGGAACTGTCCTGAGAGG
GCTTCTATGACATAAGCAGAGCCTGGATGATGTCACAGAGCACTGGGCAGAGGTTGCGCATCTCTTCAAC
TTGGGGGCGCTAGACTCCCTTGAAGGTCGGTTCACTATCTTTGCAGCAGTGTGTGAAAGCCAGTTCAGTT
CCTGAGCCCCACAATTGTTCAACAGGCTTTTGCTGCCTGACCAGTTTCAGAAGACAGAATCTGGACGACT
AGGACATTTTCTTTCGGTAAATATGTTTAAGAAGATAACTGGGACCTTTGTACCGCAGAAAGCTATAAGT
TTTCCATCGTACAGCGAGTAACGGCATGTTCTAATGTCTTGCACGTTTGAGAGGTAGGCGGATGGTTTAG
GCTAGTCAGTCTCAGGAGTTTATTATCATTTGCTAACATTATCTAATTCATAATTCTACTAAAATGCCTA
AGCTCATCTCTGTGCCTGTGCATTTTAGGATTTATTATTCCTTTTTTGTTGTTTTGGTTTTTTTTTTTTT
TTTTGATTTTTGTTTTTGTTTTCTTTTTCGGAGCTGAGGACTGAACCCAGGGCCTTGTGCTTGCTAGGCA
AGTGCCCTACCACTGAGCTAAATCCCAACCCCAGGAGATATTATTCCTAAATGGCTGTTGTTGCCTACAC
AAAAGACTCTTTTTGCGGTCGAAGATGCAACAGCTTCGCGGAATAAACCTGGGGCTGGGTCAGGATGCAC
AGTACAGAAAGTCAGCGGACTGGTGTGCTTTGTCTCTGGGTATATCCTTGTGGATGTTGCCACATAGCTC
ATAGTTAGAAGGTAGAAGAGGGGCGTGGTCACCGTTCTGGCTCCTTTCCTATCCTTTCTCTGTTCTGCTT
GCTTAAAGTGGGGACAGGGATATTTAATCCCAAACTTATCTAGCCATTCAAGGAGAGGTTCCTCAGAAGA
GGCAAAGTGCCTCGGGCTGAAGAAATGTATCTAAATATATTATTCTGAGCTACAGAGAACCATTTGTTCA
TTTCCCTTTGAACTTTAGATTTTTATTTTAGAGACAGGGTTTTTCTGTGGGTAGATTTGGCTATCCTGGA
AATAACTCTGTAGGCCAGGCTGGCCTTGATCTCACAGAGGTCTGCCTCCCTCTTCATCTTGAGTGCTGGA
ATTAAAGGTGTGCTCCACCATTGCCCAGCCCTCCTATGAACTTCTGATTACGACAGAATTAGATTCAGAT
GCTCAAACCTGTTTACCATCGCTTCCTCACCTGATCCAAAGTTCTCTTGGACAAGAGTCTTGGTCCAGTG
CCGTCCCCCATCCCACCCCCATTGTTCTTGCAGGTACTCATATGACAGAGGCAACAGCATTGTGTCTGGT
TTAAGCAGGTGAGCTCTTCATACCCAGGCCATGGGCAAGTATGAAACCTGAACACAGAACGATAGCCACA
AGACAGTGGACCAGGATGCCATGGCCTACCACACTAGGTCTACAGCCAAGAAGAAGAGGATGTCTCTGAG
GAGGATGAGCACACCATCCTTCCAGAAGCAGAGGAGGAGGAGGCCTTCTCCCCAGGCCCTGGGGGACATT
GTGGACTGCAGAATTTCTCACGGATGGAAGGAAGGTGATGAGCCCGTCACCCAGTGGAAGGCCATTATAC
TAGATAAACTGCCAACAAATCCCTCTCTCTATCTGGTCAAGTATGACGGAATTGACTGTGTCTACGGACT
GGCACTTCACAGCGATAAGAGGATTTTAAAGCTTAAGGTCTTGACTCACAAAGTAGTGTTTCCTCAAGTG
AAAGACTCCCATCTCGCAAGTGCCATGGTTGGCCGGGCTGTGGATCATGAATTTGAGGGCAAACATGGCT
CTAAGGACAACTGGAGGGGGGGGTCCTAGTCCAGGTGCCTATCTTGAAGGACTGGTTTTACATCACCTGC
GAGAATGATCCAGTCTTATAACTTTACCACCTCCAGGATGAGTATACAGAAGGTATAATTCCAGAGATTA
CTCCAGCAGATGTGAAGTCAGACATTGACAGCGACATCATTACAGGAAATGTGTGCAGTTCACCAAAAGC
GACGGGTACAAAAAGATCGGCAAAGTCATTTACCAACTTCTAGCCAAGCCTTCCGTGTACTTCATCAAGT
TTGATGATGACGTCCACATCTACGTCTATAATCTGATGGAAAAGATCCGATAAGGTGAAATTAACAAAAT
GAGGGGGACATAGATGGGTAATTTATTGGATTGGGGGGAAAATGTTTGTTTTTATGTGTTTCAGATACCC
AAGGGACTTTGACAACCCCAGTATCTTTTCCAGTGGAATTTGTTTTTGCTCTAAAAATTAAAATGTGAGA
TATGACGTGTTGTGTGTGAACACTTTGGTGGAGGAGACTGGCTGTGGTGCATGGAACATTGAGAGGAAGC
CGGAAAGGTCAATGCTGTGAACAGTAAGCCTAATGTCACATACGCTAAAACAAACAGGACTAAGCTGGTC
TGGTCTTTATGGAGAGAAAAGAACTGGAGATTAGGCTGAGAGGAGCAGGTATGGCACGGGGGAAAAAAAA
GATAGATGTTTAGGAAGCAGTGGAGAAGGGCCCAAAATAGAGTCTCTGAGGTGAAGTCTGAGGGAGAAAC
AGACAGTTGGGGAAAGAGTGGCAGGTAACAGGGAGGTGGTCTTGGAACTCAAGGGGAAACCCAATAAACT
GATCCAAGCTGACTCAGAATCAGAGAACATTGTTTGACTAACAAAACCTAATGAAACCTGTTTCTCATCT
GTAGATGTATTATTTTTAATTATGTGGGTAGGGGCAGGGCATGAATACAGGAGACCACAGAGACAACAAT
AGTCAGGTCCCCTGGAGCTGGAATTAAAGGTGGTTGGGAACCATTGGACATGAGCTCAAAGAACAAATCC
AAGTCCTCTTTCAAAGCAGACGAGCTCTTAATCTATTGGTTATCTCTCCAGGCCCCTAAAGTCATCTTTT
TAAATTCATCCAACCTTCACATGCAGAGAAGAGACTGGGGTGAGGGTAAGAAAGATTAAATTGATGGTGA
TGTGGAAGAAAGACTAAAGAACACATGAGAGAGTAGAGGACACTGAGGGAAGAAGGAATTCCAAGATGGA
GTTCTCAAAAAGTGAAGCAGGAGACCGAGGAAGAACAGAAAGGGTCTAGAATGAGATGAACTTTGGCTGC
ATCCATATTGGTCTCTTTGGTTCCTTAAAGAACAGCCAAGCCATCACTACAGAAGGTGGATGTGAGGTGG
AGGCTTCCCCAGAGGCCATTTTGACGAGGATAACTCAAGAGTAGTGAATGCCAAACTCAGTTTATATTTA
TCGATTCCTGAAAGTATCATAAAGCCCATTATTTTGTATGATCAGTAAAAAGTAATTTAAAAAAGAACAT
GAGGATGCCATTAGCTTATGTCAGTTGTTACCTGGATTCTGTGTTTAGCTTCACTGAGCACTGTTAGACT
CTGTTGAATCCTGTAATATTTTTTGAGGTCTCTTTTCAATGACCCTAGATGACCACAAAGAGCTCCTGCA
CTGGCTTGTCTTGCCTGGCTCTTCTTCGACTGGATGTCTTCCTACACACCTGTGGGCCCTTTTACCCTAT
CGAGCCCCAGGAAGTTCCCGTCTTTTACTCACATGTAAGCTTATCCTCAGAAAACACTTGACGGTGCCTC
CAAGCAGAGGTGCTGAGGTCTTTCCTATGCCATTTGCCCTGACATTAAAATGTTTTGTGGTTCCTGACCA
TGTAGCTCTCTCCTCCTGAGAAGCCCCTGTGCACTCCATGGGGTCTCCCTGAGCCACATCTACACTCCAA
GAATATCTTTGGAGGCAACCTTATCATGGACTCATTCATTTCTGTTTCTTCTCTCAAGAATAAGTTTCTC
ACTGCCGGACTTGAAAATACATTCTATCATTGATTAATTCTGCTATTTGGTGGTTTTTATACTGGCTGGT
TATCTGACGGTTTCATTGCTGCAAAAAGACATCATGACCAAGGCAACTAATAAGGGACAACATTTAATTA
GGACTGCCTTACAGGTTCAGAAGTTCGGTCTATTTTCATCACGGCAGGAATCATGGAAGCGTCTAGGCAG
ACATGGTCTTGGAGAAGAAGCATATTACCCCCACAGTAATATGCTTCCCTCAACAAGGCCACACCTACTC
CCACAAGGCCACAGCTCCTACTTGTGGTACACATCCCATGAGACAATCACATTCTAACCACCACCCTGAT
CCACCACCCTGATATTATGCCAACTTGACACAAGCTAGAGTCATCAGAGAAGAGGGCGCCTCAGTTGAGA
AAATGCCTCCATAATATCCAGCTGTAGAACATTCTTAGTGTTTGGTGGGGGAGGGCTAAGCCCTCTGTGA
GTGGCACCATTCCTAGGCTACTGGTCCAGGTTTCTATAAGAAAGCAAGCTAAGCAAGACATGAGGAGCAA
GACAGTAAGCAGTGCCACTCCATAACCTCTGACTCAGTTATTGCCTCCAGGATCCTGTCCTCTTTGAGTT
ACTGTCCCAACTTCCTTTGCTGATGAGCAGCATGTAGAAGTGTCAGCTGAATAAACCTTTTCCTCCCTAA
CTTGCTCTTTGGTCACTGTGTTTCATTACAACAATAGGAACCCTAAGCAAGACATTTTCTTATAGAAACA
GTGTGTCTAGTAGAGCCACAGGAGCTTACCTCATAACCACAAGTAGAAATGTATAGACACTTTGTATTAA
TTTAAAGGTAATACTTGCTCATGTACTGACCTGTGACTTTCTAGTTTGCTTCCTTCTCTCCCTGATGATT
GCCATGATCAAAACTAACTTGGGTAGGAAAGGGTTATTTGTCTTACAGGTTACAGACCATCACTGAGGGA
AATCAGAACAGGAGCTTGAAGCAGTAACAAGGAGAACTGCTTGTTTGCTTGCTCCCTGTCTCAGTCATTG
TTCTGTTTCTGTGAAGAGACACCATGGTCAAGGCAACTACTATAAATGAAAGCATGTAATTGGAGGCTCC
CTTACAGTTTCAGAAGTCTGGTCCATCATCATGGCAGGGAGCATAACACTGGAGCAATAGAGAGCTACTG
CTCTGTAAGAGGAGAGAGAGAGAGAGAGAGAGAGAGAGAGAGGGGGGGGGGGGACTCTGTCAAAGCAACG
GACTCTTGAAAACTCAAACCCCACCCTGGTCGACACACCCACTTCCTCCAAAGAGGCCATACCTTTTAAT
CCTTCAATACCTGGAAAATACTGTCACTCCCTGTTAACTAAATATTCAAATGAATGACTGTGGTAGCCTT
TCTTATTCAAAATGCCACGCTATGCATGGCTTGCTCCCTTACTCTTTCTTACAGCCTAAAAGGCTATTCT
TTTTACTTACGAATACTGATGAACTTGCCCACAATGTTGGGCCCTCCCACAACAACCATTAATCAAGAAA
ATGTTCCATAGACTAACCCAAAGACTAATCTAATGAGGCAGTTCTTGAATTGTTCTCTCTTCTCAGTTGA
CTCCAGATTGTAAAGTTGGGGGAAAAAAAAGAGTGAGAGACCCAGCACCATAATGAATCACTTACTCCAT
GTTACATACTCACCACCAGTAACTCTCTTCTCTCAGTGTATAGACCCACTTCCCTGTATGGCAGAACTGA
AGAGTAACTACTGTCACCAACATGAACACTTGAGGATATATGACAAGAAATGAATATATTCTACAGCTCG
CAACGCCAAGCAAAAGCATTTTAGTGTATGTTACACTTACTGGGAGACTGTCAGTCACTGGCCATTTAAT
GGGTCACAGTAGACCACAGAACCAAAAAGTCACTACCTACATATCATCTCCACTCAGCAGGAGACATAGC
CCTTTCTCATAACCCATGAATCTATCTGTAGGCTTAGATTTTTTCAAAACCTACTTTATTTAGGGTTCTT
AAACACTTCAACCACCCTTCTAGCCCACCAACCAGAGGTAGCAGACAGAGAAAGTTGATAGGAAAAGGTT
GAGAGTTGTGGACCTATTAAGAAGTAGTTCTTTGGGGCAACTCCAATCTTCATTGTGCAGTACGATCCAA
TAACAAATGCAAAAAAAGAATCAGTTGCTGTGCCTTGATCTGGCAGAGAACACAAGGTTCTAACAACCAA
CAAGAAGCTGCAGAAGCAGCCATAACCAGCCCGAATAACACAGGTTCTTTTGTGCATTTCTCATTATGGA
ACGAACAACCAGCAAAGTCCATCGACGCCTTGCAAGGTTTAGAAATGTAAAAGTGTCCTCTCCCTCTCTG
TGGGATTACATTTATGTTTTCCGTAAACATCGTGTCCCCCTTCCAGCATGTGCTCCAGTGAAATATCATA
TGCCTTCGCATGTGTCTGCTTCAGCAAAACATCTTCTCCTAGCATAGCTTCCAGAAAAACATTCTGTGAC
ACAAGTGAGTTTCCAAAGAAACCAAAATTTTTCCACTTCATCTAGCCTTATCTCACACTCCGACCTACAT
CACAAAATATATAATGGCAGGCTTACAAGTGTCCTAGGCCTCAGCTCCATCAGCCGCAGGAGCTTCTCCA
ATTGCACTCCGTGAAACTCAGCCCCTTTAGTGAGCACAACCTTCAGTTGTCCCCGTAAATATTGTGCTCT
CTCCATCTTTGCTCTCACCAAATAGCTGTCCAACTTCCAGCCATCTCAGCTGTGACCATAAAAACCTTCA
TCAAAAAGCCAATGAATTTGACTTGATTTTTTTTCCCTGAAGGAACGGAGTGTTCTCCATGCATGGTTAC
ACTGGTGTCTGAGTAATCTGAAATAAAACCCACTACTATTAAGAGCAAAGTCACAGGAAATATGAAAAAT
AGCAAATCACATGAAAAGCATCATAGTTGGCCAAGCCTTTTCTGGAGCTTTATTGAAGTATAATTTACAT
ACTTAAAAATCCATTTATTTTAAGTGTGTAATTTAATGATTTTAAAGCGAAATTTATAACTTCCTTTTTT
TAATACTCATTTCCAACATGTTCATAAGATATAGAAGTCTATTAAAAACACAGAAGAAAAGTCAGGTGAA
GGCCCAGAGCGGGAAGCAGCAAGGTTCTTGATTTGTTATGACAACAGATACATTGGTAGAATCATCTGGA
TAAAACCACTTGGGAAACACTGGGACTTCTCTTAGCGTGCAGCCTCCAGACAAAGAGTTTAAAGGATTAA
GTCATGGGTCCTCCTACATCCAATCCGGACCTGACCTGGTATGGTCAGCATTACTTTTGGCCACTTTCAT
GTTAATCCCACTCATCACACTTAAAAATTGCCTAACAACTCACATAGTAAACAAACTTCTTTTGGTTCAT
GGTTTTATAGGTTTCAGTCCATGGTCACATGACCATGAAAGGGGCACAGTAGAGCTCAACTGCTAACCTC
ACTGACATCCAAGAAGGACCAACACAGGAAGAGACCAAGGACCCTCCAAGGGAAAACCTTCCAAGACATG
TCCCAAATGACCAAGTCCCTTAATTTCCTATCTCCTAGTTTCCGGCCATCTTCATACACATCCATCAACT
GATGAACTCATTGATAACTGCCCACAGGGTCCAATCACTTTTCATAGTCCCACCTTTGAACATTGTACTG
GGACAATGTGTATCTTAAACCCATAGGGTAGGGCCAGAATGTTGTATCAGATCTAAACTTCACCTCACAC
TAGAAACAGCTGGGTAGGTTCCTCAATATCTCCTATTTCTTTCTGGTACTGAGCTACACCATGTATGCAT
TGCAGCATTTTGTCTGGTGTGAGATACCGTCAGCAGTCAATTTTAAAGACGCCCCCCACCATGTGTTGGT
TTGAATGTCAAATGGGACATCTATAATATAGACACACACGCATATGCACAGACTCACCAAGAGAGGCAAA
AAGGGAAGGAGTTGAGTCTTAGGAACCCTCAAGGAAGAGGAAATGGAAATATAAGATACAGATGTCAGCG
AGAACCAGAATAAAGCAGTGTCTTCTATACACGACAGGACCACTATCCCTCAGCCCTAGCTGATAGGAAA
GGGAGAGTCAGTTTTCTACAAAGAAAAAGCTGGTGAAAAGCTGGTCGGGCTCCAGTGGCTTGCCCAATGC
CCATGAATTTATCGGCAGCATAAATGACTTGTGTGGGTTATTACAGAGGGCAGAAAGAGAGCTTGAAGTT
GGGAGATGGGATTAATTGGGGATGGATCTGGGAGGAGTTAGGAAGAGAAGTGAGAAGTAAATTCTATCAA
TATATGATGTACGAAGTTCTCAAGGAACTATTAAAAGTGGTTTTTAAAATACCATATCTGTACTGAACAC
ATACAAACCATTTTCTTGTCATCTCCTAAATAACAGACCCTCATGATTTCATTTCATTAAGTACAAAATT
AATTCAAACATAATTTAAAATGTAGGAGGATCTGGGGAATGGCAGAGGGCTAAAGCCAAGTGTGTGGTCA
CACTTGAAAAACACCAGTGCTTGGTATGGGAATAGGAGGAAGATAGGGGCATCCTGACAGTGAGCCTCAC
CTCAGGTTCAGCAAGTGACCCTGCCACAAGCGAATAAAGTAGGTAGTGAAAGAGAAGAACATGCTCTACC
CTCCCTGAGCCTCTGAACTTACATGACTCTTTGCACACACGCACACGTACACACATATAAGTATGACTAG
AGTATACAAGAGATTTGCAGAGGTTATATGCAAATGCAGTGTTGTTTTATCCAAGGAACCTGAGGACTTT
TAGATCATTGGGAGTCCTGGGGCCAACTCTCAGAGGACAGGATATATCTCCTTATTGTGTAAACAAATCC
TTTGTTGAGTGTGTGTCAGTGACTCCACACAATTCTCCTCCTCTAGGTTCCGGTGTATCACAGAGAATTA
TCTGGAAATATTGAAAAAAAATATAAACTAAAGGGTTTGTTGGGGTTTCTAGGCTTGCATTAAAATCAAA
TTTATCACGTTTTGTTAAATGGAAGGGAAATCTTCAGCTCCCAGCAACAATAGACTCAATCATGATGGCT
TCTGAGTTATCCCATTATGAATAGCAATTAATTGCACATCAATAGCTCCCCATGCTTTGAATTAAATCAG
GATGAAGGGAAATGTTACCGTACAGATAAGTAACAGCAATGAGGATAATCAAGTAGAAAGAGGGGAGGTA
TGATGCCTTTGGCTTATGTGAGAGTGATGGCTTGATTGGAAACTTGTTATGCAAATAACCATAACCTCTG
AGAAATGAAATGTAATGATAAAATGAATTACCAAATGGGATGAACAATCATTACTTGATTTCTTTTAAAA
GAAAAAAAAAGCATACTTTAGGATTTCGTATAAGTGTGACCCTCAGAGGTTCAAATATATGAATGTTTTT
GGTTTCCAGTTGGTGGATTGTTTAGAAAGGATTGGGAGTTGTGTTTCTGTTAAAAGAGAGGTGTCAATGG
GAGGTGGGGTCTTTGAGATTTAAAAAGCACAGGAGGCTTCTCTCTCTCTCCCTCTCTCTCTCCCTCTCCC
TCTCCCTCTCCCTCTCCCTCTACCCCTCTCTCTCTCTCTCCCTTTCTCCCTCTCTCTCTCTCTCTCTCTC
TCTCTCTCTCTCTCTCTCTCTCTCTCTCTCTCTTTTTCATCTGTGGAGCAGTATGTGAGCTCTCAGGAAC
TACTCCAGCCATGCATGCCTGCCTGCCAGCCTCCTGCCATGTTTTCTACCATGATCGTCCATGGACTCAC
CCTCTGAAACTGGAAGACTGCAATTAAATGTTTCGTTTCATAAATTGGTTTGGTCACGGTGTCTCTTTAC
AGCAATAGAACAGTAACTAAGGCACACATATTCCTGCTTATTTTTCAAATACTTCTGTATTTATTTCATT
AAAGTTACCTGTTGTCCATTGAACAGTTTTATGAAAAAGTTTCAAGTTTAAAGACAAATAGTGAAAAATA
GGAGTGGCAATACTAGGAGGTTTGGCCTTGTAGGAGTGGCTGTGGCCTTGTTAGAGTAGGTGTGTCAATG
TGGTTATGTGCTTTAAGACCCTAACCCTAGCTATCTGGAAGCCAGACTTCTAGCAGCCTTCAGAGGAAAA
TATAGAACTCTCAGCTCCTCCTGCATCATGCCTGCCTAGATGCTGCAATGCTCCTGCCTTGATGATAATA
GAGTGAACCTATGAACCTATAAGGCAGCCCCAACTAAATGTCCTTGTAAGACTTGCATTGGTCATGGTTT
GTTTTCATAGCAGTAAAACCCTAAGGCATACATACATACATACATATACATATACACCTAGGTTTACACA
CACACACACACACACACACACACACACACACACACCATTTACAGAGATTTTATATCTAGCCAGGGCCCTT
GCAGTTTCGTTGGTCCATGTGATACATGTGTTCATGTAACATGTCTCTCTCTGTTTCTTGTTCGAGGAAG
TACGTGGATAACATCTGCAGACTCGCTTCATTTTGCTTTATTCTCCTCTTCAGCCTGAGAAATCTCAACT
TACAGAGAGGGGATGATGGGAACTTGGTTAGATAGCTCTTTTTTACTGTGGGTAGCTTACATCTCAAGTC
ACAAAGGGAAAATAAATATAACAAGAAATAAAAGTACACATCCAAACCATGATGGGAAGTTCATATCCGT
TCCGCTTAATGAATGTCAACTTTGGAAATTGGAATCCACAATGAGATGAGACTTTTCTCATCCTAATTCC
CAGTCAGTCTTTGGTATTTCTCATTTCCCTGAAAAGGAACACAACTAGAAAAAGACAGACGGTGGGTTTC
TTTTGTCCACAAATCGAATCAGAAAATTTGATAATGAGCATAGAGGGGGCTCACACCATGTTTACCAAAG
AATAAAGTAATATGGGGGCAGAGAAGACATCTAGAGAACAGTTGGTGCCTTATTGGTATTAAAAAAAAAC
AGAAGTCAAGAAATAATATTTGACAAAAGAAAAAACTAAATTTTCATTAGGCAGAACACTTTTTAAAATA
TCCTTCCTTTTAGTCATGGAAAGAGGGGGGTGGAGCAGGTCAGTCTGTAGATAACTAAAGTCATTCCCAT
CAAAAAATTAAGAATAATGTGGATTTTTAATGGACTTGAATAAAATTAGTAATTTTACCTTTCAAAGGGG
AAAAATTGTGTTCCAGAGAGAGAGACAAAGAAATTTCTCCCACCACATAATAGTCAGAACAAAAAATGCA
CAAAACAAAGAAAAAATGATAAATGCAGTAAGGGATAAAGGTCGAGTAATATAATAAGGGAGACCAATCA
GTATTCCACACTTCTAAAAATAGACTATGAAAGCTAGCAGATCTGGGCATATATCACAGAGATCCTAAAT
GAACAAAAATGTCAGCCCAGGCTACTAAAAAATCTCTCAACTACCATAGATGGAGATTCCATGTTATGCC
CTGACAAGAGCAAATTTACACAATATCTTTCTACGAATCCAGTCCTACAAAAGATGATAGATGGAAAATT
CCAGCACAAGGCAGAAACTATATCCAGAAAAAGAAAGAAAATAATCTACTTTGAAAAAACACAAAAGAAG
ATAAAGGAGATAGCCACAGAAACATAATTTGACATCAAACAAGAAAAATGATACACAAAAGCAATCATTT
GTCCCTGATATCATTAAACATCAAAAGACTCAAATACCCATAAAACGACATACACTAGAAATCAACTGCC
CCGGAATAAAAACACTTTATTCTTCCTGTGTCTGCAATGGAGGGTCAGAGACACGGCCATCTGATGGGAC
AAGCTCTAGAATTGAACTTGTGACTGAGGAGTGAGTCTCAGACACTCGGCCTCTGCTGTAGTGTACGTGA
GACTGAATCCTTGTGAACAAGAATCCATAGGAGATTCTCACTTTGTTCATGGCTGACTCAGGTACACCAT
AAAACTAAGAAAGACCAGAACAGGGGTTGGGATTTAACTCAGTGGTTAGAGTGCTTGCCTAGGAAGCACA
AGACCCTTGGTTTGGTCCACAGCTCCAAAAAAAAAAAAAAAAAAAAAAAAAAAAAAGAAAGAAAGAAAAA
GAAAGATCAGGACGTTTTCCTCAAACCTTATTGCATAGCCAATACAACTTTGACCACCAAAAAACCTCCA
AGAACAATGGATTGAAGTCCCATGGCCAATGAATAAAAATTCCAGCCTGGATCCAAGGCCACTTATCTAA
GATTCTCACCAGAAAGGTCACTATCCCTCACACCCATACCTGTGTGACTTATAGTAAGTTGAAATAGGGA
TTAGATCCAGTGACTTTGACACAACATTTCAGAAGAAACCTCAGATTGCTGTTAAATCTGAGGTGGAGGG
TGCAGAGATAAGAATTTTCTTGAGTTTCTGAAAATGTGGAGGCATGGAGTGCTGGGACCATCCTCTTCTA
TAGAAGGTAATCAGAGATAATCCCCTACTTTCAAACTGGGTTAAAATCTTTCTCCTTTCAAAAACATTGG
TATTTTTTTATACTCAGGATGATTAGGCCTTAGAGTTACCCGTTTGACCAAATGGTCTCTCAGAATAATC
CCTTCTGCTTGGAGCCCATGGGATATTTTACCTCGGACCAAGGAGCATTGCTCCCTCTGGTCAAGGATCA
CTGAAATCCAAAAGGAGGGAGCAAATCCTAGAATCTTATTCTACTTCCTTGAGTAAAGTCACATGATATG
TTGTGAAGTCATAAGTCTGGTAGTCATTACTTTTTGGTTGAATATAGTTTTTAGGAGGCAGTCATGCTTA
GGACACCCTCACCTATTCATGTATCATGGAATCTATATTCAGTGTTTTGCAGATTCATCTAAAGATGTGC
ATATGCTAGACTGTGAAGTGCAGGTAGAAGATGACGCAATGCTAGGACCTCCTGAGTTATTGTAAGCAAT
TTAATTTTTTTCTCAAATACTAGGAGAAATTGAATACTCTAATCAATTCTCCTGCCACAGGGACATCACC
ATCCCTTTTTTACTCTGGGGTACTCATCCATTCTTTCTTTGATTATGGAGGCATCATATGGTATCCCTGA
AGGAAAGGTTGTTTCAGATCATTCTAGTTTTTCCAAAGGAGGTTTAGTTATTAATTTAGGGTGAGGAAAC
CCACACTATTTCCTGATATTATGGACTGTGCCACAGATATATTTCCTAATTTTTCCCAGGTTTCTCCTTC
AGTTCAAGGTAAACTGGAGGTTCAATTGTTATGCGATGAAGAGGCCCTCACAAACATATTCTATAAAGTA
GTATGAATATATTCCACTTTCTTTGAATAAGAAAATCTAGATGTACCCTTAAAGTTGAACGATGCTTAAG
ACAAATTCTTCTGAAAAAGAACATACAGAGAAGCAAATGAAATGAAATCTCATACAGACGTTTATTTTTT
CTTAAGGAACCTTTATATTAATATCCCCTGACAATGGTTTCTTCCGAGAATCTAATTCTATCCCTAGAAT
CTCAGTTCTATTCTTCTAAGAGGTCTTGATGTTTCCTTTCTGACCTGGGTGGCCAGGCATACATAAATGT
TTGAAGGTATGGCAGAACACATGGACATGATGTCCATTTTTTTTCAATACTTCCTTTAAATTGTATTTTA
TTGGGGCTGGACAGATGGCTCGATGTTAAGAGTACTGCCTGTTCCTCCAGAGGATCCGGGTTTAATTCCT
AGGACTCACATGGCAGCTCACAACTGTCTGCAACTCCAGTTCCAGAAGAATTTGAATATATAGATAAACA
GATAGATAGATAGATAGATAGATAGATAGATAGATAGATAAGTAGATAGATAGAGAGATAGATAGAGATA
GATATAGATATAGATAGATAGATAAAGATATAGATATACATATAGATTAATAGATAGATAGAGATAGAGA
TAGAGATAGAGATAGAGATACAGATATAGATATAGATATAGATATAGATATAGATATAGATAAACACACA
TATGTATGTATCTCAAAACCCAAATAAAAAGGAGGTGAACACAGATTGCACAAAGTTGTCTTCTCACATC
ACATGCACATAACGGCAAGCACAGAACCACATTACATATACATTAATATTGAAATAAAAATGTAGAAAGA
ACATAATGCTAGGCAAATTAAACATATGAGCCAAATCATTTCCCACTTGAAATAGCATTGATTTCTCTGT
TTTCCTCTAATTCAGAGATAACTTATTCCCTGGCAGAGGGAGGACTGACTTTCCTATTGGAGCTGACTCC
ACACTGCCTGAACCAACGCTGTGGCCGTTAGTGGGACGGGCAAGTTCCTGGCTTGGCACTCAGTGGATGT
GGTGATTAGGACAAAGAAGCAGGAAATGGGTGCATCTTTTTTTTTTTTCTTTTACTTTTTTTTTTTTTTT
TTTTTTTTTTTTTTTGGAGCTGGGGACCGAACCCAGGGCCCTGCGCTCACTAGAGAAGCACTCTAACCAC
TGAACTAAATCCCCAACCCGGGAGTTCAATCTTTTATGCATATTCATCCCCTCGGTTCTTCTACTTCCTA
ACTGGGGGGCTCGGCAAATATCTTAACCACTACTTTAATTCTCTTTCCTATAAAATGAAAGTCAAGAGTT
TGTCCTCTCAAAGACTCTCTCCTTGATTTGCTTAGCTAAGTTTCTTTAACGTCTCCAGGCCTCAGTCCTA
ACTCTTGTACTTTATACATGGGGGCTATATCACCTGGCCCTAACAAGCATCTTGCTAAGTGAATCTAGAC
GGTGCAAACCCAACATACATCGGGGCACCTACAACTGTCTTCAGTAAGAATCGGTCAGGTTGGCTTAGCC
AGGGTCTCTAATCCAATGTTTCCTTTTAGGAATTCCCTTTCCTTAACTTCTTGGCTATAAACCCTCATTT
CTTTGTTAGTGATGTAAGTGGAGTTGCAAACACAGAAGAATGATGATCACTTTTCCGCAATGGCAATGCT
TCTCAATAAAATGCCACCTTTAAACCAACCTAGCTCTACTTTTCGTATTCAGGTCTGCTGTGAGCACATT
TAATTAGTGCATGTTACATACTTCCAATAGTGTGCAGCCATGGACACAGTCCATATATGTCACATTTGAC
ATCAGGATTTTTTGTGCTTCTTCTGTGGGCATAGAGGCCAGAGGACAATGTCAGAGGTTTTTGCTCAGGG
ACATCCATCTTCATTTACCTCCTGAGACAGGGCCTCTCTTACCCTTAAACTTGCCACGTAGGACTGGTTG
GCCTACGCCTTCCTGGGGACGGCGTCATCCTCTGTCAGGCGACCATGTAATGTTTCATGTCCTGCAGCTG
CTAAATCGACTGTAAACTTGTTACACGCTCTCATTTTCTTACCGTAGTGTCACACGCCCAATGTCTCGCC
AGTAAGAACGACGCGAGGCAACAGGGTTCTTCTGCGAAGAATCCTTGACTGTACGGCTCTCTTGAACAGG
GACCACGAATGGCAAAGTAGCTCTCCTTATGTACACAACAGTATGCTAATAATCCTTCAGGGACTGGTGG
GGCACGGGTCACCCCACTATCACCCCACTGTCACCCCACTGTCACCCCACTGTCACCCCACCATCACCCC
ACTGACACCCCATGTCACCCCACCGTCACCCCACTATCACCCCACCATCACCCACCGTCACCCACCGTCA
CCCCACCGTTTCCCCACCGTCACCCCACCATAACCCCACCGTCACCCCACTATCAACCCACCATCACCCC
ACCATCACCCCACTATCACCCAACTGTCACCCCACCATCACCCCACCATCACCCCACCATCACCCTACTA
TCACCCCACTACTTGTCCTCCAGGGATTGGAGGAGAACGAATCAACTAACCAGCATGGTACCGCCCCCTC
ATTAGCATATTACTGGCCATCTGACACCAGTTGCAAAGCATAGGCATGCGGAATCCCGTTGTTTACCACA
GGAGGGTGCCCTAAACTGCATAATGCCGGTCTTAGCTTTCCCCACGTTCTCCTCCTATTCTAGTTATGGA
AAAGGATTTATTAGATCGACAGATATATATTTCGGATTTTTGACACAGGGTTTCTCTGTGTCAAACTCGC
TCTGTAGACCTTGCTGGCCTCCGTCTCAGAGATGTGTCTGCCTCCGCCTCTTAAGCGCTGGAATTAAAGG
CGTGAACGACCACACCTGCATAGAAGATATAATTTTCAAAATAACAACTATATGGCCTGAGAATAAATGC
TCACCGCCCAGTAACTTTACTGGCAGTGACATCATCACCCAGCAGATATCACCTTAACTTGCATTATTCT
GCTACTTGTGAACTAAAACACTGCTAATGTGTTTATTCTCCGAAATTATGGTTAATTTCCCAATTAAGGA
GTCTATTTGGATTGTTTTCCATGGAAAGGCCAGGCTGCAGCTGAAATATAGTTCCTTTCAGCTCCCCATT
CCCAAGGCAAGAGTGTTCTTTGCCTGAGGGATGCTGGGTTTGGTTATCGCTTTTGCATTAGGCAAGCAGG
CTTCCTTTGGACCTACTGTGGGATTTCTCAGGCACGGGGAAAAGAGGCTTTAAAAGCATTTGTGCAGGGG
TTGGGGATTTAGCTCAGTGGTTAGAGCACTGGCCTAGCAAGCGCAAGGCCCTGGGTTCGGTCCCAGCTCC
GAGAAAAAGGAAAAAGAAATAAAAAAGCATTTGTGCAATGAGACTTGCTTTCCTCAGCGCCACACGAGGA
ACTTCCCTTGGCAAGCTGCGTCACGGGGTGGGACTCTAGAATTAACAGCCATGGAGCAGCCCCACTCCCA
ATGGACAGGTAAGAGCTAAGCACAAGGGATGGGGATTCAGCTCAGTGATTAGCGTGCTTGCCTAGCACAA
GCAAGGCTATGGGTTCGGTCCCCAGCTTCGAAAAAAAAAAAAAAAAAAAAAAAAAAAAAGCTAAGCACAG
AAGACAAAGCAGGGCAGAAGCCGTTCTATGGGATGAGTGCAACCTACTCCAGTGAGTTTCCAGAGGACCC
AAAGAGTTCCCAGCAAGAACAAGTTACAATTATTTATTTAAGTTACAAAATTTTGGGTGCCTTTATATGT
GGCAACAGCAGCTGATGAGTGATCTTACTATGGTGAACTATAAAACACTTTGAAGAGACGTATATATAGT
CTTGTCTGCTCCCAAATACGACCAATAGTAGAAATGAGGCCTTATTGTCCATTTGCCTGCTCATTTCCTC
TGCCTTTTTCTGTTCTTTTCTTTTCTATCTAAAATATGTCAATGTAATAATTTCATTGGTTTTCACTGAT
AGCATCAATATGATGTCATATGTGTAGATTAATATGAAAATTTAGGATTCTACCAAGTCTCAACATTCTC
TCCAATCAGACATTTTTGTATAAGTTAAATTCAAATAATAATCTCCTTTGCTTCCTTCAAGCCTCAAAAA
TCTTACAACTTCTAAACAATAAAATATTATAGATACTTTACAATCTTTAAACTATTCTGTATGAGTATTA
CAAAGCTATATAACTTATACTGAAATACCCCAGCTTAGCAGCAGTAACGCCATTTTGCAAGGCTGTACTT
AAGATGACTGGTTCAGGGAAAGGTTAGAACACTGAGTACACAGCGGCTGCCAAGCAGGATGTGTTTGGTT
GAAGGCCTGGCAACAGGACGACTTCGGTTGAGCACCTTTAGCCAACTTGATTAGATGACCCATTCCTGGC
ACTGGAGAGTTCAATAGGTGCCAAGAGATATCAAGTTGAGACTTTGTCTCTACCATTATTTGGTGATTTC
ATTTAGATTTCTATTATATTATGTACATTTGTTAAAAAGCTTCTATTATATCTGGTTTCCATATCACCCC
TCAAATGACTTAGTTTTAGCTGTCCTTTTCTTCACCCCTTCCCCACCCCCCGCTTTTTCCTCCTTCCCAT
TTGATATCCCCATTCCATTTCCCCATCCAGTCATAATTATCTACTCTGTTTTTTCTTTCTAGGGAGATCT
TTCCCTCATCCCTAGACTATAACTAACCTCTATGGTTATATGGCTTATATCCTGTTTATTGAAGATTTAA
CAGCTAATATCCACATTTTAGTAAATATGTATGATTTTTGTCTTTTGTGGTTAGCTCACCCAAATATGAT
TTTTTTCTAGTTCTATATATTTACCTGTGAATTTCATAATTTATTTTTTAATGGCTGACCAATATTCCAT
TGTGTAAATAGACCACATTTTCTTTATTCATCCATGTGTTGGCATCTATTTTCAATTTCTGGCTATTATG
AGGAGAGCAGGAATGAACATGGATAAGCAAGTGTCTGTGTAATAGGATGTAGAGTCCTTTGGGTATATGC
CCAAGAAGGGTAGAGCTGGATTTGAGGTAGATCAATTTCTATCTTCCTGAGGAACTGCCACACCGATTTC
CACAGTGGTTGCACAAGTTTGCAGTCCCACCAGTAGTGAATGAGCGTTTCCCTTACTTCACATTCTCATC
AACAAGAACTACCATTTGTGTTATTGGTCCAGTTATTCTGACTGGTATAAGATGAAATATCAAAGTACTT
TTGATTTGCATCTCCTAGATGACTAAGGATATTACATATGTCTTTGTTTCATCTCTTGAAAATTCTGTTT
AGATTTGTACCTCATTTTTAATTGAGTTTTAATTGTTTTCTTGGTACTTAGGGTTTTTTTTTTTTACTTC
CTTGTGTATTTTTGGATATTAGCTCTCTATTTGATGTGTGGTAGTAAAAATATTTTCCTACTCAAAAAAA
AATTAGGTATATGATCAACAAAATTAATAAACGGCCGCTCCATTTTTCTCTCCAGGGCATTCATTAAGCA
AGCACACTTATAAAGTTTATACCATGATTTCAGGACAATTCTTACACTGATTCTGTGAAGTAAATAGATA
TAGATATTATTATTATTACTATTATTATTATTATTATTATTATTATTATTATTATTATTATTATCTCCAC
TTTAAAGATGTAACTGTGCGTAAGACAAAAACAGCCGTGACAAATGGGGTCCAGGGAAACAGAAGAAGGA
TGCAGAATTACTTCTCCCTTACACTGCGAGGTGAGGCTGGATCAGCCCCGGGGCAGATTAACCTCATGGG
ACACCGCACTCAGGGCTCTGAGCACGAGCCTGGGTTCACAAAATAAAAATAAGGAGCCAGGCAGGTCACT
CACTTTTTTTTTTTTTTTTTGCTTCTTTCTTTCAGAGCTGGGGGTTGAACCCAGGGCCTTGGATTCCTAG
GCAAGCGCTCTAACCAAGGAGCTAAATCCCCAACCTCTTACTTCTTAATCCCAGACTGTGAGTGGTTATG
GCAGGTGGATCAGATCTTCATGGTCATTCTCACCTGCATGGTGACCGAATGTCATCTTTTATCTGCGGCA
TAGCAGGCCCTGTCAGAGATTTGTGCTAACAGTTTTCCTGATCACTGCTTACACAAAATAGTATGATAGA
AGCCATTCAAAAATATGGGTTTTTCAACCTCCATAAATTTACCACTTTAAACATTCCTTGGTATACACAT
TTAAACAAAGCTCTATAATTTTAAATCAGATATAAGGAAATAATAATAATAATAATAATAATGTAATCTG
ATATTTTTTTTTTTAGAGAAAAGAATATAATTTACTATCAGTTTACATAAATATATATATATATTGATAT
ATATATATCAATATATATAGTATATATGCAGCAGATAAGTCATCAAATATATCAATGTAAAACTATACAC
ATTAAACTATAGTTAAATAGGAAATATATATATTTACTAGTACAGAACTGCTTTATGTATAGATAAATTA
TGCAGGCTCAAACTTCTGTTCACATTCCCCAGCCCCCTGTGGTCCTGGGGAAAAGCATCCATTTCCTCAT
AAGCCAACTGTGCAAACACAGAGGTCAGAAAACAACCTGATGCGTGCAGTTCTTTTTCTCTACCATGGGT
GCTCGTGGACTGAACTCAGGCTATCAAGTTTTGCTTCAGGTGTCTTTCCTTGGGAAGCCATTTTGCAGGC
CCCTCCCAACTTCCTCTGTCCTTCTTCCATCGTGCTAAGGACTGACCACTGAGCTCCATGAGTGACAGGT
AAGCCATACATTACTTATTCTGACACAGAATCTTTTTTTTTTCTATTTACTATTTTCCGGAGCTGGGGAC
TGAACCCAGGGCCTTGCGTTTGCTACGCAAGCGCTGTAACCACTGAGCAACATCCCCAACCCCAATTTTT
TTTTTTTTTTCTGAGCTGGGGACCGAACCCAGGGTCTTGCGCTTCCTAGGCCAGCGCTCTAACCACTAAG
CTAAATCCCCAACCCTTGTTTATTCATTCATTCATTCATTCATTTATTTATTTATTTATTTATTTATTTA
TTTAATTTTGGATCTGGGGACCGAACCCAGGTCCTTGCGTTTGCTAGGCCAGTGCTCTCACCACTGAGCT
AAATCCCCAACCCCTGACACAGGATCTTATTATGTTGCCAGGTTGGCCTGAACTCACTCTGTCAATAAGA
CAGGCCTTGGACTTGTCATCCTTTTGTGCTGTTCAAGGTCTTTGTGTGAACATAAGTTCCTCAAGGCTGA
GTCTCGATGCTGAGCTTCGTGCTTGTGGATGGAGTGAAGACCCTAACCAGATGACCTTACACGGTCCCTT
TGAAAGTCACACACTGTTCACGCCTGTGTCTGAACGCGCCTGGGATCGTCCACATCTGTCAAACGTGAAC
ACATCTGTGTGTGGGGAGCTGGACATCAGTGTCTTCCCAGGCCTTCTCCACCTTATTTTTTTTTTTTATT
TACTATATGTAAGTGCACTGTCGCTGTCCTCAGACACACCAGAAGAGGGCATCAGATCTCTTTTCAGATG
GTTGTGAGCCACCATGTGGTTGCTGGGATTTGAACTCATGAACTCTGGAAGAGCAGTCGTGTGCTCTAAC
CGCTGAGCCATCTCTCCAGTCTTCTACCTTATTTTTTGAGACAAGGTCTCTGATTGAACCTGCAGCTCAA
TGACACCATAACATGACGGGCAAGAGAGTCATCGTGTCTACCTCCCCAGAGCTGAGGTCATAGGTGTTTG
CTGCCTTCCACAGCCTTTGAATGGGGGTTGGGGACCAAATTCACTACAGCCCTAAAATGTGTGCTTCGCA
GGGCACCAGCCCTGCCCAAGCTGAAAGCTAAAGGTGTGTTCAGGGACACCAATATGTCGTCCGATGCGTG
GCGTCAGATGCGTGGCGTCAGATGCGTGGCATCAGATGCGTGGCGTCAGATGCGTTGCGTCAGATGCGTG
GCGTCAGATGCGTGGCGTCAGATCCACGTTAGAGCAACAGTCGTTTCCCACTTCTGAATCGATCTCCCAG
TAGACTGGCATAGAAAAGGTGACTGAGAACCATGTCCATGAGAATTTACAAAGCGCTTTACCCATCTGCA
TGAATCACAGCTCTCTGCACTGTGTAAGGTGTGGGCTGATGCCCTCTACTCAGCAGACAGAGAGGGAATG
CATTTTAGTGTAAGGGTGGGAAATCGCTGATTGAGAGTTCTTGGGAAAAGGTTGAAAATTCAAATTGCCT
GTCTGCATGTGGTTCTGAACTTAAAAGCTTTTTTTTTTTTTTTTTCTATTCCCAACAGACAGAAGAGCAG
TGGGAAGTCACAGTCGGATGCCAAGGAGATGAGAAACTGGAGGGACCAGAGAACTCAATTTGCTGTTAAA
TGGGCTGTAAACAATCCTTACAAGTTCGTGAGAGGAAATGATTAAAAATATACTTGGTTGCCAGAGGGAC
TCCTGTCCGCCTAACCATTTCTTTTTTTTTTTTGTTTGTTTTTTTTTGTTTTTTTTTTGTTTTTTTTGTT
TTTGTTTTATCTTTTTTGTTAATTTTTTTTCTTTTTTTATGTTTTTTTTTGTTTTTGTATTTTTTGTTTT
GTTTTTTTGTTTTGTTTTTTGTTTTGTTTTTTTGTTTGTTTTTTGTTGTTTGTCTTTTTGTTGTTTATTT
TTTTGTTTTTCTTTGTTTGTTTGTTTTTGTTGGTTTTTTTGTTTGTTTTTTTTCGGAGCTGGGGACCAAA
CCCAAGGCCTTGAGCTCGCTAGGCAAGCGCACTAACCACTGACCTAAATCCCCAACCCCTACCTAGTCAT
TTCTTAACCTCATTAAGGAAATTTCAACCTCCCCTACCCCCCCAAGAGAAAACAACAACAACAACAAAAA
CCGCAAAAAAAAAACTCAAAAACAAACAAACAACAACAACAACAAAAAAAAAAAAACCCACTCTAAACCA
CTACATTAAAACCCAAGGCACCCATAGGTTAAAGCCACTGAGCAACAGACAGGATTGAAACAGCATCGCA
ATTCTTACCACCTGACTGCAGGTCTTCCTGATAATCAGTGTTAATTGAAATGAGATTAAAACTGCATTCA
AGGCTACACTGTTGTGACTGGGGTCTGCGGCCTCAGCAGAACCAGCAGCAGGGACGACAGAGTCCAGGAC
CACAGATTGCAGTCGTCAGGGCTCAGATGGGAAACCTCGGCCGACCTTTGTGGGCGCTGTCAAGGGCGGG
AAATGTCAGGGTGAAGAAAGGCGTAGAGGATTTGCCAGGCAGCATTTCCTGGGTGAGGAAAGGCTCTTCC
TGGGTCCCGGTTCCAGCACAGGCCCTGGATGAAGCGAAGTCAAACATTGCTGTGGTTTGCCTTGCAGTTC
TCTCTGAATTTGTAAAATAAAGGCAAGGGCTCGAGAGGGGAGGAGTCAGGTGAGGGGAGGAGTCAGGAGG
GGAGTGGAGTCAGGGGAGGGGAGGAGTCAGGAGAGGGGAGGAGTCAGGAGGGGAAGAGTCAGGAGAGGGG
ATGGGTCAGGAGAGGGGAGGAGTCTAGAGGGGAGGAGTCAGGAGCGGTAGGAGTAATGGGAGGAAAAGAA
AAGGAGCGAGGAGAGAATCGTCATGGGAGAAGGAGAAGCTGGAGACCTGGCAAATAAAAGGCGCAAGGGA
TGAACGATTTGGAATGAGGAGTAGGACAGTGTAGGGTGGATCTGCCCAATCTGGACCCTGGATTGTTTTC
ATGGTAATCGGGTTGCATTTTCTTTGTAGGGGCCAACTCGGGTTCCAGAGGAAACTGCAACAAAGCAGGA
ATGCACTGCACAGCGACTCCCACTCCGCTCGAATATCTGTGGCAAAATTCTAGTTCTGTGAAGATTTCTA
AGAAGACGGAAAACAATAACACAATTCAAATAAATTAACTGTTCATACCATTTAGTCACTCTATACACTC
CCCATCAGCACATCCATAAAACCCTAACCCGTGGGTTTACAGTAACTTTCTCCTATGCAGACACCACCTG
CTCAACCTCTTTAGTGACTGAGACACCGGGAGAAGCCGAGGTGACTCCCGGGCAATGGTTTTTGAGATTT
CTGAATATCCTAAAACCAACTCAAACAATTTTGTATTTTTTTCAAGTGTAATAAAACTACAGGAAAAGAG
TCTATAAATAAAAGGAAAAAAAAAAAAACACATGCTCTGTTCTATGACTTTAAACATAGGAAATGGTAGA
AATATCACGAGTACTGAGACGGCTTTCTGAGTGTCAAACATATAAACACATACCCAGAGCACGCGCTCTA
TGGCTTCTCATAATCAGAGAAAGGTTATGGCTCATTATTATTTTTTTTTCATTTTTTTCGGAGCTGTGGA
TCGAACCCAGGGCCTTGTGCTTGGTAGTGAACTGCTCTAACCACTGAGCTAAATCCGCAACACCCAATTT
TTTTTTTCGGAGCTGGGGACCGAACCCAAGGCCTTGCGGTTGATAGGCAAGCGCTCTAACCACTAAGGTA
CATCCCCAACCCCTCATTATTATTTTTTATTGCTGCTCTGCAGTAGTTTTCGTTCTAGGGGGACAGGATT
TCATGTATGCACCCCAGGATGACTGTCCATCCTACGGCTTCAGCCTCCTCAGTGCTGGGATTGCAGGGGC
GTGGTGGCCGGCCACACCCAATTTATCATTATCTTTTGTGAGTCCATGCTAGATCTGTCTGCATTAGATC
TTTGTTATTAATGCAAACTTCCTAACTCAGTGAACTTGCCATCACCTAAGCATGGGTAAAGAGACAGGAG
AAGGTCAAGACTTCTGAATGGAACAGGGTGTTCTTTCTCAAGGCATCCGGCCTGATACTAAGCCATCAGT
ACATGTACCGCTGGCCCCTACCATGGCGTCCTGAGCATTTCCAGGAGGACAAGTGGCTGGCGCTCGAGCC
GTTGTGATGCAGCGACCAACCCATATGCACGTTGAGAGGTAACTGCAGAATTCTTTCAGTGTAAGTTGTC
AATGTATCCGCAAGTGGTTGACTAAAATCCTAACACAACTTAAAAGCCAAATAAATGATTCCAGATAAGG
AGATTGCTAGCAGGGTGCCACGCACATTTAATTACATGTGCTATGTGGGGTTGGGAATTTTGCTCAGTGG
TTAGAGCGCTTCCCTAGTGAGCGCAAGGCCCTGGGTTCGGTCCCTAGCTCCGGAAAAAAAAAATGGGGGT
TGGGGATGTAACTCAGTGGTTAGAGCGCTTCCCTAGCGAGCACAAGGTCCTGGGTTCGGTCGCCAGCTCC
GGAAAGAAAAAAAAAATTTGGGGCTTGCGGATGTAACTCAGTGGTTAGAGAGCTTCCCTAGCCAGCGCAA
GGACCTGGGTTCGGTCTCCAGCTCCAGAAAAAAAATAATTACATGTGCAATGCTATTGGGTGAGTTTTCA
TCATGACATCAACTGTCGTTGTTATCATTCCCAATAGTTCTTTGTTTTTTCCTGCATTCACTCGTGCGAC
TACAAAATCATACACTAACGTGTGGATCATTTGGCACTCTCATCCCATTTAAGTGCAAATTGTAAAAGCA
GATCATATATTCTGTTCCATGTGAATCACGGACAGGGTGTTCTGCTGATGGGCCAGACAGAAATCGCCAA
AGCCTACCTTATGGAAGGGAGCAGTAAATACGCGAACCTGAGAAAACGAAAGGAAAAAAAAAATGAGAAG
ACATAGAAACCGTTCTCTAGTTCAAGGCTGACCATTCAGAGTGACTGCTGGTAAAAAGGAAACCAATCAA
TCACACACATGCACCAAGCCCAGACAACGAGGGTGGGTAAAGTTGCAAAGTAGGAAGGAGTTGAATGCAA
AATTGGACAGGAAACCGTGGACAAGTGTGTGGCTGTTGTTGGGGAAAGGAGATACCAAGGGGAGGGAGAA
TGTGCTAGCCATAATGGTTGGTTCCTGTAGGCCTGCACTTAGAAGGCTGATGCAGCAATGCAACAAGTTT
GGGGCCAGTCTGTGCTACGGAGTAAGACCCTTTCAAGAAAAAATAAGTGATGGAAGCACAAGAGGCAACC
CGGTGTTAGGCTACAAAGCATTTGTTGGACAGGGTACACTTGGCGGACTGCAAAGCTCTTCTTTGCCTAT
AAAAGGAAGGAAGAGGGGTTGGGGATTTAGCTCAGTGGTTAGACTGCTTGCCTAGGAAGGGCAAGGCCAT
GGGTTCGGTCCCCAGCTCCCCCGCCCCGAAAAAAAAAAGATTAGCCTGTTCTGTAGATCCAACTCCAGGA
CAACCAGAACCACACTGAAATACCCTGCATTGAAAAATTACCACAACAGCAAGAACAACAACAACAGCAA
AAAAACAAGACAAAACAAAAAAATCGATCGCTAATGATATAACTAAGGTCTCTATTTTAAAACTTTATTA
GCTCCCTAGAAGAATGGGTTAATGTTATTATTGGAAAGTCTGGGACTTTGTGCTATCTGATTGGATTCCT
TGTTGGGGTAAATACAATGATAGGATAGAGGACAAAAAACTTCCTTAGTATCTATAGAATGTACTATGTT
TGACACTAACATTGCACAAAGTTAGTACTGAAAGTTCTTATTTTTTTTTTTTTTGGGAGGGAGGGAAGGT
AGCATAAGTCAATCACAAAGATTCCTGTATAACTATGATATAGTTGGATATAAATGGTGAGCAATCTTTA
TTTTTAAGACCAAGTGTTTTTCAGTAAATGTAAAGGTAAAAAATAAGGGAAATAAGATTTTTAATTTAGT
ACAAGTGTTTACAAACATTTTCAATAAATAAAACTATGGGTGAAAACATTCTGTTAATTCTCTGAAACAC
ATTTTAGGGAATAATTTTATCAATGACGTTTGAGTAAATAGGCCAACTGATTGGAAATTAACTATACCCA
ATCACACTTGTGTTTTAGTGACAATATTAAAAAGACAACAGGGGTTGGGGATTTAGCTCAGTGGTTAGAG
CGCTTGCCTACCAAATGCAAGGCCCTGGGTTTGGTCCCCAACTCCAAAAATAAAATAAAATAAAATAAAT
AAATAAATAAATAAACAAGGGTTGGGATTTGGCTCAGTGGTTAGAGCGCTTACCTAGGAAGCACAAGGTC
CTGGGTTCGGTCCCCAGCCCCGAAAAAAAGAAAAGAAAAAAAAAAAAATAAAACGGCAACAAATCGCTGC
TTCAAGGAAGACTTTTCCTAGTTTGTTCATCCTTTCTATACCTTACTCCAGCCTATTCCACCAATCCGAC
TGAATTTATCATGACATGGGTCAGACCCAGATACACATCCATTCAACAGGGATCCTTCTCCTCATCAGAG
GAGGTAACCGTGCATGAAATGATGGCTTCCTACTTAAAATAAAGGACATGGGGTTGGGGATTTAACTCAG
TGGTTAGAGCGGTGTCCTAGGAAGCACAAGGCCCGGGGTTCGGTCCTAGCTCCGAAAAAAAGAACCAAAA
AAAAAAAAAAAAAAAAGGATGCTTTGAGGCACTGCACAGAACGTACGCATCTATACCATCCTGATATTGC
AACATCATCACAAGAAGCTTTCTGAATCTTCCAAAAACCTCATTTAGAAATAAGTTTATAGAAAAGCTGG
GGTGGTTGCTGAGTGGTTATTGCTGCTGCTCTTGTGGAGGAAGGGGCTGAGTTCCCATCACCCATTCTTG
GTTCACTACTGTCTACAGCTCAAGCATCAGGGATCAGATGCACGCATTGGTGTTCATGAATACCAATCAC
ACACGTGGTACCGATACATACATACATATATATATATATATATATATATATATATATATATATATATATA
CACATATATATGTGTGTGTATATTTGTATGTATATGTGTGTATATATGTATATGTGTATATATGTATATG
TATATGTATGTGTATGTGTATGTGTATATGCATATGTTAGCATATATGTGTATGTATATGTTAATATATA
TATGTGTGTATGTGTATATGTATATGTATATGCATATGTGTGTATATATATATGTGTGTGTATGTGTATA
TATATATGTAAATGTATATGTATATATATGTACATTAGGCACTGACATATATGATTTAGACAAAAATAAA
CACTGCATAGAGATTTATAGGTATAGGTAATCTAAGAGAACACTGAGGTAAATAAAAATAAAAATAAAGT
AGCCTTGGACTTCTGATCCTTCTACCTTCAAACCCTAAGTCAGGGATCACACAGTGACACTCGACCTAAC
TCTCTTTTTTTTCTCTCTTTCTTTTTTTTTTTTTCGGAGCTAGGTAGGCCAGCGCTCTAACCACTGAGCT
AAATCCCCAACCCCAATCTCTTTTCTTTGTAACGAAAAAAAAAATGCTATACATTACCACATGGGTTAAT
TTTTTTTCTCTCTCTTTTTTTTTTTTTTCGGAGCCGGGGACCGAACCCAGGGCCTTGCGCTTGCTAGGCC
AGCGCTCTAACCACTGAGCTAAATCCCCAACCCCAATCTCTTTTCTTTGTAACGAAAAAAAAATGCTATA
CATTACCACATGGGTTAATTTTTTTTCTCTCTTTTTTTTTTTTTTTTTCGGAGCCGGGGACCGAACCCAG
GGCCTTGCGCTTGCTAGGCCAGCGCTCTAACCAGTGAGCTAAATCCCTAACCCTTGTTTGTTTGTTTGTT
TGTTTATTTTGTTTTTTTTTTCTTTTTTCTTTTTTCCGGAGCTGGGGACTGAACCAAAGGCCTTGTGCGT
GGTAGGCCAGCGCTCTAACCACTGAGCTAAATCCCCAACCCCAATCTCTTTTCTTTGTAACGAAAAAAAA
GTGTTATACATTACCACATGGGTTAATTAATTATAATATGTACAATCAATTGACTATCTGGCTAGCATGT
TATAAACGTTCAAGGTTATCTGGTGTCCAACAAAAGCAATAACTCCTGCACCTCTGCACTATTCCCTCAT
CCCAGTGTGAATCCCGCCTCTGAGGCTGTGGAATCCCGCAGTGCAGTGCGGCATCTGAGGAAGTCAAAGC
TAATGTACTATTCTCAAAGTGTTGTGCAGGCATAATAGACTCACCAGAAGCTTAATCATCAGAAATCTGG
ATTTATAGTAGGAAGTTTTTTGGGGTTGATAAGAAAGACCATAAACCCATAAGGGGCAAGCCAATACGCA
CATATACAGGGAGGATACTGTATGGAGCAAAGAAAAACGGCAGAAGCTCATGAACCATCATATCCTCAGG
AATCCAGCAATCTGTAAAGCAGAGGTGTAGAGAGCGGCGTGGCAAGACAAAGATGGCACCAACAGCCAGA
TCCATCTGAATGTAAACAACGTACCTCGCATGCACAGGCTTGTCCCTTCTTCAGGGCAGCTGTATGATCC
GGCGCCCTCCCGTGGTGAACAGCGGTACTGCGCCGGCACGGGTTTTGCACCTGGTGTCAATTGGCAGGTA
ATATGCTAATGATGGGGGCGTACCATGCAGGAGGGGTGATTCGTTCTCAGCCAATACCTGGAGTACAAGT
AGTGGGGTGAAGTTTTGTGATAGTGGGGTGACAGTGGGGTGATAGTGGGGTGACAGTCGGGTGACTGTAG
GGTTCCAGTGGGTGATAGTGGGGTGATAGAGGGGTGATGGGTAACAGTGGGGTGATAGTGGGGTGATAGA
GGGGTGATGGGTAACAGTGGGGTGATAGTGGGGTGACAGTGGGGTGACAGTGGGATGATAGTGGGTGATA
GCATACTGGTGTGTATATAAGGCGAGTGAATTTGCCACTTGAGGTCCCCTCTCCCTGTTCAAGAGAGCTG
TGCCTTAACTGCTTGTTCACAGAAGAATCCTGTTGTCATGCATAGTTCTTACTGGCGAAACGTTGGGTGC
TCGACCAAGAGGGAAGACAAAAGACAGAAGTTTCCTCCTTATCATTGCACAGAAGAGACTTTAATAAACA
AAGATATGAAAAATGATGAACAGTTCAATAATCCTCTCGTGGGAGACGGACGTGAGCAATGATCAGGTTA
TTCATAAACACGCGTGCAGTCAGCCACTCAGAGTAGAGCACACACATGGAGGCCCAGGGAGTGGAGCACA
CAAATGGAGTCCAAGGGAGTGGAGAAAACACATGAAGTCCCAGTGAGTCGAGCAGACACATGCAGTCCAG
GGAGTGGAGCACACACATGAGCGTCCCAGGGAGTGGAGCATACACATGGAGTCCCAGGGAGTGGAGCACA
CGCATGGAGTCCCAGGGAGTGGAGCACACGAATGGTGTCCCAGGGAGTGGAGCAGACACATGGAGTCCCA
GTGAGTCGAACAGACACATGCAGTCCCAGGGAGTGGAGGACACACATGGAGGCCCAGGGAGTGGAGCACA
CACATGGAGGCCCAGGGAGTGGAGCACACGCATGGAGTCCCCGTGAGTCAGCAGCTCTTTGAGGGTGGAG
AACACCGAGAAGATGCCCACTGAGCTCGCCGTTCATGCAGCGAGAACAGGTTCACAGGACTCTGTGCTTT
TTGACCTCAAAGAGATGCTGATGAGACAAATGGTTTCTTTAATTAATTTCAAAGCTGAGCACATGATTGA
CTCCAGCTTCTCTCCAACCATAGGTGTTGACACCCAGTAGGAAAAGGAATTAAATCAGAATGCAGTTCTT
TCTAGTTCAAGTTTAAATACAGCTGGTGTATTGGGTTGGGCATTTTGCTCAGTGGTTAGAGCGCTGGCCT
AGCAAGCGCAAGGCCCTAGGTTCCGTCCCCAGCTCCGAAAAAAAAAAGAAAAAATAAATAATTGGGGGTT
GGGGATTTCGCTCAGTGGTTAGAGCGCTGGCCTAGCAAACGCAACGCCCTGTGGTCGCTCCCCAGCTCCG
AAAAGAAAGAAAGAAAAAAAAAGCAATGTATTGGTTCGATATCTACCATGTTCCCTTTAATTATCTTTCT
CCTCATTCTCCAAGACACAGACCCAGGACAGAATGTTTCTACAAAGACAATCTGCATCCAGATAATCCTA
AGAGTCAATACATACGCCTCTAGGCGTATTTCTTCTGCCTCTTTACGCTGCAGAGTGCCATTAGAAAAAT
TCCAATCAAACTTTTTTATCATGTTATTCCATTGTTCTATATGTTTTTTAATTTTCATTTATTTTCTAAA
TTATAAGACAGCAGGGTTGAATGGCACTGAACAGTAAGACCAGACGTTGTATTTTTTTTTTTTTTTTGGA
GCTGGGAACCGAACCCAGGGCCTTGCGGTTGTTAGGCAAACGCTCTAACCACCGAGCAACATCTCCAACC
CCTCATTATTATTTTTAATTGCTGCTCCGCAGTAGTTTTTGTTTTGGGGACAGGATTTCATGTATGCACC
CCAGGATGACTGACCATCCTCTGGCTTCAGCCTCCTCAGTGCTGGGATTGCAGGGGCGTGGTGGTCGGCC
AAACCCAAATTACCATTATCTTTTGTGAGTCCATGCTAGATCTGTCTGCATTAGATCTTTGTTATTAATG
CAAACTTACTCACTCAATGAACTTGGTGTCACCTAAACCTGTGTAAAGAGCCAGAAGAAGGTCAGGGCTT
CAGAATTGACCAGCATGTTCTTTCTCAAGGCATCCGGCCTGATACTAAGCCATCAGTACTTGGAACACCG
GCCCCTACCATGGCGTCCTGAGCATTTCTATGAGGACAAGGGGCAGGCGCTCGAGCCGTTGTGATGCAGC
GACCAACACGTATGCACGTTGAGAGGTAACTGCAGAATTCTTTAAGTGTAAGTTGGCAATGTATCGGCAA
GTGGTTGACTAAACTCCTAACACAACCCAAAAGCCAAATAAATGAATGCAGATAAGGAGATTGCTAACAG
GGTGCCACACACATTTATTTATAAGTGCAATGTGGGGTTGCGAATTTAGCTCAGTTGTTAGAGCGCTTCC
CGAGCGAGCGCAAGGCCTTAGGTTCTGTCCCCAGGTCCAGAATAAAAAAATTGGTGTTTGAGGATGTTGT
TCAGTGGTTAGAGTGCTTCCCTAGCGAGCACAAGGCCCTGGGTTCGGTCCCCAGCTCCGGAAAAAAAAAA
TTCCATATGCAATGCTATTGGATGAGTTTTCATCATGAACTTCACTGTCTTCGTTATCGTTCCCAATAGT
TCTTTGTATATCTTTCATTCACTCGTGTGAATACAAAATCATACCCTAACTTGTGAATTATTTGGCAAAA
GCGCCCTTATGCTCATCCCATTTAAATTCAAATTGTAAAAACAGATCATATATTCCAGGTCCGTGTGAAT
CACTGACAGGGTGTACAGCCGATCGGCCAGACAGACATCGGCAAAGCCTAACTTATGGAAGGGAGCAGTA
AATACTCGAACCTGAGAAAACGAAAGGAAAAAAAATGAGGAGACATAGAAACCGTTCTCTGGTTCAAGGC
TGACCATTCAGAGTGACTGCTGGTAAAAAGGAAACCAATCAATCACACACATTCACCAAGCCCAGACAAC
GAGGGTGGGTAAAGTTGCAAAGTAGGAAGGAGTTGAATGCAAAATTGGACAGGAAACCGTGGACAAGTGT
GTGGCTGTTGTTGGGGAAAGCAGAAAGCAAGGGGAGGGAGAATGTGCTAGCCATAATGGTTGGTTCCTGT
AGGCCTGCACTTAGAAGGCTGATGCAGCAATGCAACAAGTTTGGGGCCAGTCTGTGCTACGGAGTAAGAC
CCTTTCAAGAAAAAATAAGTGATGGAAGCACAAGAGGCAACCCGGTGTTAGGCTACAAAGCATTTGTTGA
TCAGGGGAACACTTGGCAGATTACGAAGCTCTTCTTTTCCTATAAAAGGCAGGAAAGGGGGTTGGGGATT
TAGCTCAGTGGTTAGCGCGCTTGCCTAGGTAGTGCAAGGCCCTGGGTTCGGTCCCCATCTCTGAAACAAA
CAAACAAACAAACAAACACCACCCAAAAGACAGGAAGGGCCAGACAGTGGTGGCTCATGCCTTTAATCCC
TAAACAGGGAGGAAGAGGCAGGCAGATCTCTAAATTGGTGGGCAGCCTGGTCTACAATGTGAGTTCTAGG
ACAGCCAGCGCTACAGAGAAAAACCCTGTCTCAGAAAATCACGGAGAGAAAAACAGGCAGGGAGCGCGAT
GACATCATCTGAGGCAGTCGCATTCTCTAACCTAAATGATGCTCTCCGAGCATTGGAGTTCAAGCCCAGG
ATCTTATGCATATGAGGCATGCACTCTACCACTTGACTGCACCCACATACTGTATACTATTGATTTCACT
AATGCAATGGTTAATGACTGTGTTCACCTTATAATTTCCACCAGAGTCACCTCTGACCACTATTCTGAAA
ATAATGATAAATCTGTTAAGCAACTAACGCATGCAATATATTCTCTTAGAGCTTATAGAATGGTATAGCT
AAATTGTTTTTTTTTCTTTTTTTTTTTTTTCTTTTTCTTCTTTTCGGGGCTGGGGACCGAACCCAGAGCC
TTGCGCTCGCTAGGTAAGTGCTCTAACCACTGAGCTAAATCCCCAACCCCATTTTTTTTTCCTTTTTTTC
GGAGCTGGGGACTGAACCTAGGGTCTTGCGCTCGCTAGGCAAGCGCTCTAACCACAGAGCTAAATCCCCA
ACTCTGTATAACTCAATTCTTACAACAATTCTCTGAAGGGGAGTTCGCTGAGACAGACCTCACTATGTAG
CCCAGGCTGGCCTCTAACTTGAAATTCTCCTGCCTCAGTGCCAGTGTCATAGTGTGTAACAGCACAGTGA
ACTTTCTCATAGCAATTCCTGAGCTTGACCTTTGTTATTCCCATTAACACAAACTCACCTTGACTTGTTC
GCTATAAACCTTTATAATTACAAAAAAAAAAAAAAATCCTGGCATTGCAGAGCAGAACCAGACCCTGGTG
TAGGTATTAAGAATAAACTCAAGTTGTAAAGGTAACCCGGTTGTGCGTGCCTGGAGTGGAATGGATAGAG
ATAGCTTTTACCTTTATCCTCTTAGACTCCCTTGACTTTATCATACAGAAGAAAATGCATAGATAATAAT
GCATTCCTCTGACACTATAGTAATTCTTAAAATGAGTTTAAATTCCTAGCTTTCTGGATGCATACCTGTA
TTCATTTTGTAGACACCTTCAACCTGGGAATCTATGGCCGGCCTCCCCTCAGATGTGGTTGGTTCTTTCT
CTTTATTCTATAAGCATTTCTCTTCAGAGGGATAAATGACTATATAATATGAATCCATCTTGAATGTCAT
CTATATCAGATACTGTTTGAAGCTAGCTATGGAAACAATAATAACAAGTTTTGAGATGCTGGACTCTGGA
GCCGACATATTTTGATTCCATGATCCTCTGCCTGTTCTGTTAACCAATGAATCCTCTCCAGGTCCCTTTA
GTTTATGTCCATGCACACACAATTATACTCAAAAAAATTGGTAAAACCTGATCTGAGCCCAGGCAGTCAT
TGCACAGGACTTTAGAGGCAGAGGCAGCAGATCTGGGTGAGTTCAAGATTAGCCTGTTTTGTAGATCCAG
CTGCAGGACAACCAGGGCCACACTGAAATACCCTGCCTTGAAAAATAACAGCAACAAAACAAAACAAATT
GATCGCTAATGATATAACTAAGGACTCTCTTTTAAAACTTTTGATAGCTTAGTAGAAGAATGAGGTAATG
TTACTATTGGAATATCTGGGGCTTTGTTCTACCTAATTGGATTCCTAGTTGGGGCAAATGCAATGATAGG
ATAGAGGACAAAAAACTTATTTAGTATAAATAGAATGCACTATATTTGACACACTAACTTTGCACAAAGT
TAGTACTGAAAGTTCTTAATTTTATTTTCTTTGGGAGGGAAGGGAGCATAAGTCAATTACAAAGATTCCC
GTATAACTATGAATATAAATGGTGAGCAATCTTTATTTTTAAGACCAATATTTTTTCAGTAAAAGTAAAG
GTAAAAAACAAGGAAAATAAGATTTTTATTTTAGGACAAATGTTTACAAAACACTTTCAATCAATAAAAC
TATGGGGAAAACATTCTGTTAATTCTCCGACATACGTTTTAGGAAATAATTTTATCAATGAAGCTTGAGT
AAATAGGAGAACTGATTGGAAATAACATATACCCAATCACACTTGTGTTTTAGTGATGATATCAAAAAGG
AAACAGGGGTTGGGGATTTATCTCAATGGTTAGCAGGCTTGCCTAGGAAGCACAAGGTCCTGGTTTTGGT
CCCCAGCCCCGAAAAAAAGAAAAAAAGATAAAAAAATAAAAAGGCAACAAATCGCTGCTTCAAGGAAGAC
TTTTCCTAGTGCATTCATACTTTCTATACCTCACTCCAACCTATTCAACCAATCCATCTGAGTTTCTCAT
CACATGGGTCAGACCCAGATAAACATCCATTCCACAGGATCCTTCCACTCGTCAGAGGAAGTAACCATGC
ATGAAACAATGGCTTCCTACTTTAAAAAAAAGTACATGGGGATGGGGATTTAGCTCAGTGGTTAGAGCGG
TGGCCTAGCAAGAGCAAGGCCCTGGGTTCGTTTCCCAGCTCCGAAAAAAAGAACCAAAAAAAAAAAAAAA
CACAAAAAACAAAAAACAAAAAACAAATGGACACACTGAGGCACTGTGCACAACGTACGCATCTATAGCA
TCCTGCTATTGCAACATCATCACAGGAAGCTTTCTGAATCTTCCAAAAACCTCATTTAGAAATAAGTTTA
TAGAAAAACTGGGGCAGTGGCTGAGTGGTTATTGCTGCTGCTCTTGTGGAGGAAGGGCCTGAGTTCCCAT
CACCCATGCTTGGTACACCACTGTCTACAGCTCAAGCTTCAGGGGTCAGATACACGCACTGGGCTTTCAT
GAATACCAACCACAAACGTGGTACCCTTACATATACATATATATGTATATGTATATATGTATATGTATAT
GTGTATGTGTATATACATGTATATGTATATGTGTATGTGAATGTGTATGTGTATGTATATGTGTATGTGT
ATATACATGTATATGTATATGTGTATGTGAATGTGTATGTGTATGTATATGTGTGTGTATATATATATAT
ATATATGTATATATATATAGGCCCTCACATATATGATTTAGACAAAAATAAACACTGCATAGTGATTTAT
AGGTTTAGGTAACCTAAGAGAACACAGAGGTAAATAAAAATAAAAATAAAAATGAAGTAGCCTTGGACTT
CTGATCCTTCTACCTTCAAACCCTAAGTCAGGGATTACACAGTGACACTAGGCCTCACTCTCTTTTCTTT
TTTATTTTATTATTTTTTTTTCGAAGCTGGGGACCGAACCCAGGGCCTTGTGCTTGCTAGGCCAGCCCTC
TAACCACTGAGATAAATCCCAAACCCTTGTTTACTCATATTTTTGTTTTATTATTTTTTCTTTTTTCTTT
TTTCCGGAGCTGGGGACTGAACCCAGGGCCTTCCGCGTGCTAGGTCACTGCTCTAACCACTGAGCTCAAT
CCCCAACCCTTGTTTACTTTTTTTTTTGTTGTTGTTGTTGTTGGTGGTGTTTTGCTTTTTTTTCTTTTTT
CTTTTTTCCGGAGCTGGGGACCGACCCAGGGCCTTGTGCTTTCTAAGCAAGCACTCTAACCACTGAGCTA
AATCCCCAACCCCAATCTCTTTTCTTTGGAACAAAAAAAAGTGCCATATATTACCACACTGCTTAATTAA
TTATAATACGTACAAACAATTTGCTATCTGGCTAGCGTGTTATAAATGTTCAAGGTTATCTGATATCCAA
CAAAAGCACTGACTCCTGCATCTGCGCACTATATCCTCTTCCCAGTGTGAATCCTGCCTCTGAGGCTGTG
CAATCCCACAGTGCAGTTCGGCATTTGAAGATGTCAAGGCTAATGCACTATTCTCAAAATGCTGTCCATG
CCTTCTAGACTCACCAGAAGTTTAAATAGCCGAAATCAGGATTTATAGTAGAAAGTTTTTTGGGGGGTTG
ACAAGAAAGAAGAGCATAAACCCATAAGGGGCAATTGAATACATATATACAGGGATGATACTAATTGGAG
GAAAGAAGCACGGCAGACGGCTCAGGCACCATGATATCCCCAGGAATCCAGCAACCTGTGAAGCAGAAGG
AAGACAAAAGAGAGAAAGTTCCTCATTACCATTGCAGAGCGGAGCCTTTAATAAACAAGGATATGAAAAA
TGATGAACAGGTCAATATTCCACTAGGGGAGACGGACGTGAGCACTGATCTGGTCATTCATAAACACCCT
CGCAGTCAGCCACTCAGAGTGGAGCACACGCATGAGTGTCCCAGGGAGTGGAGCACACACATGGAGGCCC
AGGGAGTTGACCACAAACATGAGCGTCCCAGGGAGAGGAACACACACACATGGAGTCCCAGGGAGTGGAG
CACACACATGGAGTCCCAGGGAGTGGGTCACACACATGGAGTCCCAGGGAGTGGATAACAGACATGAGAG
TCCCAGGGAGAGAAGCACACACATGAGGGTCCCAGGGAGTGGAGCACACACATGGAGTCCCAGGGAGTAG
AGCACACACATGGAGTCCCAGGGAGTGGATAACACATGAGTGTCCCAGGGAGTGGAGCACACACATGGAG
TCCCAGGGAGTGGAGCACACACATGGAGTCCCAGGGAGTGGAGCACACACATGGAGTCCCAGGGAGTGGG
GCACACACATGGAGTCCCAGGGAGTGGATAACAGACATGAGAGTCCCAGGGAGAGAAGCACACACATGAG
GGTCCCAGGGAGTGGAGCACACACATGGAGTCCCAGGGAGTAGAGCACACACATGGAGTCCCAGGGAGTG
GATAACACATGAGTGTCCTAGGGAGTGGAGCACACACATGGAGTCACAGGGAGTGGAGCAGACACATGGA
GTCCCAGGGAGTGGAACTCACACATGAGCTTCCCAGGGAGAGGAGCACACACATGGAGTCCCAGGGAGTG
GAGCACACACATGGAGTCCCACGGAGTGGACCACACACATGGAGTCCCCACGAGTCAGCAGCTCTGTGAG
AGTGGAGTACACTCAGGTGAAGCCCACTGAGCTCGCCATTCATTCATCGAGGACAGGATCACAGGACTCT
GTGCTTTATGACCTCAAAGCGATGCTGATGAGACAAATGATTTCTTGAATTAAGTTCAAAGCTGAGGACA
CGATTGACTCCAGCTTCTCTCCAACCATTTGTCTTGATGCCCGGTAGGAAAAGGAATTCAATCAGAAGAT
GGCAACCCTGATATATTCTCATCAAGGTCCATGCAGTTCTATCTATTTCAAGTTTACATACAGCTGGTGT
ATTGGGGTTGGGTATGTTGCTCAGTGGTTAGAGAGCTGGCCTAGCAAGCGCAAGGCCCTGGGTTCGGTCC
CCAGCTCCGAAAAAGAAAAAAAAAAAAGAAATGTATTGTTTCGTTGTCTACCATGTTCCCTTTAATTACC
TTTTCTCCTAATTCTGTAATACACAGACCCAGGAGAGAAGGTTTCTACAAAGTCAATCTGAATCCAGATA
ATCCTAAGAGGCAATAGATATACCTCTATGCATATTTCTTCTGCCTCTTTACACTGCTGGGTGCCATTAG
AATAATTCCCATCAAACTTTTTTAATCATGTTATTCCATTGTTCTATATATTTTTTTAAATTTTCATTTA
TTTTCTAAATTATAAGACAGACGGCTTAAATGGCACTGAACAGTAAGACCAGACTTTTTTTTTTTTTTTT
TTTTTTTGGAGCTGGGGACAGAACCCAGGGCCTTGCGCTTACTAGGGAAGCGCTCTAAACATTGAGCTAA
ATCCCCAAGCCCCAGACATTGTTTTTGTTTGCGAGGTGCAATCGTGGCGGTCCTGGAGCAGGCCATGTAG
ACCAGGCTGGTTTCAAACACAGGGATCCTCTTTCTTCTGCCTCCTGTCTGCGGACATTAAATGTGTGCCA
TGCCTAGTATAAGACTAGTTTTATCAATGGGAGCTTTCTATATGATAAACCTCTTCTTCATTGCTTTCTC
TGTCATTGCACTAATCACATCATCTTCTACTACACAGATTTGTTGTAAAATGAAAAGATGCAAAACACAA
TGTGATGTGGGTATCTAAACGTCACATAATAATAGTTGACGTCTATGGAATGATTAATACGCTAAGAGTT
TAGTTTGTTCTTGGTACTTTTACATGTAAAATAGTTTTAATCATTATGGTAGTTTCCTCAATTTAAATTC
CTATGCCTATGTTCATTGAGAAAACATGAGCAGAGATTGGTTGAGGAATTTGCTCTGGATTATTGAGCTC
AATGTAGTGTTTGGTTGGCCTGGCCTTGGACTTGAAGTTTCCCATCTTCCTCTGCCTCCACACCTGGCTG
CAACTTTTATCACTGTGCAGGAGGGGTTGGGGATTTAGCTCAGTGGTTAGAGTGTGGCCTAGCAATCACA
AGGCAATGGTTTCAGTCCCCAGCTCTGAAAAAATAAGAAAAAGAAAAAAAAAAAGATTGAACTCCTGGTT
TGTGCATTTAGTTCAGTGGTTAGAGCACTGGCCTAGCAAGCGCAAGGCCCTGGGTTCGGTCCCCAGCTCT
GAAAAAAAAAAAAAGTAAATATCAGTGCACGAAGCTGGTGCTGTCCATTATTACGTTGCTTTTATGCCCA
TACAAACAACTCAGGACCACTATTGATCGACAGCTTCATGCAGTTCTGATCTTCAAACACCTTAGCTCTG
CAAATTCATGTTCTTAAAGGCATGAACTCTCCAAGTTACTTTTCCCAAACCTACCCTGCACGACTCCCGG
TTACAGTCGCAATGCATCTTATCTTTTAAAAAGTGAATTTTCCCCAGCATCTACTGTGCGCTTCTATTTC
ATCTCAACCAAATTATTCTTACTTAAATTAAATAAACATGTTTTGTTTATAAAAATACTTAGTAAGTTAA
AAATAACAGGTCAGAGAAAGTGTGTCTTTGAAATCAAATATATAAATCAGATATCAAACCCTAGTAGGAC
AAATTATTTAATTTAGAATTTCTATTTCTCAGTCTTTTCTTGGTCCATGGAAATATCATCTGTTCTCATC
CTGGTCTAAGAGAAAAATGTTTAAAATGATTTGTAATGGGGTTGTGAATTTAGCTCAGTGGTAGAGCACT
TGCCTAGCTAGCACAAGACCCCGGGTTTGGTCCCCAGCTCAAAAAAAATAAAATAAAATAATTAAAATTA
AATTAAAAAAATAAAATAAAATAAAAAATAAAATGATTCGTTACTAGGAAAATTCAAATTACAAAACTAA
GACAATACTTCACATGCACTTGGATGAATGTAACAGCTCCCTCATATGTTACTGGTAGAAATGGAACATA
GTACGACCTCTATAGAAGAAAATAAGATGCTGTCCTATAAAGTTAACCATGCCCCAAGCCTGCACAACTA
CCTAGGTTCCATTTCTCACCCCAATAGGAGAGAAACAACTTGCTCAACTACGTCACCCGTACAGTGTTTT
CTGATCATTACATGGGAGCCATAGCAAGCCCAGGCCCATCGGTCCTGACATCATAAAACAAACAACGAAA
AATATTAGGTTTAGAAGACACAAAGAGTCTATGAATGGACGAAAGGATAAACAAACTGTCATGTGTGGAA
TGTAGTACAGAACGATGCCACAACATGAATTGTCCCACACTATCGTCTCGCCAGCAAGAACGCACGCACC
GACACACGAATCTTTCTGTAGAAAAGCGTTTATTGAATCTAAAGTGGGTACCTGGGGCGCCATAATGGCG
CGGCTTATATACACCCTATCGCAATGCATCCACACCTGATTGGTCGCTTACCCATGATCTCATTAGGCAC
GCCCTGGAGTGGGCAAAGACCTGGCACGAAGACACTCTTACACATGTGCAAACTGTTAACTTCCTGAAAG
GAAGTCTGGCTGGCACGGCGGAAGACAGCGCCATCTTGTAATGGCAAATGCTATCCCGGCTTTCCACGTG
GGGCGCAGTGGAGGCCAGTGCCATCTTGTTGTGGCGAATGTTATTGCGGCTCTCCACAGTGAATGCTTGT
TGAAAACACGCTAAGTGTAAAGGCCACGAGATGTCAGTCACATGGACGATCTACAGGAGTGATACCCATA
AAGACAGAAAAGGACAGTAGTTGTCGACAGCTGGAGCAATAGAAATTTGTGACTGGGCTCCCTTCTAGGA
CGATCAAAGATTTAGGTAGATTGTGCAACAACACTGAGTTCTTAGTGTAAAATAGTTAATTCTGAAGTCA
AAAAACAGCGTAAGCAAGCCTGACGGAGTGAGTGTGCACCACATAATAGCTGGCTTTGTTATAGATACTT
ACAACTTAGTGCTGTAGCATGAAGCCAGACCAGCCTGGAAAGTTCACTCACTAGCAGCCGAGCAAAATGA
CCAGACTCACAGTCAGTGAGCAACATGGCCTACGGGGATAAAGCAGGGATAAGAAAGACACCTGTTATCC
TCTTTTGGACTTTTTCATGGACACAGGCTGGATATTCCTGTATACAGGAATCTGACTGACACACACAAAC
ACACACACACACACAGACACAGACACACATACACACACACATACACACACACACTCATAGACACACCCAA
ACCCACACATACACACACACAGACACACACACATACACACACACAGACACACCCAAACCCACACACACAC
ACAAACACACAGACACACACACATACACACACACAGAAACACCCAAACCCAAACACACACAATATACACA
CACATACAAACAGAAACACACACAGACACACACACACACAGACACACATACACACACACATACACACACA
CGCAGACACACACACATACACAAACAGACAGACACACCTACACCCACACCCACACATACACACACACATA
CACACACACATACAGACACACATTTACACACACACATACACACATACCCACAGACAGACACAGACACAGA
CACACATAAACACACATACACACACACAGACACACCCACACACACATACACAGAAACACAGACACACACA
CACACATACACACAAACAGACACACCCACACATACACACACATACACACACATACACACACATACACACA
CATACACACACACATACACACATACAGACACACATAAACAGACACAAACACACACAGGGAGAGAGAGAGA
GAGAGAGAGAGAGAGAGAGAGAGAGAGAGAGTGTTCATCTTCTATTCACTTCATTTCACTAAAAGAAATA
ATTACAGAGGGGGAAACTAATAAAGTATTGAAGTTGACATTGCAATCCCATCTTAAGTTTAACTGTTTTA
ACTGTTTACCACTCACGAATTTGCTTTCACATTCCAAAATTTCTAATTCTGTCTCATCAACTTGACATAA
CCTAGAGTGACCTGGGAAGAGGGACCCCCATGGAGAATGTGCTTGTGACTGTGTCTCGGGGCGACTGTCT
TGATTGATGGCTGATGTGAGAGGGCCCCAAAAACTCCAGTAATTATGGAATAAGCTGAGTTCACAGAGTT
TCTATTTAAGAATAAGAACGCCACCTCTGTGAATAATGGATCCATATAATAAAAGCTGCACACTGTTCCG
TTCTGAACTCTAAATTTTGAAACTACAAAGTCCATGTCCCGTGGCTCACGTCCTCCAACACGGACCCCCC
TGCTGTTGCCTGCATACACGTGCACCCATAGGAGTTGAACCTTACTCGAGGGCATCATAATGTCACGCTC
TAAGCCTGCAGATACGAGATACGAGATACCCATGGGAGTTGAACCTCACTCGAGCCACCACAGCACAGCA
ACTCCTTTTTCTTTTTCTTTTCCTTTTTCTTTTTCTTTTTCTTTTGTTCGTAGCTTGGGACCGAACCCAG
GGCCTTGTGACTGCTAGGCAAGCGCTCTAACCACTGAGCTAAATCCCCAACGTAGTTTAAATTCTTAGTG
CGAGGAAACTAACATTCATTAGCATCTCCTGGGCTGAGTGATGCTATGTGTTGCTTGCTGTGTATAATTT
TATTAATTTTCCCACTAAAAACATACATTGTTTTCCAGGAGATAAATGAAGAAACAGAGTTAAATGAAGT
GCTCCATCAAATGATACAAAAATTTAATTTTTTTATCTGGTTCCAGAGCCTTCTGGACTTTTATGTAAAT
TATATACAAATCACCACATGTCTGTTAACTCAAAACAAAAAGCAATGCCCCTTACTGAAGTCTTTTCTAA
ATCGTTTCTTTATAGTCTTTGCTGCATTGTGTCCAGTTGCTGGATATGTTTTCTTTTGTTGTTCTGGGTC
CTGAATCACTGTTGAACCTCATCACAAAACAGTGCCTGCGCTTTACGACCTTTCTTGCAATGGTAAGTAA
GCACTGTCTTCTAACATGAATTGTCAATCTTTTTGCAAGCTAAATCAAATCAAGTGTATTTTCGGTGTTT
GGCTTCTTTGTTTTTTTTTTTGTTTGTTTGTTTGTTTGTTTTTTTGTTTTTTTGTTTTTTTCTTTTTCTC
TTTTTCGGAGCTGGGGACCGAACTCAGGACCTTGCGCTTCTTAGGCAAGCTCTCTAACCACTGAGCTAAA
TCCCCAACCCCCAATATTTTTTTTTCTGGGGCTGGGGCCGAACCCAGGGCCTTGCGCTTCCTAGGCAAGT
ACTCTAACCACTGAGCAAATCCCCAACCACCAATTTTTTTTTCTTTTTTTTCGGAGTTGGAGACTGAACC
CAGGGCATTGCGCTTGCTAGGTCAGCGCTCTAACCACTGAGCTAAATCCCCAATCTCTACATAATACTTT
TTAGCAATGAGTGGGAAGGAGCACCTTGCAGCTTTGGGTGTCATGGCTGACCTGTATTTTTCGCTACAAA
TCTCTCATAATACAATGAAAACATACAGTCCATAGGAAAGTTCATGTAAAAGCCCTTGCAACTAGGGTTA
TAACTTTATGATACAAAATAGGCAATTCTGAGGAAAAAGAATCGAAGAAATAATAAAGTTCTGTAGATCA
CTTAATTTCAATTGGTTTCCTCTTAGATCCATACAGAATTCTCCAAATATTGTTAAACTCCTCTTATGCT
GCATGTAGTATTCCAGCGCATAGAGACAATAGTCCAGGCATAAAGGTGTTTAGGTGTAGGGAACAGCGCG
TCGAAACAAAGATGGCTCCAACATCCAGGCTCGTCTCGATGTCGGCAACTTACCACTCACATGCAGGCTT
GTCCCCTTGCTAAATAATGAGATGTAGGGCGCCCTCCAGTGGTGGAAAACGGGACTGCCCATGTGCGGTT
TTTGCACCTGGTGTCAGTTGGCTGGTAATGTGCTATTGAGGGTGGTGGTACCATGCTAGTAGGGTGATTC
GTTCTCCACCAATCCCTGGAGGACAAGTACTGGGGTGACAGTGGGGTGACAGTGGGGTGATGGTGGGGTG
ATCGTGAAATGACAGAGGGGTGATAGTGGGGTGACCCGTGCCCCGCCAATCCCTGAAGTATTATTAGCAT
ACTGTTGTGTATATAAGGTGAGCGACTTTGCCGCTTGTGGTCCCCGTATCAACAATGAAGGTGTCCTGCA
GTAAAGGCTGTTGACAAGGATCCGACGGTGTTGCTTCTTCCTTGCTGGCCGAGGTGGGTGTGACATTTCA
GACCAAGTCCAACTATTTCTTACATATTAGTGGCAAGTAGAGGCAGGAGTATGGGATGTACTGTCATGTC
ACAAGCATCTGAAGAAAACTAATATGGGCTAAAGTGATAGAAAAATAGAGAGAAGACCATTTTAGTGTCA
TGTCATTCCAGAACGCCTCACTGAAAATACAGCATTAAACAGAGCTCTACATGAAGGGAAAGAATAAGGG
AAAGAGACCCCCTGGGAAAGAGCTCCCTAAGCAATAGATGGGTTCAAAGACAAGTGAAGGGGTTCGGGAT
TTAGCTCACTGGTTAGAGCACTGGCCTAGCAAGTGCAAGGCCCTGGGTTTGGTCCCCAGCTCCAAAAAAA
AAAAAAAAATTAAGAAAAAAAATAGACGAGTGAATACAACCGAGTGAACATGGGGAAAAAGACAAGATAG
GAAGTCACCAACAACTAAGGGACAACATCCTTGAGCATACTCTTTACTCTGGAGTTGTAGGGGATGAAGA
AAGGGAAAGAGAAGGAAACCACCGTGCTCAGACTTGTGGTTAGGAGACGCTCACGGGAGATGCACACTGT
AGTATGGAAAACAAGAAACAACTTTTGAGGGGTTAGGGATTTAGCTCATTGGTTAGATCGCTTGCCTAGT
AAGCGCAAGGCCCTGGGTTCAGTACCCAGCTCTGAAAAAAAAAGAAAAAAGAAAAAATAAAAGAAACAAC
TCTGGAGACAAAGATAGTAATAATGAAAGGAGTGAAGAGGGATAAAATTCAAAGAATATGAAGACAAAGT
AATAAGATTTCTTGTGTGTGTCAGTGATAAAATACGAAGGATGTTGTTTGGAAACTAAGTGTTGGCCAAA
GGTCAAGTGTCGTGTGTGCTGTCCCCAGCGAGTAGTGTTACTACGAGTAACCGTGAGCGACTGACGCTAA
TGCTGTGACAAAAGGGATGAGCCTTCCTACAGACCTGAAGGGTTTAAGTTATCAAGGACTAAAATCTTTA
CAAACGTGAGCCAAAAAGAATAAAAGCCATGAGCTCTCAGGAAAACAACTGTCCCCTTGCGGAGGTCCGC
CCCACATTCTCCATTGTATGATGGTGCCAATATCTGGCAGGATGCACCTAGTAAAAGCGCAATACGCAAG
CTCCTGGTAAATTCCTCACTCAGGGGGAGGCGTATGCTGTGGTATGTCATCTGGCATGTTTGGCAGTGAC
AAGCCAGACAGTGACACGTCCTAGGCGAGGATAGTTTCCTTTATAAGGGATGGTCTTTCCCTCACTGGGG
GTCTCTGTATTGTAAGCTTATGCTCTCGTTCTCAAGATGCATTAAAGCTTTTCTGCAAGAGGATCCTTTT
TGTCCCGCGTCATTCTTGCTGGTGAGAAGTAGCGTGGGACATTTGGTGCCAGAAACCTGGGAAAAAGACC
TCATCATCGTCAACACCTCTGGAGACCCCTTGGTGACAAGGAGGATTCAGAACTGCAGGTAAAATACGTT
CGGAGAGGCAAGCCTTTCTTGGACTTTCGTCTGGGGTTGTTGCCGCCTTGGGAAGGATTTGTTGAAATTA
TGGTATTTGTTCTCAGAGCCACCCAACTCTTTCTTATAATTATGTTTTGTTTTCACCGTTTCCGCTGCTA
AAAGGAAGATTTTGGTGTGGTTTTTCTGATACGAATATGTGACAGCAGCTGGAGGCGTGTCTCAGTCTCT
CGTAAATAAGTGAGCTTCGCGCAGCTCCCTTTTACTGTTGGGTAGCAGGGACGAGATAGCACTGCCCGGG
AAGTGCATGTAAGACTCCCATAGATAAGAGAGCAGCATGTCTGTTTCTACTCACGCCTTGTCAGACAGAC
GTAGATAAGCCACCGGGCGTTCTTGGCCCCTCATGGGTTCCTCACAGTCTGTGATCACGCCTTTGGAAAT
GGTGCTAAAGCAGAGGGACATTAAAATTGGAGGAAGAACACTTAAAAACTTTGTGAAAGAAGTGGACAGG
GTGGCTCCCTGGTTTGCCTGTTCAGGCTCGTTTACAATCGCCTCATGGGACAAATTTAGAAGGGACCTAG
ACAGAAAATTGGTGCAGAAAGATCTGCGGCTAGGAACTAAAGCCATATGGAAACCAGTCAAAAATTGCTT
AGCATATCAAGTGTGTAAGGCAGCAGTTGTAGGAGGACAGACCGTACTCGAGGTAGTCCAGGACAGTATG
TCAGAAACCGAACGTAGTGAGAGATTAGGTGCGCGCAAGAGAAAGGACGTCCTGAGGAAAAAAAAAGAGC
CCTCCCAGTAAGTCCTCGGACAAGGGAGTGTTAAAGCTTTCAGATTCCGGCGCTTCCCTCTCTACACAGA
AACAAGGAGGGGGAGCTAGCCTATACCCTGTGAAAGAGCTAGAAGCACAGAACCTCGATAGCTCGATAGA
GTTCTGATAGCTCTAAGAATGGAATCTTAGAATCAGAGGAGGAGGCCGAGTTAAATGAGGAAGCAACTAG
ATATGAGGAAGAGAGATATCACCTCGAGGAATGAAAGCAAGGTAATAGAAAGCTTCTGCCACGGCAGTCG
CCAATGGCGCCCCCTCTGTATGAGGCGTGCTCTTGCGCATTCTCTTTAGTCCCCGATACGGTGAGAAGGA
AGCTGCGAATGACGTTCCCTGTCTTTGAAACACAGGAGGGTGAGCCGGTTCATGCCCCAGTTGAATATAA
CCAATTGAAAGAGCTGGTGGAGTCTATCAGAAAGTACGGAGTTACAGCCAATTTCACCATAACCATTCTT
GAAAGGCTGGCCCTAAATTATTTGACACCCATCGATTGGCAGATGATTGCAAAGGTGGCCCTCGTTAACA
TGGGCCAATATATGGAATGGAAGGTGCTTTGGTGTGAGGCGGCTCAAACACAGCCCAGAGCTAATGCCAT
TGCTTTAGCTCCAGAGCAGCAAGAATGGACGTTTGAACTCTTGACAGGACAGGGCCACTTTGCAGCGGAC
CAAGCTAATTACCATTGGAGCGCTTATGTTCAAGTCTTCAGCTCAGCCATTAAGGCCTGGAAGGCACTCA
CTAGGAAAGGAGGGGCCAATAATCAACTTACTCGAATCATCCAGGGGCCCCAGGAACCGTTCTCAGACTT
TGTAGCCAGAATGACTGAGACTGCAGGACGAATATTTGGTGATACGGAGCAAGCAGCTCCGCTTATAGAA
CAGCTCATTTTTGGGCAAGCCACCCAGGAATGCCGAGTCGACATAGCCCCCAGAAAAAATAAAGGGTTAC
AGGATTGGCTCAGAGTCTGCAGAGGACTAGGTGGGCCACTTACTAATGCAGGCCAGCCGGCCGCCATTCT
CCACTTCTGGCGACGCCCCCTTAAAGGGACAGATACAAGATCATGTTTTCAATGTGGAAAAGTGGGCCAT
TTAAAAAGAGACTGTAGGATAACCAAGGGAGACAGGAGGCCTGCAACTATCTGTGTACGATGTGGCAAGG
GCTACCATAGGACTGACCAGTGCCGCTCAGTGAGGGATATTAAGGGCAAACTGCTCCCTCCTTTAGAAGC
TCAGCCTAATGAGATGTCAAAAAACGGATCGTTGGGCCCCCGGTCCCAGGGCCCTCAAAGATATGGGAAC
TGTTTTCAGAAAGCCATGACCTTGACAGAGGAGGCTCCCCAAGAGGTGACACAAAATTGGACCTGTGTGC
CGCCTCTGACTTCTTTCTAATGCCCCAGATGGGCATTCAGCCAAATCTTGTTCAGACTGTGTGGCTTTTA
CCACCGTGAACCATAGGCCTTGTCCTTGGGAGAGGATCTCTCGCCCTACAAGGACTGATAGTCCATCCAG
GCCTTGTTGAAGCTCAGCACTCTCTTGATATTCAGATTCTTGGTTCAAGTCCCGATGTTTTTTTTTTTCC
ATACGTGAAGGAGATAGAATAGCACAGTTATTACTCCTTCCATGCTCCCAAACCACAATACAGGATACCA
AGGGGCCCATGGGGTTCACTGGTAATGATTTGGCATATTTGGTGGTTCATCTTAACTACCGCCCAAAATT
GAGCTTAGAAATTAATGGAAAGAAATTTGAAGGCATACTGGATACTGGGGCTGAAAAAGTATAATTTCCT
TAAAATGTGGCCTCAATCATGGCCTACCATAAGATCTTCTCACTCGCTACAAGGCTTAGGCTACCAGTCG
TGCCCTAAAATCAGCTCTGCCACTCTAACTCGGACGACTGTTGATGGCTGACAGGGACAATTTGTTCCCT
ATGTACTTCCCCTACCTGTTAATCTTTGGGGGAGAGATGTTATGCAGACCATGGGACTAACCTTATCTAA
CGAATACCCCACACAAGTGGCTCACATGATGTCAAGGATGGGCTCTAAGGAAGGGAAAGGCCTAGGGGGA
TTAGAACAGGACTGTCTCACGCCCATTGAACCAATGGCAAACCCCCTGGTTTTTTCCTAGGTGCCATTGT
GTGTTCTATGCTCATATCATGGCTCACAGAGTAGACAATATGGGTTCCCCAATGGCATCTATCCTCTGAA
AAATTAGAAGCTGCTACTAAATTGGTTAATGAACAATTGCAGCTTGGTCATTTAGAACCATTCATTTCAC
CATAGAATACTCCTATTTTTGTGATAAAGAAAAAAATCAGGAAAATGGAGACTTCTCCATGATTTGAGTG
CCATTAATGCACAGATGTGTTTATTTGGCTCAAACCAACGAGGCCTACCCTTACTCTCCGCCTTACCTAA
GCAATGGTAGATAATAATTATAGACATTAAGGATTGTTTCTTTTCCATCCCCTTGTGTCCACAAGACAGA
CAGAGGTTTGCATTTAGTATACCAGCTACTAATCATCTTGAACCTGATAAGAGATTTCAGTGGAAGGTCC
TGCCTCAAGGCATGGCCAATAGCCCCACAATTTGTCAACTATATGTGCATTGAGCCCTTGAACCTATAAG
GAATCAATTTCCATCTTTGCATCTGGCTTATTACATGGATGACATTCTAATGTGTGATAAAGATTTAACG
ACCTTACAGACCTAATATCCCATCTTAATAAAAACATTGGGACGATGGGGACTACAAGTCGCTGCAGAAA
AGGTTCAAATTGCTGAAACTGGCTCATTTCTGGGATTGGTCATTTATCCTGAAAAAAATAGTTCCCTGGA
AATTAGAGATTCGCAGAGACCATTTGCATACCTTAAATGATTTCCAAAAGTTATTGGGAGATATAAATTG
GCTGAGACCATTTTTAAAGATTTCCTCTGCTGAGTTGAAACCTTTATTTGATATTTTGGAAGGGGATTCA
TATCTCCTCTCTGAGAGCTTTGACGCCAGCTGCAAGCCAGGCCTTACACGTTGTAGAAAAGGCCTTACAG
GATGCTCAATTGCAGCACATTGATGAAACCAAACCTTTTGATTTTTGCATTTTCAAAACTATGCAATTAC
CAACAGCTGTCTTGTGGCAGAATGGCCTTTTATTATGGATCCATCCCAATGCATCTCCTGCTAAGATTAT
TGACTGGTACCCTGATGCGGTTGGTCAGATTGCACTCCGCGGGTTGAAGGCAGCTATTACTCATTTTGGG
AAAGAAACCAAAACTTTGAAAGTACCATATACAGCCATTCAGGTTCAAACAGTAGCTGCTACCTCAAATG
CTTGGGCAGTGTTAGTTACTTCCTTTGCTGGACAGATAGATAATCATTATCCTAAACACTCCCTATTATG
TTTTGCTAGATCTCAACCTGTTGTTTTCCCTCGTGTCACATCCCAGAGACCGTTAAAAGACGGGATAACA
GTGTATACGGATGGGTCAAAAACAGGGGTGGGAGTATATGTGGTAAATGCCCAAGTGTTCTCACGACAAT
ATTTTGAAACCTCACCCCAAGTGGTAGAATGTCTAGTGGTCATGGAGGTCCTTGAAAAATTCCAGATGCC
TCTAAATATTGTTTCAGATTCCTCTGTTGTCAATGCTGTTAATATTCTTGAATCCGCCGGCGTAATTAAA
ACAACTAGCAAGGTAGCAGAGATTTTCCAAAAAATCCAAATTATTTTAATAAATAGGAGATTCCCTGTAT
ATATTACTCATATACGGGCCCATTCTGGACTCCCTGGTCCAATGAGTTCAGAGAATGATTTGGCTGACAA
AGCCACAAAAATGATAGCTGTGGCCCTGGTCTCTCCTTTAGAGGCCTCTAAAACCTTTCATGGCAATTTC
CATGTTACCTCGGAAACCTTACGCCACCGTTTCTCTATAAAAAGAAAAGAGGCATGTGATATAGTCACCC
AATGCCAACAGTTCTGCCAATTCCTCCCAGTTCTTCACATCGGGGTCAACCCGAGAGGAATACAGCCATT
GCAAATCTGGCAAATGGATGTTACTCATAATTTTACTTTTGAAAATTACAGTATGTGCATGTATCTATAG
ACACATGTTCTGGCATTCTACATGCCACCCCACTTACAGGAGAAAAAACAACACATGTCATTCAGCACTG
CCTTGAAGCATGGAGTGCTTGGGGAAAGCCAAGATGTGTAAAAACTGACAATGGCCCCGCCTATACATCT
CAGAAATTCCGTCAGTTTTGTGCTCAGATGCAAGTTACCCATCTGACAAGCCTGCCATACAACCCTCCAG
GACAGGGAGTCATAGAGCGCGCTCATCGGACGCTCAAATCATATTTAATAAAAAAAAGAGGGGGGATTAT
GATAGAACTCCCCCCAACACACCAAGTGGCCACTGCTGTGGCCCTTTTTACCTTAAACTTCTTAAATCTT
GATGAAGCTGAGCAAACAGCACCTGAGCGACATTGCTCAGAGCCCAAAAGGACAAAAGAATTAGTCAAAT
GGAAGGATGTATTGACAAATGAATGGAAGGGCCGGATCCTGTTTTGATAAGATCCAGAGGAGCTGTTTGT
GTATTTCCACAGGATAATGAACATCCAGTTTGGGTTCGGGGACGACTTACTCGGAATATCAAAACAGAGG
ACCAAGAAGATGACAACACTGGTGATCCTCATGCTGATCCAGGGAGTGCCAATAACAGTTCAGAGCGAAC
TACGGTGGGGAATAATGTCAACCTTCCCCCTCCCAATGCCAGTGATGTATAATGCCCAAGTGTTTCCACG
TTTCTTTACTACCAACAAAGAATTGGGACTAGCCTATTTACCATTAGATTCCCATATAGAGCAAGTAAAA
GAAATAGGACTATTCCTCTTAAAGGCAGCCTTTGTTTTGGCATATTCAACAAACCATCTTCTGATCTTCC
TTGTATTATGTTGAGTAATCAATCTTCTGCTTGATTAAGGGAGGCCACATGGGGAACTGGTGAGGAAGAC
ATTGTGGTTAATGCCACAGTTTCTATTTTTGGTGGCCTTACATTAACTCCTCCAGCTGCCCTCTCTGTCA
ACCAAAGTTGGCACCCTTTTGTAGAGGAACCAAGGATGAAGAACTTACTTTGCCTTGGACTGGTTGCCAG
TCCCAGGACTCTGCCTGGGCAGTCCAGAATTTTTTTTTCCTTCTCCCCTGATTTGGGACGTGGAGTGATC
TACACCACCATTGATCCTAGACAGTCCAATAATAATCCCTTTGATCAATGGATGCTTTGTGGTGTTAATG
GTAGCTGCACTGATCTTATGCCCATGGCGATGCTACTTGGAGGAAAGGGTGAAAAGGGATGGTTATCATT
TTCCTTGACTGGGAATATCCACCCTTCAGCCTCTGTCTGGACAGCTACTCACATAAAATATAAACCTTAC
TCAAGCACGGGTTTTAACCCTGCTCTGGTTTCTGTCTGGCCACCAATTTTTTGGTTTATAAGTAATGCCA
ATAAAGTTTCTAAATTGAATTGGACAGACGGTTCATGTTTTTATGCCCTTTGCTGGGATGCTAGCCAGTA
TTCCATAGCGGTAGCTACCCGCATGCCTCGCTTTATCCTGGTCCCTGTTGAGACTCCGGGGACCCTGACC
TTATTTAGAGGAAAGAGAGATTTTGGCATCTCTCCAATTATTTTTTTTTAATTTAGAGAATACTTTATTA
GTTTTTGTAATCAAACCCACGTATATAAGACCTTACATATTTAATACAGTGTGTTACCCCTGTACAAATG
GAAAAAACTTAATTTCAACATTTCTAGACCAATATGGCTGTTAATTTCTGTACAGTGCCAACTCAACACA
GTTAACGGGGATACTTTTTTCGAAAGTTGACAGCACAGGTAGTTTCAAAAAATTCAAATTATATATCTGT
ATATATATATTTATATTTATATAAAAAGACCAATAATAGCAGTGTGTTATGCATCAACAGCAGCAACAGC
TTTTCCAGGTTCTGCAGTCATCTGAACAAAACTGTAGAGACATCCAGCACACTCCATTAAAAAAAAAGTA
AAAAAAAACAAAACCCGAGAAAACAGCACAGTTCTGTTACTCTTGTGGTACCTGGCACCATTTTTTTTTT
AAATTAGCTTCTCAATCATCATCTGGAAAGAAAACATTCTGAGCAACATCATTAAAAACAGCTCTGATAA
AGCACGGTCACTACTACGTATCATAAAGCAGGTACAAGCTATTTTACATCCACAGAGGTATGATACAGTA
CTGTCCTACATCTATAATACTAGAGGATACAATTTAAAAGGCATTATTTGAGACTTGATTCTACTTTTCC
AGCAGAGGGCCCAAAGGATGGTGTGACACAGCTTTGTAAAGAAACATACTCTAGACAGGATTTCCTTTCA
CTAGTGGCACAGTTCTAAGGATTCATCCTCTCCATGAATGTCAGCTAAAATCGTTATTAAAAAAATGAAA
TATCACTAAAACAAAACCGTATAACCACCGGATTCACATGAAGATGACCTAGTGGAGACAAGCTGGACCT
CACCTTACCAACAAGCTATCAAATCTGTTATGTTTAAACAGTGAGACCTCCAAGGAAGGAGATGCCAAGT
AGTGCTTCAAAGCTTCGGACCACAATCAAACACAGCATCCTTTTCAACAGAGGCAGAAGCTCATCTGAAT
ATGCTCATGGATGCTGACATCAACATTTAATCATCTCCTCACTCATCCAGGAAGAAGGGGAGATCAGTTA
CTACTGTACTTTATTGTGTTCAACCAAATCACCATGTTACAAAAATAGCAAGCTGCCATAATAAAAAATA
AGGCTCCTCTATCCAGCACCAGATAGCATCATTTTACTTTCAAGCCTAGAAATTGCACACTTGTATATAA
ACCAATCGAAGATGAGGATTGAGAGTTCATCTTGGTGGATTTTTCCTTTGATGAATATGAAGTGTCCTTC
CTTATCTTTTTTGATGACTTTTAATTGAAAATTGATTTTATTTGATATTAGAATGGCTACTCCAGCTTGC
TTCTTCTGACCATTTGCTTGGAAAGTTGTTTTCCAGCCTTTCACTCTGAGGTAGTGTCTGTCTTTGTCTC
TGAGGTGTGTTTCCTGTAGGCAGCAGAATGCAGGGTCCTCGTTGCGTATCCAGTTTGTTAATCTATGTCT
TTTTATTGGGGAGTTGAGGCCATTGATGTTGAGAGATATTAAGGTATAGTGATTATTGCTTCCTGTTATA
TTCATATTTGGATGTGAGGTTATGTTTGTGTGCTTTCATTCTCTTTGTTTTGTTGCCAAGACGATTAGTT
TCTTGCTTCTTCTAGGGTATAGCTTGCCTCCTTATGTTGGGCTTTACCCTTTATTATCCTTTGTAGTGCT
GGATTTGTAGAAAGATATTGTGTAAATTTGGTTTTGTCATGGAATATCTTTGTTTCTCCATCTATGTTAA
TTGAGAGTTTTGCAGGATACAGTAACCTGGGCTGGCATTTGTGTTCTCTTAGGGTCTGTATGACATCAGT
CCAGGATCTTCTGGCCTTCATAGTTTCTGGCGAAAAGTCTGGTGTGATTCTGATAGGTCTGCCTTTATAT
GTTACTTGACCTTTTTCCCTTACTGCTTTTAATATTCTTTCTTTATTTTGTGCGTTTGGTGTTTTGACAA
TTATGTGACGGGAGGTGTTTCTTTTCTGGTCCAATCTATTTGGAGTTCTGTAGGCTTCTTGTATGCCTAT
GGGTATCTCTTTTTTTAGGTTAGGGAAGTTTTCTTCTATGATTTTGTTGAAGATATTTACTGGTCCTTTG
AGCTGGGAGTCTTCACTCTCTTCTATACCTATTATCCTTAGGTTTGATCTTCTCATTGAGTCCTGGATTT
CCTGTATGTTTTGGACCAGTAGCTTTTTCTGCTTTACATTATCTTTGACAGTTGAGTCAATGATTTCTAT
GGAATCTTCTGCTCCCGAGATTCTCTCTTCCATCTCTTGTATTCTGTTGGGGAAGCTTGTATCTACAGCT
CCTTGTCTTTTCTTTTGATTTTCTATGTCCAGGGTTGTTTCCATGTGTTCTTTCTTGATTGCTTCTATTT
CCATTTTTAATTCCTTCAACTGTTTGATTGTGTTTTCCTGGAATTCATTCAGGGATTTTTGCGATTCCTC
TCTGTAGGCTTCTACTTGTTCTCTAAGGGAGTTCTTTATGTCTTTCTTGAAGTCCTCCAGCATCATGATC
AAATATGATTTTGAAACTAGATCTTGCTTTTCTGGTGTGTTTGGATATTCCGTGTTTGCTTTGGTGGGAG
AATTGGGCTCCGATGATGCCATGTAGTCTTGGTTTCTGTTGCTTGGGTTCCTGCGCTTGCCTCTCGCCAT
CAGATTATCTCTAGTGTTACTTTGTTCTGCTATTTCTGACCGTGGCTAGACTGTCCTATAAGCCTGTGTG
TCAGGAGTGCTGTAGACCTGTTTTCCTGTTTTCTTTCAGCCAGTTATGGGGACAGAGTGTTCTGCTTTCG
GGCGTGTAGTTTTTCCTCTCTACAGGTCTTCAGCTGTTCCTGTGGGCCTGTGTCTTGAGTTCACCAGGCA
GGTTTCTTGCAGGGGAAAAGTTGGTCCTACCTGTGGTTCCAAGGCTCAAGTTTGCTCGTGGGGTGCTGCC
CAAGTCCTCTCCGCGGCGGTAGCAACTGGGAAGATCTGCGCTGCTCTTTCCGGGAGCCTCCGTGCACCAG
GGTTCCAGATGACGTTTGGTGTTTTCCTCTGGCGTCTGGATGTGCACAGAGTGCAGTCTCTTCTGGTTTC
CCAGGCGTGTCTGCCTCTCTGAAGGTTTAGCTCTCCCTCCCACGGGATTTGGGTGCAGAGAACTGTTTAT
CCGGTCTGTTTCCTTCAGGTTCCGGCGGTGTCTCAGGCGCAGGGATCCTGCCGCTCCTGGGCCCTCCCCT
ACGGGAACCCAGAGGCCTTATACAGTTGCCTCTTGGGCCAGGGATGTGGGCAGGGGTGGGCAGTGTTGGT
GGTCTCCTCCGCTCTGCAGCCTCAGGAGTGCCCACCTGACCAGGCGGTTGGGTCTCTCTCCCACGGGGTT
TGGGAGCAGAGAGCTGCTGCGGGCCGGGATCCGCGGGTGTGGGACCCCAAAACTGACTTTTATGGGCTGG
ACGTTCCCACCTCATATAGACCCCAGGTCTGCTTACCAAGAAGAAGAGGTTCTGGTTCATGGTGAACACT
AGATCCTTCCAACCTGCTCTAGAACAGATTACAGGACCCTGGTTTTCTTGCAGATCACTTCCTTTACATT
GGATGAAGTGCAGTGTTCAGCCTATAATATGGTTTGGTGACTAATGTTACCCCTGACAAGTGGTGATATT
GGCAACCTTATTAGGAAATGGAGGCGGGAGACACCAGTCACACAGTCTTTCTCTTTTTGAACCTCCTCTC
CACAGAACAATTGGACTTCCTCATATTTTGTCATTACACTAAGAGAGAAATTGCTCGAATCTCAGGGTCT
TCTTACATTTTTTCCGTTGCCCACTGTGCCCAGTTGGATCTGAGTTGACCAAGCAGCCACCATTCTCTAC
GGAAGGCAAATCTTGGAGGGTAAGAACAACCCTGACCTACAGTCATGGGAACCCATTTCACTCTAGATCA
TCTTAGAATTCCCTCAACCACCAGAATCATTTTTAGTGTGATTAACTAATTAAATTTTATCTCATAAGAG
TGTGTCCAAGGGGGGCTGGAAAGATGGCTCAGAGTTTAAGAGCACTGACTGCTCTTCCAGAGGTCCTGAG
TTCAATTCCCAGCAACCACATGGTGGCTCACAACCATCTGTAATAAGATCTGATGCCCTCTTCTGGTGTG
TCTGAAGACAGCTACAGTGTACTCATATAAAATAAATAAATAAATTTTAAAAAAAGAATATGTTCTAGAT
AAACCTAGAACATGGTCTCTGGTACTTGAAGGAGAACTCCTGTTCTAAAGAAAAACACCTCTGGAGCTTG
GAGGACAATTCAGTAAAGCAGTGGGGACAGCACTTTCCACCACCACTGACCACCCTAGTTCTATCCCTCA
GAACCACACAGTGGAAGGAAAGAACCAGGTTCTGCACTGGATAGAGAGATCCTAAGAAAATAACCAGTAT
TGCTGGGTGCACTGGTTGAGAAGTCTGCACAGAGCTGCCCCAATCAAAGGTGTCTTGAATCTGTGATCTG
CCTGATGGACCCCTGAAGGCTTCTCCTGCTGCTGAGGGCAGCCCTGGCCTGGAACCTGACCAGAGAGGTC
AATGTGGTATCTGGCCTGAAGAGGGGAGAGTCTGAGGGGGTGTGCTGAGGATGGGGTGGGGTGTGCTGGG
GCTGTGGTGTAGGGGTGGGAGAGTAGCACCAGGGTAGGTGCTTCCCCATGTTGCCCATGAGCCCCAGACC
CTCTGATGGAGTCCTGAGCTCTGCACCTATCCCCACTCCCAGAATGCACTCCTGCCTGTGGGTTCTGGAG
GAGGTTGGAGTTGCACCTTGCATTGCTCTCAGGCTCTCACTTATTTTGGTATTTTGTCACTACCCTATCA
CCAGTGACACATAGTTCCTGTGCCCACTGTGTCCACAGTGATGACTGTGATGCAGGAAGTCTGAGGATGG
AGCCTTTCGCGCTGCTGGTGGAGCACAAGGGTCCAGAGTTTTGGGAGCAAGAGACACAGAGTGGAAAAGG
TGAAGAGCAGACCTTAGGAGTGAACCTGAGGTCCCTGCTGAGTTACTACAACCAGAGCCAGGGCCAGGAC
CTCTCTGCTTCACTAGGTAAGGGACTGAGAGGCCTCATGACCCATGTCTGAGGTTCTTCCCCACCTTTAA
GGACCTGGGGGGACTCTGGGCCTGGGACCCTCTTTCACATTTAGTTGAGAGGATTTCTAGGGAAGGATGG
CTGGGCAGGCATGTCCTCGGGCTCCTGGGGACTCCCACACAGTGGAAATCTGACTGTGACTTGGGGCCCA
AAAGGAGTCTCCTACCCGGGTACCTGCAGTGTGCATACAATGGCCCCACTTATAGCACCCTAACTATTCA
TTCCTATCATCAGATCTGATTCTAAGAATGTCAGGATCCAAAAACAAATCCTTGGTAATGTGAGTTCTTC
TGTAGTCTTAGTTTCCTCTTGTGCACTAACTAGGCTGAGCTCTCCTGTCCTGTCTGAAACTGCTCAGTTA
CACAGAGCAGGGAAAGGACTACTGATCCAGTAATAGCAACGCCAAACTGAAGCATTCACTGAATGCCTAA
GGTGAAGGTAGATTAGTCACTTTATAATTCCAGACAAACCCAAGGACAGAAGTAAACTGTGGCACTTCTT
ATCGATATTCATGACACTTTCTTAGGTGCTTTCCCTGTGGAGCTGTGGATTGAGCAATGATAGCAGGAAG
GGGAAGGACAGAGGAAGTGCCTCTCTCCACAGGCAGGTGGGCTGGACTTCACCCCAGCCCACACTTGGAG
CCAACATCCTGCCTCTCCAGGAGGCAGCTCAGGGCAAGCAGTGGTTCTGATGCAGGGGTCCCTCTGGCTA
CTGTGTCCCCCTCCTGCTGCTCCTCAGCTGCCCCTGCTACCAGCACTGCAAATTGGTTCTGCCCAGGCCC
TTCCCTGCTGGCTGCTCCTTTTATAGCCACTTCTAGAGTGAGGACACTTACAGATTTGGGAGATGGCAAA
TGCTGCTGTGTGCCTGTTTGTGAATTATTACATGCAACACGGACACATAAATTAATCTTAAAAAACGAAA
ATATATATTTGAAAATGAAAAGAAGAGTGGCCTGGGCAGCCTCTCTTAGTCTTGTAAGGTATCTTTTCTA
AGACTTACAGTGACAAAATGATGAACAATCATCTTGAAGTCATCTTTTCCACCCTACATACCCTTCACAC
ACTGTCCACAGTGCGCCCCTCTTCCTTTCTTTTGTCTCCCTTAGATGTTGAAGAAAAGCTAAGATGGCTA
CCTACCCAGAACAAACAGAGGGCTGCAGCTCCCAACACTCCTGTCACAACCACAATGACTGCAGTCTCCC
AAAGTCTACGACTGGAAAAAGACCAAAGAAGTCTCAGCCTGAAGGGAGAAATATCCTAAGGGCAGAAAAA
AAATCAAGAGTTAGGAAAGCATCCCTTGCTTCACAAAGAAGGAAGTTCTCAAGCCAAGGCAGAGTCCAGG
GAAGGTAGGAAGGAGCAGGCGTCTGCTTTGTCAGAGGGACAGTGGAGGCCACCATGATCATTCGATATCA
TATCCATTGCATAGACCTCCCCACAAGGACTTTCATAAGGCACTTTACCATTGAAAACTAAAGACCAGGT
TTGTAAAATAGACAGAAGGTATGAGGGACCCTGCATGAGTGGCCTTAGAGAATCACCCATGTTACTAAGG
GTGCCCATGGTGTCTTCTGTATAGGAAGTGAAGGTCCTGCAAGGAGGCTCAGAGCTCCAGGACAAGAAAA
AGCAAGTGTATGAGAGCTGAGCCCTGCTAGTCAAGGGAGATTGCAGAAAAGAAATGCTGGCCTCCACTAG
GAAAACTTCACTTGACAACTGTGCTACATGGGACTTTGACCTGTCTCCACCCCAAACTGTCCTTTACCGG
CTGGGCTTTCCCACCTGATGTAGACCCCAGGTCTACTTACCAAGAAGAAGAGGTTCTGGTTCATGGTGAA
CACTAGATCCTTCCAACCTGCTCTAGAACAGCTCTAGATTACAGGACCCTTGTTTTATGCAGATCACTTC
CTTTCTACTGGATGAAGTGCAGTGCTCAGCCAATAACATGGCTTGGTGACTAATGTTACCCCTGACAAGT
GGTGATATTGGCCACATTATTAGGAAATGGAGGCGGGGAGAGACCAGTCACATAGCGTTTTTTTTTTTTT
ATTTCGAACCTCCTCTTCAGAGAACAGTTTCACTTCCTCATATTTTGTCATTATACTAAGAGAGAAATTG
CTTGAATCTCAGGGTTTTCTTACAATTTTATGTTGCACACTGAGCTCAGTTAGATCTGAGTTGGCCAAGC
AAGCCACCATTCTCTAGAGAAGGCCAATCTTGGAGGGCAAGAACAACCCTGACCTCCAGGCATGGGAACC
CATTTCACTCTAGATCATCTTAGAATGCCCTCAACTAACTGAGTCATTTTTAGTGTGATTAACTAATTTA
ATTTTATGTTATAAAAATGTATCCCGGGGGCGCTGGAGAGATGGCTCAGTGGTTAAGAGCACTGACTGCT
CTTCCAGAGGTCCTGAGTTCAATTCCCAGCAACAATATAGTGGCTAAAATCATGTGTAATAAGATCTGAT
GCCCTCTTCTGGTGTGTCTGAAGACAGCTACAGTGTACTCATATAAAATAAATAAATAAATTTTTAAAAA
AAGAATGTGTTCTAGGCAAACCTAGAACTTGGTCTCTGGTGCTTGAAGGAGGACTCCTGTTCTAAAGAAA
AACACCTCTGGAGCTTGGAGGACAAGTTCAGTAAAGCAGTGGGGACAGCACTTTCCACCTCCACTGACCA
CCCTAGTTCTATCCCTCAGACCCACACAGTGGAAGGAAAGAACCAGGTTCTGCACTGGATAGTGAGATCC
TAAGAAAATAACAAGGGTTATACAAATATTCAAGAGCTCATTGGTTGGTCACCAGGTTTCCCACTAAGCT
TTTTAACCTCCCCTGCTTCTTCCTTTAACTTTATGGTTTGTTATTCTAAGATAGAAAGTGCGGAAGGCTC
TGGAGCTTCTGCAAATGTTCCCTTGGTCAGTGAGTTGAGCTAGGGGTGGGATGCCTGGTGCTGAGTTGGG
CAGGCATGCCACCATTCTGCAGGGCTGGACAATTTGGGTGGGCAAGAATGACTCTCACCTCCAATCATGA
GAACTCATGTAACCCGAGATCACGTTACAATTGCTTCAACCACCAGTCATTTTTAGTGTGATTGACTAAT
TAAACCTTACATTAAAAGAAAGTGTCCTTGGTAAACATAGATCTTGCTCTCAGGTGCTTGAAGTAAAACT
CCTACAGCTCTAGAGGAAAACATATATGGAGCTGGAAGACAAGTTTAGTGGCTTAGTTTAGAAAGCACTT
GTCACCAATGCTATCCCAGAGATCAAACCAGGTGAATAAGAGAACCAGGTTTGGCAATTTCCCTCTGAAA
TCCACATCTGTGCTGCAGTCAGATGATGGCTGGGAACACATGCAAAAAGACAGACAGACAGACACGCACA
TACACTCACATACACACACGCATACACAAAAACATGTATGTACATGGGCACATGCTCATACAGTAATGTA
ATTAACTTTAAAATCCAGAGTTTGGGGTCTTATGATAGGAAGGGAAAGAAGAAGAGGAAGGAGGAAGGAG
ATGAAGAAATAAGATTTTCCTGTAGGTCTCCTCTCAATTCCAGATTAGGAAAGGTGTGGGGAGAAGGGGA
CATGCCAGTGCTCTCTCCAGCATCACAGGGTCTGGACAAGTCTGATGTTGAGGTCTGGGATGGAGTAGAC
ATAGCAAGCTCTTTCCCATCTCCCTAGTCTCATGCCCCATCCCCACCCTCGGTGAAGTCCTTCTGCACTG
GCACTGATGACAAGTTGGGTATAATGACCCGCATTCGATAGGGAGATTCTGACAAAGCAGCCAGCTTGTC
TACGGGCATGAGTTATAAAGTCTGCACAGATCCCCAGGAATCAAACCTGCCCTACATATCGAGATCTGCT
TACCTGGTGGCTTCCCTGGTCCCTATCCAGTATAGCACCTGTGAGTACAAGCAGGGAGGGGGAGGAAAAT
GGTCTCTGTAGAGCAGAGGGGGAGTGGCCACTGGGGAAGCCACGCCCCTACGTTTCTGACCACACCACCT
GACACTTTTCTACCTGTGTCCCCAGTCATGTGCAGTATTCCCCTTCAGACCCTTGCATTCCCTTGGAGTC
CCTGGAGGAGGTCTGGGCCTCACCCCTACACTCCACAGGATCACACTCACTGTGGTATGTCCTCACTGCC
CTGTCCTGGAGGAGCCCTGGTCCTTGGAAGGCTAGGGGGACAACAACCATTTGGTGAGCTTCCACAGGGA
CAAGAGATTACGAACCTAGGGCTTCCTGGATATGGCAGGAGGAGCCTGAGTACTGGGAGCTGGAGATAAA
GAGGGCCAAGTGTGCAGAGCAGATTTTCCTACTGGACCAGAAGACCCTGCCTGGCTCCTGAGACCAGCCC
TTTGTAGTCAGCAGCTCAGCTGCAGGCAAGTTTAGTTTCTGGCTCAGCGTGGACCAGAGCATCTCAGTCC
TTAGTTGCTTCTTTCCACCCTTGACACCTAGCTCTGTTCCTCCATCTCTCCTTCCAATTTTGTGAGTTCA
CTGTGCAAAGGCGTCTTTCCCTGGACATTCCCTTCTCTAGTGTTTCCAGAGACACTCGGTCTCTGCAGAC
TCCTCTCCAGCCCTCACCTCAAGGGAGCCTCCATGACTATCCTGGGCTACAGCACTGCAGGCTGCAGGGG
GGAGGCAGCTTCAGTCACAGCCATGCTTCAGGATCTGCTCCTGGATCTGGTTCTGCAGCCATGGCTCCTC
CCCCTGACCTGGCAGCTCATAGATGGACGAGATGTTGGGGTGGACTGACTCTACCTGCTGGATCTGAAAC
TGGATGACAGCAGAATTGGTCAGCCTGCACGCGGCAGTGGGTCTTCTTCTATTTCTCTTTTAATTTATCA
GAAAGATGGTGGCTTCATTTACAAAGCTTTCAGCTGCTTGTTCCTTCTGCATTTTCATTTGTGTTAACCT
TGATGTTTCTTATTGACTGTCTCTTAATGATTCCCAGGCATTTGTACAGTATTTGGCACCTGTTAGGTTC
TCTTGTGGCCCCATGGATGGACGCTCTTTTGAGGTACAGGAACTTCTCCTTCTGCACATTAAGTCTTGTC
ACCTACGAAGGTTGACAGTGTTTCTCGGCCCCCGACTGGTGATCTCTGAAGGGGAGTCATACACATAAAA
TTGTAAAAACAATACAGAGGGCCATCAAGAGAGGCTCTGTGCCACACCTGAGGACATGGGTGTGATCCCA
GGGATCCACAGGAAGGAAGAAGCCAGTCTCTTGAAATGTCTTCTGAGGCTGTCACAAGCGCTTGGTTGAA
TGCATGCACACACCCTCACTCCCCACCATCATAAAATAATTTCACACACAACACACAAACACACAAACAA
CAACAAAAACAACAAAGCAAACCAGAAAAAAAACCCACCGGGTTTTGTTCCAAATATCTCTTTATGACAC
TTATGGGATAAAGAGTGGTGTGACCACATCCCCATCAGCCCTCACCTGCCCACCTACCCCTTCCTATATG
CTAATGGTCAGGAGTAGTGTAGGCACAGAAAGGAGTCTGGCTATAGCAGAGTGAAAAGGGAGAAGGAGTC
CTCAGAAGGATGGCTTGTGGCAAGACACTCTCCCCAGGAATGAACCCACAGCCTCTCCACCCCAGGCCAA
CCTGACAAGAGTCTGACCTTTTAGCTGTACCCACCCTGCCCTTCAGTTCCCTTGACTGTTGATTGACTAT
TGGTGAGGAGGACTTGGGACTGAGGACAGAAAGATCTGCAGACCCAGAGAGACTTTCTCCTGTTTCTCCT
ACTTGTGGTTCATGAGCCACAATAAATGGCTTTCTTCAACTGCGAATTCTATGCAATGTTGGAGTTTTCT
CTGCAGCTGGCACTTGCTCTTGAGATTTTTCCTGACTTATTTGCCTGACTGGCAGAGAAAATAAACCAGT
CAAGACTTTTTTGGACTGTGTCAATATCACGGGAGCTTTAAACTCTACATTCAACATCTTGATGCTAAAA
CTGTGGGGTTACTTTTATTTTTGCAAATTCATTAAAGGTTTTGCATGGGTGCACACACAGCAGAGTGGCA
GCAGGACAGCGGTTTCTCTGGTGAGTGGATCTGACTTCTCAGCACCGATTAGGCTCACCTTCCACCTATC
TGGAACCTGGACAGAAAGAAGGTTGAAAGAGAACTATCCCTATCCCTACTCCTCAATGAGGATCAACAGA
ACCTCTCTCTGATATGTTATTAAGGGCCTGCACTACCTGGGGTGTGAACACACAGCAGACACTGAGTTTG
TCTCAACAGGAAAAAACATGCATCACTTGGAGGAGCTGAGGCACCAACACCACCCTCCCCCACTGCCCTA
ATCTCCAGCTTTTGCAGGATTTGATTCCCTGCTGAAACACTCGCCCTCCACAAGGGTTTCTTCCTGGGTC
CCTGTTTCACTGTAAAGCAGCTAGCCCTTTCTGCTAAGTAAAGTATCCTGTCCTTATCTCTGCAGTAATT
TACCAGCTCAGACTCTGAGTGAAATTGAGAGGAAGAAAAAGGGACACTTTGAAAAGTTATATTCATCTTT
ATTTCTACATTCTTCTTCTCTAAAACCTCTTCAAATATCCTCTCTCCAGAAATTCTCCAAAAACAAAAAA
AAACCCTTAATTTCAAAATTCCCTTTTAATTTCTAAATTATTCTACTTGTCTTTCCTTCTCCTTCTTCCT
CCTAATCTTGCTCTCTCCTCCTGAATCTTGCTCTCTCCTCCTGCTTGGAGTAATAATGCCATGCAATGTC
ATCCTTGCTAGTTTTTTCTACTTTTCTAGAGGAATAGATTCTATGACTTTTCTAAGCATCGTTTTTTTTT
TTTAATTACAAAAGTTCTCGAGAGAGAGACCCAACCGCCTGGTCAGGTGGGCACTCCTGAGGCTGCAGAG
CGGAAGAGACCACCAACACTGCCCACCCTTGCCCACATCCTGGCCCAAGAGGAAACTGTATAAGGCCTCT
GGGCTCCCGTGGGGGAGGGCCCAGGAGCGGCAGTACCCCTGCCTGAGACACCACCGGAACCTGAAGGAAA
CAGACCCGATAAACAGTTCTCTGCACCCAAATCCCATGGGAGGGAGAGCTAAACATTCAGAGAGGCAAAC
AAGCCTGGGAAACCGGAAGAGACTGCTCTCTGCACACACATTTCGGACGCCAGAGGAAAACACCGAACGC
CATCTGGAACCCTGATGCACTGAAACTCCCGGAAGGGGCAGCACATATCTTCCTGGTTGCTGCCGCCACA
GAGAGCCCGAGGGCAGCACCCCGCGAGCGAACTTGAGCCTCAAGACCACAGGTAAGACCAACTTTTCTGC
TGCAAGTGACCTGCCTGGTGAACTCAAGACACAGGCCCACTGGAACAGCTGAAGACCTGTAGAGAGGAAA
AACTACATGCCCGAAAGCAGAACACTCTGTCCCCATAACTGACTGAAAGAGAGGAAAACAGGTCTACAGC
ACTCCTGACACACAGGCTTATAGGACAGTCTAGCCACTGTCAGAAATAGCAGAACAAAGTAACACTAGAG
ATAATCTGATGGTGAAGCAAGCGCAGGAACCCAAGCAACAGAAACCAAGACTACATGGCATCATCGGAGC
CCAATTCTCCCACCAAAACAAACATGAAACATCCAAACACACCAAAAAAGCAAGATCTAGTTTCAAAATC
ATATTTGATCATGATGCTGGAGGACTTCAAGAAAGACGTGAAGAACTCCCTTAGAGAACAAGTAGAAGCC
TACAGAGAGGAATCGCACAAAACCCTGAAAGAATTCCAGGAAATCATAAATAAACAAGTAGAAGCCCATA
GAGAGGAGTCACAAAAATCCCTGAAAGAATTCCAGGAAAACACAATCAAACAGTTGAAGGAATTAAAAAT
GGAAATAGAAGCAATCAAGAAAGAGCACATGGAAACAACCCTGGATATAGAAAACCAAAAGAAGAGACAA
GGAGCTGTAGATACAAGCTTCACCAACAGAATACAAGAGATGGAAGAGAGAATCTCAGGAGCAGAAGATT
CCATAGAAATCATTGACTCAACTGTCAAAGATAACGTAAAGGGGAAAAAGCTACTGGTCCAAAACATACA
GGAAATCCAGGACTCAATGAGAAGATCAAACCTAAGGATAATAGGTATAGAAGAGAGTGAAGACTCCCAG
CTCAAAGGACCAGTAAATATCTTCAACAAAATCATAGAAGAAAACTTCCCTAACCTAAAAAAAGAGATAC
CCATAGACATACAAGAAGCCTACAGAACTCCAAATAGATTGGAACAGAAAAGAAACACCTCCCGTCACAT
AATTGTCAAAACACAAAACGCACAAAATAAAGAAAGAATATTAAAAGCAGTAAGGGAAAAAGGTCAAGTA
ACATATAAAGGCAGACCTATCAGAATCACACCAGACTTTTCGCCAGAAACTATGAAGGCCAGAAGATCCT
GGACTGATGTCATACAGACCCTAAGAGAACACAAATGCCAGCCCAGGTTACTGTATCCTGCAAAAGTCTC
AATTAACATAGATGGAGAAACCAAGATATTCCATGACAAAACCAAATTTACACAATATCTTTCTACAAAT
CCAGCAGTACAAAGGATAATAAATGGTAAAGCCCAACATAAGGAGGCAAGCTATACCCTAGAAGAAGCAA
GAAACTAATCATCTTGGCAACAAAACAAAGAGAAGGAAAGCACACAAACATAACCTCACATCCACATATG
AATATAACGGGAAGCAATAATCACTATTCCTTAATATCTCTCAACATCAATGGCCTCAACTCCCCCATAA
AAAGAAATAGATTAACAAACTGGATACGCAACGAGGACCCTGCATTCTGCTGCCTACAGGAAACACACCT
CAGAGACAAAGACAGACACTACCTCAGAGTGAAAGGCTGGAAAACAACTTTCCAAGCAAATGGTCAGAAG
AAGCAAGCTGGAGTAGCCATTCTAATATCAAATAAAATCAATTTTCAACTAAAAGTCATCAAAAAAGATA
AGGAAGGACACTTCATATTCATCAAAGGAAAAATCCACCAAGATGAACTCTCAATCCTAAATATCTATGC
CCCAAATACAAGGGCACCTACATACGTAAAAGAAACCTTACTAAAGCTCAAAACACACATTGCACCTCAC
ACAATAATAGTGGGAGATTTCAACACCCCACTCTCATCAATGGACAGATCATGGAAACAGAAATTAAACA
GTGATGTAGACAGACTAAGAGAAGTCATGAGCCAAATGGACTTAACGGATATTTATAGAACATTCTATCC
TAAAGCAAAAGGATATACCTTCTTCTCAGCTCCTCATGGTACTTTCTCCAAAATTGACCATATAATTGGT
CAAAAAACAGGCCTCAACAGGTACAGAAAGATAGAAATAATCCCATGCGTGCTATCGGACCACCATGGCC
TAAAACTGGTCTTCAATAACAATAAGGGAAGAATGCCCACATATACGTGGAAATTGAACAATGCTCTACT
CAATGATAACCTGGTCAAGGAAGAAATAAAGAAAGAAATTACAAACTTTTTAGAATTTAATGAAAATGAA
GGTACAACATACCCAAACTTATGGGACACAATGAAAGCTGTGCTAAGAGGAAAACTCATAGCGCTGAGTG
CCTGCAGAAAGAAACAGGAAAGAGCATATGTCAGCAGCTTGACAGCACACCTAAAAGCTCTAGAACAAAA
AGAAGCAAATACACCCAGGAGGAGTAGAAGGCAGGAAATAATCAAACTCAGAGCTGAAATCAACCAAGTC
GAAACAAAAAGGACCATAGAAAGAATCAACAGAACCAAAAGTTGGTTCTTTGAGAAAATCAACAAGATAG
ATAAACCCTTAGCCAGACTAACGAGAGGACACAGAGAGTGCGTCCAAATTAACAAAATCAGAAATGAAAA
GGGAGACATAACTACAGATTCAGAGGAAATTCAAAAAATCATCAGATCTTACTATAAAAACCTATATTCA
ACAAAACTTGAAAATCTTCAGGAAATGGACAATTTCCTAGACAGATACCAGGTATCGAAGTTAAATCAGG
AACAGATAAACCAGTTAAACAACCCCATAACTCCTAAGGAAATAGAAGCAGTCATTAAAGGTCTCCCAAC
CAAAAAGAGCCCAGGTCCAGACGGGTTTAGTGCAGAATTCTATCAGACCTTCATAGAAGACCTCATACCA
ATACTATGCAAACTATTCCACAAAATTGAAACAGATGGAGCAGTACCGAATACCTTCTACGAAGCCACAA
TTACTCTTATACTTAAACCACACAAAGACACAACAAAGAAAGAGAACTTCAGACCAATTTCCCTTATGAA
TATCGACGCAAAAATACTCAATAAAATTCTGGCAAACCGAATTCAAGAGCACATCAAAACAATCATCCAC
CATGATCAAGTAGGCTTCATCCCAGGCATGCAGGGATGGTTTAATATACGGAAAACCATCAACGTGATCC
ATTATATAAACAAACTGAAAGAACAGAACCACATGATCATTTCATTAGATGCTGAGAAAGCATTTGACAA
AATTCAACACCCCTTCATGATAAAAGTCCTGGAAAGAATAGGAATTCAAGGCCCATACCTAAACATAGTA
AAAGCCATATACAGCAAACCAGTTGCTAACATTAAACTAAATGGAGAGAAACTTGAAGCAATCCCACTAA
AATCAGGGACTAGACAAGGCTGCCCACTCTCTCCCTACTTATTCAATATAGTTCTTGAAGTTCTAGCCAG
AGCAATCAGACAACAAAAGGAGATCAAAGGGATACAGATCGGAAAAGAAGAGGTCAAAATATCACTATTT
GCAGATGACATGATAGTATATTTAAGTGATCCCAAAAGTTCCACCAGAGAACTACTAAAGCTGATAAACA
ACTTCAGCAAAGTGGCTGGGTATAAAATTAACTCAAATAAATCAGTTGCCTTCCTCTATACAAAAGAGAA
ACAAGCCGAGAAAGAAATTAGGGAAACGACACCCTTCATAATAGACCCAAATAATATAAAGTACATCGGT
GTGACTTTAACCAAGCAAGTAAAAGATCTGTACAATAAGAACTTCAAGACACTGAGGAAAGAAATTGAAG
AAGACCTCAGAAGATGGAAAGATCTCCCATGCTCATGGATTGGCAGGATTAATATAGTAAAAATGGCCAT
TTTACCAAAAGCAATCTACAGATTCAATGCAATCCCCATCAAAATACCAATCCAATTCTTCAAAGAGTTA
GACAGAACAATTTGCAAATTCATCTGGAATAACAAAAAACCCAGGATAGCTAAAGCTATCCTCAACAATA
AAAGGACTTCAGGGGGAATCACTATCCCTGAACTCAAGCAGTATTACAGAGCAATAGTGATAAAAACTGC
ATGGTATTGGTACAGGGACAGATAGATAGACCAATGGAATAGAATTGAAGACCCAGAAATGAGCCCACAC
ACCTATGGTCACTTGATTTTTGACAAAGGAGCCAAAACCATCCAATGGAAAAAAGATAGCATTTTCAGCA
AATGGTGCTGGATGAACTGGAGGGCAACATGTAGAAGAATGCAGATCGATCCATGCTTATCACCCTGTAC
AAAGCTTAAGTCCAAGTGGATCAAGGACCTCCACATCAAACCAGACACACTCAAACTAATAGGAGAAAAA
CTAGGAAAACCTCTGGAACACATGGGCACTGGAAAAAATTTCCTGAACAAAACACCAATGGCTTATGCTC
TAAGATCAAGAATCGACAAATGGGATCTCATAAAACTGCAAAGCTTCTGTAAGGCAAAGGACACGGTGGT
TAGGACAAAACGGCAACCAACAGATTGGGAAAAGATCTTTACCAATCCTACAACAGATAGAGGCCTTATA
TCCAAAATATACAAAGAACTCAAGAAGTTAGACCGGAGGGAAACAAATAACCCTATTAAAAAATGGGGTT
CAGAGCTAAACAAAGAATTCACAGCGGAGGAATGCCGAATGGCTGAGAAACACCTAAAGAAATGTTCAAC
ATCTTTAGTCATAAGGGAAATGCAAATCAAAACAACCCTGAGATTTCACCTCACACCAGTGAGAATGGCT
AAGATCAAAAACTCAGGTGACAGCAGATGCTGGCGAGGATGTGGAGAAAGAGGAACACTCCTCCATTGTT
GGTGGGATTGCAGACTGGTACAACCATTCTGGAAATCAGTCTGGAGGTTCCTCAGAAAATTGGACATTGA
ACTGCCTGAGGATCCAGCTATACCTCTCTTGGGCATATACCCAAAAGATGCCTCAACATATAAAAGAGAC
ACATGCTCCACTATGTTCATCACAGCCTTATTTATAATAGCCAGAAGCTGGAAAGAACCCAGATGCCCTT
CAACAGAGGAATGGATACAGAAAATGTGGTACATCTACACAATGGAATATTACTCAGCTATCAAAAACAA
CGAGTTTATGAAATTCGTAGGCAAATGGTTGGAACTGGAAAATATCATCCTGAGTGAGCTAACCCAATCA
CAGAAAGACATACATGGTATGCACTCATTGATAAGTGGCTATTAGCCCAAATGCTTGAATTACCCTAGAT
CCCTAGAACAAACGACACTCAAGACGGATGATCAAAATGTGAATGCTTCACTCCTTCTTTAAATGAGGAA
AAAGAATACCCTTGGCAGGGAAGAGAGAGGCAAAGATTAAAACAGAGACAGAAGGAACACCCATTCAGAG
CCTGCCCCACATGTGGCCCATACATATACAGCCACCCAATTAGACAAGATGGATGAAGCAAAGAATTGCA
GACCGACAGGAGCTGGATGTAGATCGCTCCTGAGAGACACAGCCAGAATACAGCAAATACAGAGGCGAAT
GCCAGCAGCAAACCACTGAACTGAGAATAGGTCCCCTTGAAGGAATCAGAGAAAGAACTGGAAGAGCTTG
AAGGGGCTCGAGACCCCAAAAGTACAACAATGCCAAGCAACCAGAGCTTCCAGGGACTAAGCCACTACCT
AAAGACTATACATGGACTGACCCTAGACTCTGACCTCATAGGTAACAATGAATATCCTAGTAAGAGCACC
AGTGGAAGGGGAAGCCCTGGGTCCTGCTAAGACTGAACCCCCAGTGAACTAGACTGTGGGGAGGAGGGTG
GCAATGAGGGGAGGGTTGGGAGTGGAACACCCATAAGGAAGAGGAGGGGGGAGGTGGTTGTTTGCCCGGA
AACCGGGAAAGGGAATAACACTCGAAATGTATATAGGAAATACTCAAGTTAATAAAAAAAAAAAAAAAAA
AAAAAGAAGGGCTAATAGATGACGGCCCAGAGGGCTGCACCTTGGATTCAAGAACAGTCAAGATGAAGCA
TAGAAATTTGTAAATAGTAACTTGGACTTATTGCTGGGAGGTGGATTCTAACAGCATGTAGTGTTGGCAG
CTGCCCAGCTATGGGCTGCTTTAGATAAGAGGCTGGGCTTGTTTCTTTCATTCAGGAACAGAAACCATGG
AGTTGAGTAACTCCGCGTCGTGATTTATTAAACATTTTTTTTTTTTTTACTACAGGGGACCTCAGCTGAG
GATTTGCCTCCATTGCATATTCTTGTGGACAGATCTGTGAGGCATCTTTTGGAATAATGATTGGTGTGTG
TGTGAAGAGTTAAATTTCATAAAGTTAGTCTCAAACAAAGTCCAGACATGCCTGAGAGAATTTGAAATAA
GGCTAACCAGCCCGACTATCAACTCCCAAGGACACTGGCCATATAGAGCCACCCCCTCCCCTTCCTTCAC
TCCCTGAGGATGGGTCATCCCCCTGCTGCAGTGAGATGAGTTGCCCTGCCCACATTGCTGAGATGCTAGA
TTACATGTATGCTTTGTTGATGTAACTCCATGCCAAAAGTAACTGTGCACCCTTTGTATTAGCCAATTAT
GTGTGTCCACACGAAACCCCTGGTTTTCCCTATATAAGCTCCTGCCTAGAGAGGTTTGGGGCTTGACTCA
ATCTCCTGTATGGGATACTTGTCAGCCCGAGATCTCGTAAATAAAACTGCCTCTTGCCGATTACATCAAG
ACCGGCTACTCGTGTTTCCTGGGAGTACCCCAACCTGAGACTGGAGCGAGAGTCTCCCCAAGTTTGGGGG
TCTTTCATTGGAGGTTCGTCCAGGATAGGAGCATGACCCCTGGAGACTGGAATGCCTCTTGGAGGTACGT
TGGTTCAAGTGTTGAAAGCAGCCACTGTGTGTGTGTGTGTGTGTGTGTGTATTTGTGTGTGTGTGTGTGT
GTGTGTGTGTGTGTGTGTGTGTTGAGTATTACGTACTGTATATTGTGACATGGTCTAGGTTAAATATGAG
TGCACTCGGGTGGATGGGCTTCCCACCCCGTATTTGAGTGTATTTGGGCAGGTGGGTTTCCCGCTTCAGA
CAGACGCCTGTGAGGAGGTACTGGGTTCCTACTCCGAATAGCCCTTTTCTTTTTGTTTTCTTTTTTTAGA
TAGTGGAAGCGGGGACGCCCCAGCTCTGGGAGATGTTCCAAGAGCCAAATATTATCGGGAGAACCCGGCG
AATGACAGTCAAAAAGATCTGACTGTGACTTAACTTCGGAGGTTGTGTTCGGCTGCCTCTTTAAGTATAG
GTATGGAAATGTGTGCTTAGATGTGTTAGTGTCTGTTGTCTGTATTCTGTTTCTGTGTTTGGTATCCCAG
AAGCATCTAAGGTTAAGCTGCAGTTTGGGCCAGGTACTGAAGGTACAAGGCATTTGTGGAAATTGGTTAT
AGGATGCTTTGTCTTGGTCTTATTTGTCTGATTTGTTTTCTGTGGTATTGTCGAGTGTCTTTTTGGCTTT
TTTTTTCGTTTTTGGACATGGATTGACAACTGTGTTTGAAATCTTGGACTGACGACTGTGTTTGAAATAA
TGAAACTGTTTGTCCAGGAGTTTTACTTGGTCCTCTTGGTGCTTAACTTAAAAGTTAAAAATAATTTGCT
TGAGAGAAATTGTTTTCTCCTGGGGAGTTTTATCTTTCTCTCTTGAGCCTCCTCCCCAAGAAGAGCTGCC
CCTCTCTTTACGACCCATTGTCCAGCCCAGCTGCTCTTAACCGTTGTGTATGAAGGACTCCAGGTTAGCA
AGTGATCTGTCTGAAGCAGGCATTAACAAGAACCTGAAAGCTTTACCTTAGATCCTGAAGAAAAATACTC
CCTGTTGCTTAAACATTCACAGCTTCTAAGGAAGGGACAGCATAGATTAGGAAAATGTAGGGGCTGAGGG
TGGCAAGCATGCAGGCCTGCTGGCAAGCTACAGGCTGTGCGTGGGCAGCAGTGCAGGTCTGGCCAAGACA
GCGTAAGAGGAGTTTCAAGGTAAGGAGGCCGGCTGGGGTTGACGCTTTGACAACAAAGATAGCGTAGAGT
TAGTGGTTGTATTATGAGACTTTTGTCCCTGGAAAAAAATAAATAAATAATTCCAGTTGATGCCTTCAGT
GGCCAGACCTTCAACACTTGCTAACAAAAGGAGAGTGTTTATTAAGAGAAGTTCTTTAAGGTAGCCTGCC
TTATCTGCTGGCCCTATTCCTGAGAGGAGTTGATCTCCAACATTAAGTAACCTTCCCTGTTAGTCATCAT
TGACATGGAGAGTGCCTTTTATCCTATCCCCACAGCAGCCAGTTCCTGCCCCTGTGGTCAAAATGCCCCA
GGTTGCGGGGGGCAGAGAAGCCACTAAAATAGTTTCAAGGAATCTACAACAAACTGTGAAGAACTTTGTT
TTGCCAGTCAAAATTTAGAATTCAGGCTTTGGCTGTGGCTAAGGTCATGATTAACGTTTTCTTTTCCATG
GGCCTTTAAACCAGTGAGACAGCTTGGTAAAGGACTACTACTACAGTCCTGATAGCCCCAGGTAAACTGT
TTACAATTCTTTTGTCAGCCACTTAGTATCTAACACCCAGGTTCTAACCCTCTCTTCATCGTTTTGTTAT
TAGTTCTTACTAGAAGCCTAGTGTCCTTCAGAGGCTGGGTTTATCGAGAGACAGAGACACTGAGCTGACA
CTGAAGGGAAGTACTTCTTAAGTAAAATCTAAGTACAGAGAGATAGTCGATAGCAGATCAGCTGCCTTTC
TCCTTGCCTTTCTGTTTCACAGGAACAATGTTTGTGCTTATTTCTACAATGGCCATTTTTCCCAAGAAGG
CCCCCTGGTTTAGCTGTGTGACTAAAAGCTGTTTGCCCTCTTCAGTAGACCTCTATTCTCAAGACACCCT
TGTTTTCTCACCATCCCATCTGAGATGCTTGTTAGTAACTGTTACAGGTCTTCTTTACCACTGAGGAAAG
ACGGATTCCTACTAGAAGACAGAAAGAATGTTCCAGACACCGATGGAAGACCGTCACTCCTGACTGTTTA
CTTGAATACCCCTGAAGGTAGGGAGTGCTGCGGGTCTGCTGCCAGGCTCCAAGGGTGGGTCTCCGAGGGG
CTAGAAAATGCCCCACCAATTTGGCTAAAGTAAGAAAAAGATATAAAGAAAAAGTTACAGAAACTTGAAG
GGTTAAGCTAAGTCACTGAGAGAGTTGTTGTAAGTTGCAGAGAAAATAAGGTTGATATATGGTTCAGGGT
CGGTGCACAAAAGTGGACAGCAACTAATAGCTGTAGAAGAAGATACAGACAGAGAGACTGAGGAAGAGAA
AGAGGAAAGAAGGTAAAAAGAACAGGAAGCTAGGGAAGAAAAGAGATAAGAGAGGAACATATACTGGCCA
CAGTAGTTAGGGAATCTAGGAAGATAGTACCTGGCAACAGAAGAGAATTCCTGGCTAAAGATCAGTGTGC
CTAATATGAAGAAAAAGGACACTGGGTCAGGGACTGCCCAAGAAAGAACAAGAGGGGCCACTGGAGAGCT
TCTTGGTCCTAGAGTGCTGGCTATGTATAGAGATAGAAGGGAAGTGTGGATACAGGACCCCATGCTCTGT
GCTCCTATGCCCCTTCCAGTGGGCCAATATCCAAAGTCCATGAGTGCAAGGGCTACTGGCAACGAATAAT
CCTTATGGACTGCCTGAAGAACAGTGTACCTTGGTGTGGGCCAGGTACCCCACCCACTAGTTCATGGTCA
TCCCTGACTGCCCCTATCCCTTGCTCATGAGAAGATTGCTCTCAAAAATGGCTTGCATGGACTAAAATGG
CTGGGTGAGGCCATGTGTTTGCATATCTACAGACTGTGTAGGTGGAGCTTAAGAACTGTCTCAGTGCACC
AGTACCTGATGCTGGGAGATGTGTGTGTGGCTTAGTGCCGTTCTGCCTGGAAAACATCATTCCTGCCAAC
TGGGCTCTGACAATTATCACCCAATCCAAGACTTAAACTGTCGTAGAGTGGCTGATGTTTTGCCATTAAA
TGAACTGTCCCAGAGGATGGATTCACTGATCAGCTGACATGGACTAGATTCTCCACCTGTTGGGGGCAAT
CTTGTCACCTTGCTGCCCAATCCTGACCTGGAGCCACCACAGAACAAGTGTCAAGCACTGGCAGAAGCCC
ATGGGTGGAGGAAAGACCTCTGGGACTGGCTTATTCACCCCTGCTTAAAGCCAAGGACCATGTCCACAGA
CAGGAACAGTCCTCTTCATGAAGGTCAGAGATAAGTGGGTGCTGCCATGGTGGGCAACGAACACAATGTC
ATCTGGGATGGCTGAACTTCTACCCTCCAGCACATCAGCACTGCAGATGCATTTACCATCCCTTGGATGC
CCTGATGAAGCCAACAACAGTGAGTACTATTCATTGCTCAGGATATCAGAAGGAAGAAATTCAGTGGCAT
GGGACAGTAACAAAGCAGATAAAGTGGCTTGGAAAATGGCTATGCAGGATCCTATCCTGGTTAAAGGCCT
ACAAGAGACAGCAACTGGGAACTGGGATTGGAGTAAGGGATGGCCTCACTTAAAATGTACAACAGAAGAA
AAGGCCCAAATTGCTTAAAAGAAGAGAAAAAAAAGACAATGACACACTTGAGAAAAAAATCTATATTCCT
CAGAGAAAGATATGTCAGTAAATAAATGCTTAACAAGAAAACAGGACAAAGAGACCTAGAGAGTTTATGA
AAAAGTCAAAGTGAACTTCACTGAGATAAAAACAGGAAAGTATGATCACAAGTGTCTCCTAGTGCTTGTA
GATACCTTTCCAGTAATAGAAAAAAACTTTCCTCACCAAACAAGAGACGGCCTCTACAATCTTCATGAAG
ATACTGGAAGAAATCTTTCCCCCGATTTAGAATGCCCAAGGTAATCTACTCAGACAATGGCCCTACTTTC
GTTACCAAGGTAAGCCAAGGTGTGGCCAAGTATTTAGAGGTTGATTGAAAATTTCATTATATTTACAGAC
CTCAAAGTTCAGGACAGGTAGAATAAATAAATAAGACACTAACAGAGACCCTGTTCAAATTGACATTGGA
GACTGGCGCAGACTGGGTGACACTCCTTCCCTCTTGCTCTCTTCAGACCAAGAAATAACCCTTCCACATT
CAGCTTTACCCCCTTTGAGATCTTATAAGGGGCCTTAGAACCTCTGACTGTATTAGATGGTGTTAGTGAA
CCAACATGTCATAGTAATAATGATTTATGTGCCAGGCTAAAATACCTACAGGTGATACAGAAAGAAATCT
GCTCACAGCTGACAGCAGCCTATGCCACGGGAACCCCCGAGATATCTCATCCATTCCAGGTCGGAGACTG
TAGCTACATACAATGATTCGGAGCCTAGAAACTCGAGCCTCGCTAGAAAGGACCATACTTGGTGCTGCAG
ACCACCCTGACAGCCGTCAATTCTTAGCCCTCATCAACCGCATACTTGCTGTTGGGGCTGAGATCTGGGA
CCTAGAGGGACACTCAGATCTTCAAAAAGCTCCCTAGACTTACACAACAGATAAGTGACTGGGAGGTTGT
TATAATGCTCACTTGAGGTGTGTGCTTTAGAAACAAGAATTTCATGTTTGCCCTGGGTTCTACCGAGAAA
AATATAGCTATAATGACTGATTGAAACTAATCAGGATGCCCTCAGTGGATTAAAGGATAGAAAGTCAGTT
ATACTAATGTCCAAATGAAACTGGCCATTTGCAGTGAGAATTTTGGTGTATTTAAAAAGATAGAAATATT
ATAAGACTATGTTTTTGTTTTAATCCAGGCTGTGGGGCATGGGGTTGCTTCCGATTATCAACAGTGGCTG
ATTATGATTTGCCTTATGTTCTACCAGGGGCGTGATTTTGCCAGTAGCAGATAGATTTTGCAAATGTGTA
ACATTTGGAATGCTGGAGACTTTTCAGAGAACATATAAATGCTAGAACCCCATAGTTCGGCTGCTGTTGG
TTGCAGTTTGTTAAATAGTCATGCCCAAAGAAGAAACTAAACATCTTGACAATGAAGATCAAAATTGCCC
CCCAAGGAACTCCATGCCCCTAATCAACAGGAGGTCATCTAATGGTAATAGAAACCCTTTCCCTCTCTCC
TCTTTTCTCTCCTATCTAGTGTTAGGGGTTGAATGTGAAAGAAAGGAGAACTTACATTGTAGCAAAAGGA
AGACTAGAGCTATTGAATGAAGGTCCATCATCAGCCACAAATTATAAAGCGTGTGTATCAGGTAAAAACA
GAGACAATTTTAGGAAACCGGCCAGTTGGATGCCACTGTGATTTAAATGAAATTTAGCAGCTCGGAAAAG
AGGTATCTTACCTTCCCAGTCATTTGGGGACATGTTACAATTCAATAGGATATCCTTGTTTGTTCCATAT
GTCTCAGTCTCTCTCTGGTTCCTCACATTCTGGTGTCTGAAGTGGAAGTGGAAATTTATGGTTGTCCTGT
GATGCAGACTAATGTGGGGTTTCGTTAAGGCGAGTCACGTGATATTGGGAGAGATTATGAATATGACTCA
GTAGACACTGATGAGGTGCTTGCATTGTTTGCCTGCAATCCCTCCTTCGTCTTGATTCTCACTGACCTTC
ACTTTATTGAAGGTGTGGCAAAGCACTCCTGGTATTCCAGCTGGTTTTGGTTACTCATGCTGACTAGTGC
CAGTTTGATGGAGGCCTGACTATTTCTGCAAGATTGTGCTACCAGTGCTGTTCTGTTTTTGGTGGCATTT
TTTTTTTCACCTGGACTATTGGTATCCTGACACTACTGGACTGGACTGCCGGTGACCTGACAGGTCAGAC
TGGATTTGCCCCAAAGAACTACTTCTAAACAGGTCCACTTCCACTTGCCCTATGTATCATCTTTTCTCCC
CTACCTTTGGACAGTGGGCTAGAAGGGGGCTCTAAGCATTTGAGAACCCTTATTAAAGTAGGTTTGAAAA
AAAATCTACGTCTACATGAATCCCCATATAATGAAGGGGTGTCCAACTCGTTTCCATTACAACTTCTTTT
CCCTTGCATCTGTTTTTGCAACTATCTCCTCTTTAAAGAAAGTGCAATGGGGGTTTTCTGAGGAAATATC
GTTACATGCATGGATGTTTAATAACATATTTTCCCATTTGTGTGTATGCATATATGCATATGTGCTATGC
GTGTCGTGCTCATATGTGTGACATGCAGGTCAGTGGACCAATTTACCTTGTTTTTGACCCAGTGTCTCTC
TGTGTCCTCAATCTCACCACTATAGGTCAGGAGGGCTGGCAGTAAATCCCAGGAATTCTCCAACTCTTGG
TACAAGAACTTATACCCATGCTTAGTTTTTTACCGTGTGTCCAGTTCCTCGGGCTCCACCCTAAGCTGTC
TCCCTCATCCCAAGCAGTGTGTTTGAAAAGGAAACCTTAAGTAACTATTAGGACCAATGGCCTGACCAGA
GTGATACAAGCACCAAAGGGCATTACACACAAAGAGTGGGAATTCAGAGCATTGAGATGAAAATGTTAAA
ATGAAACATGTGACAGCTTTTAAAACCTTCAGGACAACCCAGAGCCTATTAGGGAAAGCTGAAAACTGTG
TCTTCACTCACTCAAGACAAAAGTCAACAGTAACCCAAGCTTGTGTCAGCTTACATCCTATGAAACTGCA
TAAGCTTGTTTCTTATTTAAGAGGCATAAGCCACTTTCCCTCTGATGCTGTCCCTACTATAACAAATTAA
GCAGGGAACGGCTCCCTACAACTGTGGGTTTGTGCATAGACCAGTGCCAGATTGTCTCTCATCCCTGTCC
CACCCCCCAATGTCATATTGGCACTTCCAATTGACCAAGTGACAACAATGTCTGGCTATCACTTCTGAAG
ATAAGCAGGAACGTGCAAGGTCACGGAGCAGAATGCATTGATTTCCATCCTGAAATTGGGAAATATAACA
TTCCCGTTTCCTATTTCGTTAGATGGGAAACCTTGTGCATACCCGGCCGTATTAGAGATGTCTCTCTCTT
TGGACAATAGGACAAGAATTGGACTAAGAACAGTATTATCTTGAAAAACATCTACATGAGACTGGTCTCC
AAGACAAGTGGTGTGTGTGTGTGTGTGTGTGTGTGTGTGTGTGTGTGTGTGTACACTCATGATTTGTGTA
TGTGCATGCATGAAGAGGTCAGAGGACAATTTTGGGTGTCATTCCTCTATGAAATAATTTTTCGTAGTTG
GGGTAGACACATACATGCTACAACACATATGTAGAGACCAAGGGACATGTTGTAGGATTCAGTCCCATCT
TCCACCTGGTGAGTCTTGGGGATAGAACTCAGATCCTCAGGCTTGGTGGCAAGTGCCCTTGCATGCTGAG
CTATCTTGCCAGTGCCTGTCTTGGTTTTTGAGGTAGGCTTTTCTCACTGGGATCTGGGAACTGATGCCTG
TGAAGGTTTGTGTGCATGCGTGCCTGTGTCCCTACGTGTGCGTGTGTCCGTGTATGTTCAGCCCAGGGAG
AGGCAACTTTAGAGGGTATGGCCCTGTTGGAGTGGATGTGGTCTTGTTGGAGTGAGTGTTACTGTGGGTT
TGGGCTTTAAGACTCTCATCCTAGCTACCGGAAAGCCAGTATTCTCCTAACAGCCTTCAGATGAAGATGT
AGAACTCTCAGCTCCTCCTTCACTAAGCCTGCCTGGATGCTGCCATGTTCACACCTTGATGGTAATGGAC
TGAACCTCTTAAACTGTAACCCAAACCCAATTAAATGTTGTATTTATAAGAATAACCTTGGTTACAGTGT
GCCTTCATATTATTATAACCCTAAGTAAAACATTGACGCTGGGGTGGGCAGTGAACTTCAGAGGTCCCCA
AGACTATGTCTCCCTTATTCTGGTGTCAGAGTGGATGCTACAACTTTAGACTTGTAAGTTGGCTCTGGGG
ATACAAACTCAAGTCTCCATGTATGTACAACAAGTAGTTTACATACTGACCCATATACTTTAGCTAAAAA
ATGGTTTTAAAAGGAGATAGAGGTAGATCCCAGTTGCCTGACATCAGGGAAGCTGAGCTCTGGTGCACAC
AAGGGCAGCTGTTACATGTTGAAGGTCATGGTACAAGGGACTTTAGGGCCAAAGAGACATAACAGGGACA
TGCTTGGGACTTAGGTTGCCTGTGCTGCCTCCACACAGAAGCCTGACGATGCCAGTGCAAGCTGGAGGAG
AGCCATCTCCATCGGTAGAGGTTGCTGTGATCTAAATGTCTCCCCTACCCCACGCCTAGGAAGATATTAC
CAAAGATGACATCATTGGGAAGCAGCAATTTGGAGGGTGTGACTTCAGTCATAAAGATAGACTCCTCCCC
TGTGTGATTGGTGCACTTATGTTTAAATAGAACCCCCAGAGAGCTTGCTGGACCTTCTCAGCCCAGGAAA
ATATAGGCAGAATGCACCATCTACAAGCCAGGTAGCAGGCTTCAGTAAATTTGCCAGGGCTCTGATCTTG
GACTTGAAGCCTCATTATCAACAATCCAGTCTCTGAGACTGGAGTGACAGCAAGCTGACTATTTCCTGGG
TGAGGCAGGGATCAGCCAGGAGAGTGGAGATATTACAATGTGCTTCTTGATTTCTAGTGAGAACAGAATG
CAGATGAATGCTTCAAGGCTAAGCTATATGAGTGGCACGGCTTGGTTATTCTAGGGCCCAAAATATAAAG
GAAACAAGAAAAATAAATTGTATGAGAGAGTTGGCAGACATGATCACTAATCTTGGTTGCTGACTTGAGT
AGCTCTGAATTCAATTAAAATGCATGCATCTGGGCACTCTTATGAGGGATTTTCTTGATCAGGATATTTG
AATCAGGAAGATTTGCTCTAAGTGTAGGTGTGGCCTTCTGGTGGCAACCCAGATTTAAGAATGTGAAAGA
AGGAGGCTTTGATTTTTGTCTGCCTGCTTTCACTCTCACTGGCAAGTTCATCTCTCCTGTGGCTGCTGCA
TTCATTTGCTAATATTCTAACCACCTTCTCTGATATCTCATTGTAGAGTGAAGGCAAACTCCTCCAGGAA
ACTCACGTGTCTTCAGCACCAGGTTAAGATGGCTGAGGCATCAATCATCATAGACGGAGCAGCCAATGGT
TTTCTCAATTCCCTTGTATGAAACAGCCATGGTTAGATTATCCAGCGTCCTTTAAGCCAAATTACCTTTT
GAAGTGTTTGGTGGTTTGAATAGGTGTGGGCCACCATAGATTCATGTGTTTGAAAGCTTGACCCACGAGG
AGTGATACTATTAGGAGGTGTGGCCTTGTTGGAGTAGTTGTGACCTTGTTGGTGTATGTGTGGCCTTGTT
GGAGTAGGTGTGGCATTGGTGGAGTGGGTGTGGCCTTGTTGGAGTGGGTGTGGCCTTGTTGGAGGAAGTG
TGCCACTGTGGTGGCTTTGCATTGAGATTTGTATATACTCAAACTATGCTCAGTGGTATAGGCAATCCCT
TTCTGCTGCCTGTGCATCAAGAACTTTGGGCTCCTAGAGCACCAACTCTGCCTGGATGCTCCCATGATTC
CTGCCATGATGATAATGGACTGTACCACTGAAACTGTTAGCCAGCTGCAAAGGAATCTTGTCCTTTATAA
GAATTACCTTGGCTTCTGTGTCTGCAGCTATGAGCAGGCTCAGGCTACAGAAGATCCTTGCCTCTAGGGT
CCTCCACTGTGGTAAAAAGAAGACCCCAATGCGACCAATAAAATCGCCAATGCCAACTCCTGCTAGCTGA
TCAGGAAGCTGATTGAAGATGGCCTGATCATCTGGAAGCCTGTAACTGTCCATTCTCAGACTCGCTGAGA
GAAACACACCTTGAAGGGCAGGCATATGGTTATAGGGAATGGAAAGAGTACTGCCAACACATGGGTGCCT
GAGAGGGTGACCGGGTTGAGAAGGATGAGGATCCTGCACCGGCTTCTCAGAAGATACTGGGAATCTAAGA
AGATTGATCGCCATATATATCACAGCCTGTACCTAAAGGTTACACGGAATGTATTAAAAAACCAATGGAT
TCTTATGGAGCAGATCCTCAAACCGAAAGCAGACAAGGCACGGAAGAATCTACAGGCTGACCAGGCAGAG
GCTCGCAGGTCTAAGACCAAGGAAGCACAAAAACGCGGGGGAGGAGCACCCCCAGGCCAAGAAGGAGGAG
ATCATCAAGACTCTGTCCAAGGAGGAAGAGACCAAAAAATAAAGCTTTCTTCATGTCTGTGCATAGTGAC
CTCACTGTGGCCTCACATGATCAGTCATTAAAATAAAACAAGCCTTAAAATAAAAAAGAGATACCTTGCC
TATGGTGTCTGTTCACATCTATGGAAATCTAACTAAGACAATGTGTATTCATTCTGCCATTTCTGTTTCT
CTGGAAACCCTAATACAATAGTGCTCTAGAGAGAGGAACAAGTACCCACCAGACAACATAAATTCCAGTT
TACTTTTCTGGTGATTATGAAGTTGTTGAGGTTTAAAAAAAAAAAAAAGCAAACTTGTTTTTTTGTTTCT
TTCTTTTGAGGTTTTATTGTTGCTGCTGCTGTTGTTGTTGTTTTTGTTATTGTTTTTAAAGAAGAAATAC
ATTAAGCCTCTTCATCCCTAACTGGCTGGCAAACACCGAACCCACATCAGCTAAAGCGATTAAGGCATTA
GGAATGTGTTTACACAAAAACATAAAGTTATCATGTCAAGTTCAGATGAGAGACAACATCGGCCATGTGG
GCAAGCCTAGAGCCTCAACCATTTAAAACAAACAAATCAGGATACACTGTCAGAAGCCTGTCAGGCCAAC
AGAGAGGAGGGCCTGTGTTTTGTGTTGTTATTTACTTTTATGAATATTTGGAGCCACCCGGCTCATTAAT
CCTTTTTATAATATTAACTCTGGCACTTTTTTCTTGACTCATCAAATATTTCCTTAATGAACTGTCAGCT
CACACCCCCCCATCTCCATTGTAATGACTTTCAAATTAAGTTCTTCTGGACCACAGGGGTTTTTAGAACT
CTATGATGATAGAAAACAAGGGGAAAAGAACCTCTTTCATTGTATTTGAAGAAAGACATAGTCATTTACC
TGCCACCTTCCCACAGTGCTGACAGTTGCCAAGGTCAGTGATGAGAACTCTGCCTCATGGGCACCATCAG
AGTCGTGAGATGAGCACTACCAAACCAGGACGCATTATACTGACATAACCATACGGTGCTCCCTCACCTA
CAGCCACCGGGTTCCAAACTTCTGGTGTCCCTCCTCCCCTTAAAAGAGAGCTGTTAGGATCCATGCTCAG
CATCACCCATGACCATAGTCCAAAGCTCAAACCTTTTAAACATCAGATGTGTTTATGTTATCAAATGTGT
GAATGTTCTGTCTACATGGAACTGTGTGCACCATGTGCCTGCCTGACGTCTGAAGATGACAAGAGAAGGC
ATTAGAATTTCTGAAACTGGCCATCAGTTCAACTGTGAGCCATCATGTGGATGCTGGGAATAGAACCTGG
GTACTCTTCAAGAGTAACAAGTGTTCTTCATGGCTGAGCCGAATCTCTAAGCCCCAGAATCTGTGTCCTG
TCCCCGTAGATGCTTTGCTACTCTATAAAACCACATGGGAGACTTGGTGACCATCCAAGAGAATAGACTT
CACCCTTCAATGAAAAGGATGCCATGGCTGGTGGAATTGTAGACAGTAGGAGACTCTGAAGGAAAGTGCC
TTGTATAGGTGAGTACAGTGAAACCAAGACTGGAGGACCACCCTGGACTGGATACAGATTGGGTTGGGCC
ATTGCAGAAGATAAAAGAATGATGGGGACAAGGACATTTGAGCAATCCCATGAACTATTCAGTCTGGCAT
CTTAGTTAGGTTTCCACTGTTGAGAAGAGACACAATGACCAAGGACAACGTGTAATCGGGGCTGGATTAC
AGGTTTAGAGGGTCAGTCCATTATCATCAGGCAGAGGGCATGGCAGTGTGCAGACAGACGTGGTGCTGGA
GAAGGAGCTGAGAGTTCTACATCATTATCGAAAAGAAGCCAGGACAGACTATCTCCCACATGGCTGGGAG
ATGGATTTAAAGAACTCACCCCCACAGGGAGACCCCTCCTCCAAGAAGGCCAACCTCCAATTCTGCCATT
TCCTGGGCAGTGCACTTTCCAACCACCACAGGGTCTCTTCACATATATGATAATTGCAACCTTGTTTTAA
AGACTTGCTTAAAGACTCATGATGTTTGCATGAAGAACATTCATTGGGTCTTGGTGGCTCTAAAACCCCA
AGAACATGAAATCCTTTATCACCCTGAAGTATGAAAATGGCATGTGTGCACAGTCCCTCCCTTCCTCTGC
AATATCATAATGTTAAGTGTGTGGAGCTCCAGTATGCAATCTTGTAAGTGCCGGCATGTGTGAATTCTTG
AGCCACACACTCAACAGAATCAGGCATGAGCCTTCTTTTCTTTGTTTATGGCTCTGAACTCTATCCTAGA
CTGATGGGCCAGTAGTTCCTGGAATGAAGATTTCTGGGTGCAGCCAAAGGCATGAAGGAATGTGATTTAA
TTACAGGGCTGAAGGAATCTGGCTGGTTTCTTCCTGTACCACATGAGAGAGGAAGTCACTCTGCTCAGCC
AATTGCAAAAAAAAAAATCACAGAGAAAAAGCACATAGGATGCTTGTTTTACATAGACTAGATCATGAGC
CCTGTTCATATTTAAATATCCATATGTACAGACGAACCATTGCTTTTTGGTGCAGAGATGCCATCATTTT
GAAGCACCCAGGTCAAGATCAGGCAGATCTGGGTGTTTGGTGTGAGAACACCTCTCTTCCTGTGGAGTTC
CCCTCATGACCACTAAGGTGGCTACAAGATCCCAAGTTCACCACCATTCTGCTCAGCCCCATAACAGATG
AAGTAGAACACATGATTTGGGGAGATAACATGGGCAGATTTTAGACCATCTCCTATGTACAGCAGAGAGC
AGCATTGAAAGGACTGGAGAAGACTTTGGCTGACCCCAGGCCTTTTCTCACAGAAACAGCTGACAAACTG
CCCCACGGTGTTCCAGTTATGGGTGTTTCCTTCAATAACAGTGATTTTAAAATAGCACCTTTGCCTCCCC
CTACCTCCCCCAAGTGCTGGGCGTCTGGTCCACGGGCCACCAGGTTTCCTCTAGTAGGAGCCTCTCTGCT
TCCCTCAGAGTAGCTCTCCAAGGAAATAAATAGCATGTGGTCATTATTCAAATGAGGTTTAATTAATGTA
GAACTCGCCCCTAACTTTCCCAGACACCCATGATAATGAGCTCCCAGCTCTCTTACCCTCCAGTTTTTGA
TGTAAAACTGTAGAGCTGCATGTGACAGAAGCTGGGAAGCTGAGGACCCGACAGCAGTTTGACTCCACTG
TCTCACAGCTTGCAGAAGTATCTCGGGCCCAAAGCCTGTGTTCATCCATTCTTTCAGGGGAATAGGTGGT
CTGGTTGGTTACGTGCTCCCCAGAGAGCCTCTAAGGTTCAAAAAGAGGCTCAACTCAAGAGACTTTGTGG
CTGTCTCTAATTTGCACACCTGACCAGCCCCGGCCCTAATTCCTGGCAAACCATTTCATAAATAGTAAAG
CCCAAGGCACTGAGTCACGCTGACCTTTATTCATAGCCTCATGTCCTTGCTCAACAGACAAGAATACACC
GCCAGAGTCCTGGAGGAAGCACCATTGTGTCTGTGGTTCGAACAAGACAGGTTAGAGGAATTGGAGAGTT
AAGGGTGATGCTAAAATGGAGAGAAGCTACCTTCTGGTCTCTAGCCTTTGTCTCCTGATGGCTGAGCATC
AGAAACATCAATGCAACTAACCTAGCCAAGGCTGCCTGCAGAGATTGTGCACATTTTCCTAAAGAAATCT
CAATCGAGGCTGAGAAACACATGTGCCTGAAGAGATAGTCCATCATTTAAGAGCATGTTCCAAACTCGCA
GGGAACCCAAATTTTATTACTAGGATCCACTTAAGCAGCTCACAGCTGCCTGTAAATCAGCTCCCGGGAA
CCTGAGGTCCTCTTCTGGCCTCCAAGGGAATCTGCAAACAATATGCATGCCCGTGCATGAGTGTGTGTGC
ACACACACACACAAATGAAACTGTCCTTACTGAGGGTCAGGAAGTGTATTGCCTGTGGTTTCACGCGGTT
ACTAATCCACTTTCATTCTTAGATCCAAACGATGTAACTCATAAAACCATCTTGGAACTTTATTTACAAA
AAGAAAATCACCGAATAGAAACAAGTGATGGGCTAGAGAGACGAGTCAGTCCTAAAGAGCAATGGCTGCT
CTTGCAGAGGACCCGAGTTCCATTCCCAGCACCCACGTGGCAGATGACAACCATCCATGAGTCCAGTTCG
AATGGATCAGACATCCTCTTCTGATCTCTAAGCGTATCATATTCATATAGCACACACACAAAGGTGCAAG
TACATATAAAATAACAAAACAAATCAAAAAGAAAATTTAAATAAAAACAAGTATATTCAATCACTATATT
TTACTTAATTTTTAACTTCACTTTGTCCTATAACCTTGCTGTAAATTATTTCTTTTGAACAATGGTGTCT
GAAAAGCCAAAGAATTGTTTATACAGCTCTCTCTAAATGCCCATGTTCAAATCAGAAATAGTGACAGTTA
CCTTCTCTGTGTAATAAACTCACTAATTTCCCCCTGTGGTTTAGTAGGGGATCCAGCTTTACCTGAATGG
AGGTCTCTGAGTGAGACAGGAACTTCTCAGGATGTGACTGCAGAATCCAGTGTCCCCACCACTGCTGACA
AAGGACAGAGTCCTCCCCACAGGTCCCACAGACTCCAGATGCTGGTGCAATAATGGAGCCTCTTGATTTC
CCTCTCTGTGAGGTAAAGGTATCCATTCACCTGGAATTCATCCAGAACCTTCAAGAGTCAGAAACATCCT
GCAGAACAAAGCAGCTTCTCTGGCCCTCTCCAAGGTCCTGAGAACATTCACTAAGTCCAGTTCCATGAGA
AGATGAGGGCACCCTGCCATTGCCACAACCTCCTTGCGAACAGAGAGGGTGGGAAGAGGAGGCAAACACT
CTCTTTTTCCCATTCCTCATGGTTCCCATTCCTTACATATTAAATATGCAACTTGCAGACTCATCAGTCA
AAACACCAGGGGCTGGGAGATGGCTCATTATGTTAGGTATTCAAGGATCATAATTTAAATTCTCAGCCCT
GGGCACTCTGTCAGGAGTCGCAGTCATACCGATGTGTGTTCTGCCAACAGGAAGACATCCGGCTGCCATG
TACAGGGCAATACTGTAGCGCCACCCCCTTTCAGTCTTACATTCACTCAGTAATCAATAATCATGGGGCT
CAGTGAAGAGGCCACTGGCTTGAAGAAGAGCATGAGAACTTCGAGTGTGTGCTAATAATTCAGCCTGATA
TCACAATGTTTCCATAATGTCAGAGCCACGGTCTCCTGGATACCACCTGGACCCATTCTCTTTCTTATTT
AACACCTTGATGGGAAAGCACATAATGGGAGGATACTGGAGAAATTCCAGGGTAGACCAGTCCTGCCAAG
TCCACAGTAGTGAAGTTGTCCCACAGCCACAAACCCTTTCACCCCTCCATCCACTGAAGCCTGTGATTCA
TGAATAATATTAATAGAAACCAACCAGGCATGGCCATGACTACGGTGCTATGTCCAGCAACAGATGTTTC
CTATAGTGGTTATCTTAGAATAACCATAACTCAAGAATGCAGCCCACTCATCAGTTCCAGATCACCTTCA
CTAACAAGGGTGGTGGTGCGCTGGGAAAGGCAGCTGGAACTTAGGCTGTGCCTAAGCTGGTCCTGACTGT
AATTGATCTGTTTCTTCCAGACGGGAAAATGAGGAATGTGATTAGTTTCACATGTGGATCTCTCAGCTCT
GATATTGATGCCTTTGTTAGTCAGTGTCTGAGATGGCCCAGAGGCCATGGGGAATCTGTCTTGAGACAGA
GGAGATGCTTTTCATCCTAATTCACCATGGTTCCCCCAAGTTATGACAACATGATTTGCCTGTTCACTTG
ATGATGTCCTGGCTAGTCTGCTGGCAAACAAAGGAGCAGCACCTCTTCCTCTGAATCTAGCAAGGTCTAT
TCAACCCCCTTCCAGCCCCAGACATGCTTCTCCAATTTCCTATGAGCAAAATGAATATTTAAAGAATTTT
AGGGCCCACAAAATGAGGAAAACCATGTGGTATTTGTCCATTTTGCTTGGGATGGGCCCTCCCAATGTAA
GCCCTTCTCTATTTAAAAGATCAGTTACCAAACGGACCCACACAGCCATATCTCTACCCAGAAGCTCAGG
AAAATAAACAAATATCAGAGAATCTTGAAATCCAGCTATACACCCTGTTTCCTGCTAGGACCCAACACAT
GAACACACACACACACACACACACACACACACACACACACACACACACACACAATCTGGGTGCCCTTTCT
TCTACTATAGTAGAAATTGTAGGTAATATTTTTGCTTTACATGTTTCCAAGGATCCCTATGCCATGTTCT
ATCCGAGCACTGAAATGACTTGATGCCTTAGAAAACATGACTTGCCAGTGATCTGATTCTAGGTGTGAGG
GACATGGAGTGGGCACTGTGCCCGACCTCACTGTCCACAATTCTATCTGCTATGGTCCTAGTTTCCTTGT
ACAAAGTCAGACAGTCTGGTGTCTACTCCACTCCTGGCAACCCATGCCCACAACTGCACCTCTGAAATTC
TTTCTCTTCCTCCAAGGAAAGAACTTCTTGGTATTTGGAAGGCTGAGGCAGGGGAACCATTGCAAGCATG
AGGCCAGCCTAGGCTATATAGTAAGACACTCTCTTGAAAGGGGGAGTGGAGGAAGAAGGGGAAGGGAAAA
GGAGCAGAAGGAAGCAGAGGTGTAAGAAGGGATAGAGGGATGGGGTGCTGTAAACATCTATCTCCAATGC
TCACCAACACAGTTATAAGTTTCATTAACTCGATCAAGAGTCCCAATCTAAGGGTGCACAGTCATTCACC
AAACACACACACACACACACACACACACACACACACACACACACACACACACAGAGTCATCTCATGGAAA
GCCTCCATCCAAAGAGAGAGCACACAGCTTAGGCTCAGACCCAGTCGGTGAATGGCAGTCAGCCTGAGAA
TTTGGCCACCATACACATAGGACTCAGAGGCAACACATCCGAGGATACCTGCACACCTTGCTTATTGTGG
CACTATTCTCAGTAGCCAAGATGTGGAATCTGCCTCTACATCCATCAATAGACCATTGAATAAGTCCTGG
TACACATACACAATGGAATTTTATCCAGCCACAAAAGGGATTGAATTTAGTCTTTGGTAGAAAAACTAGA
GACCACCGCATTAACCAAAATCAACCAGACACCAGAAAGCAAATACTGTAATTTTTTTCTCATTTGTGAG
TCCTGTAATTCTTTACAGAATCTTTATGTGTTCTTAACAGATCAAAAAAAAAATCAAATATGTCCATATG
TCACGAAGGCAGACAAATCCTGGAGAAGGAAAGAGACTAACTAGCCCAGGGGTTGGGAATGGGGATGAGA
AGGAAGGTCAAATAGGGTAAAGCACATGACATGGTTAAAGGAAGTTGTCTTGATGCAACCCAGCACTGTG
GATAATGAATAGACACTGATATAAAAAAAATGAAGAAGGAAAAAGAAAAAGAAAAGAAAAGGTTACAATT
TCAGCATCAGAGACACTGATGAGGCTGAGGACCACCACTTACATTCCAAATGCACCAAGATCCATGGCCC
CCTAGCCTGAAATGGCTTAGGTATCTTTCCTTTGAAATTTAAAATACTCTCTCATACAAATATGAGCATT
CGACAAACACTACAGAAGTTAGGGAAATGGACCCACAATTAAAGCACTTTCCATGGAAACTCAGAGACGT
ACAACTCCCCTCCCCTGGAAACCCTCATAAATGGGGGGAGGGGTCAAAGTGGGTGGGTGTTGAAGTTGCC
TATAATTAAAAACTGGGAAGGCAGAGTTAGGGAATCCAGAGAGGAAAGTGGCAAGCAGAACTCGTCATAC
CAATGCGACTGATTTTAACTGAAAGACCTTGCTTCGGAGAATCTGAGAGGAAAGCAATGAAAATCTATGA
CATCATATCACACATACACACATGTCTGCATAATACACATTCAAACACATGAGTACACATACATATCTCT
CACAAACACAAAAAGAAAGAAAGAGGAAGAAAGAAAGAAAGAGGAGAGGGAGAGAGAGAAAGAAAGGAGG
AAATGGATAGATAAAATACATCAGTAGAAACTGCAATTAGGCTCCATTTATCCGTTTTTGATGTAAAAAG
AAAGGGGTTGGTCAAAATGCCCTGTTTTGTTCTTTAAGTAGCGCTGAAGAGCAAATCCAAGACCTTGTGC
AGCTAAACGCTCTTCCTTTAGCCCTATTAGGCGCTCACGGACCTCCAAGGGCAGGTGGCCTTTCAAATTG
GAGGGATACGTCTGTGCCCAGGTCAGAGGTGGATGCAGGTCTCCCAGGTGAGATCTCATGGAGATATCGT
CCCTCTGACTGGCGCTAGAGGACGCACGTGGCCTGGAGCCCCTCCCTGTGTTCTTCATTCTCAGATAGTA
CAGGCAGGGCTCTCCAAAACCCCACCCTCAACTAACCCTAAACCCGAAGGTGGGGACAGAGCCTGAAACA
GCCTTGCAACTGTCAGGATGGGGGGACACTGCCTGCTCCCTCTCCCGCCACCACAGAGCTGGTCGGAGGG
AATGGAGGAAGGTTTTCCTTGTGCACCCTAGAAGAGACCTCAACTCGTACAGAAGTTTTTCTCCGTACAC
AGTGGAAGTCAAGTCTTAGACATCTTGATGATCACTTTTGCTTTGGGATCAATTGGTGGTTGTGGAGATT
TGCAGCAGTGTCTCTGAGGATGTCTTAAAGAGTCAGACATACCGAGACTGAAATCTCTCTCTGCCCTGCC
TTTTGCTGTGTGGACCTGAACAAAGACATCTCTGAACTTCATTTCCTTCTAGCCCGGAGACAGGATGTGT
ACCGGTTACCTGTAGACTTGGGACAAAGACTGTATACCATCCTACACCTGCAGGTGGCTCAGAGAGCACC
TGTAGAGACACGAGCCTGCCGCCACGCACGCGCAGCTCTAGTGCTGATTTTTCTGCCCAGGAAAAGAAAT
GCTTACTTTTCATTGATCCATCTAATGACTTTGTGTGCCTAATCAGCCTGATCTCCATCCTGTTGTTTGT
CTGCAGTTAGATCTAACTGTTGATCTAAGTACCCAGGTCTAGAATTAGACTCTCACCCGGAGCTGGGAGA
ACTGCTTCAATCCTCTACTCCTTCTAATGAAAACCTTTCTGACACTGAGAGCGTTCTCGCTGAAGCCTCA
ATGTTGCCTTGTGCTATTGGCAGGTAGCAAAGGAAATCTTATTTCCCCCCCAAGCCCTAACTAATTACGG
GATGTCATCACAGCCCGATTAGTATTTACCCAACAATGTGCTGATTCCTGATCCAGCCAAAGCTTAACTG
CCATTTTAATGGAGCACGATATTTAAATCTTAATTTATTACCTGCTTGTAATAATCTTACAATTATAAAT
CCAAAGTATCACTCGGAATACATTTTCATACGTAAAAGAATCTGTCCTCATTGTTGTTCCATGGCACATG
GCTGTTGGTTTGACTTTCAAACCAGAGCTGAATATCCTTTTATGGAGAAAGAGATAATGGGATTTTTCCC
TGCACCGAAGCCTGATTGGAGAGGGAGAGAAACACATCCACACCATAAAAGGGCATCTGGGCAAGCACAA
GTGCCATGACTGTAACCTGTGAGAAATGAGCTACCTCTGTGTGGTTTACTGATTCTCTCATATTTCTGCT
AACAAGTCAGTTGATACAACAAAAGCCACTTCACAATTCCCAGACATTCAACACTAATTGTCACAGAAGG
GGCAGTGGAGACTGTCAGCCTCTGCAGAACTCTCAGGCTGCCATGGCCTCAATGCCCATATTCTGGCTGT
TATATCTATAGGGCAACGTTCTCCCAGAGGAATAGAGGGTTTGCGGGCTCATCAGCACACGTGTGTGCAC
ATGCTCAGAAATGAACCATCTCGGCAGCTGGGAGTCCTGCACCAGTGGAAGGGGAAGTCTCTGGTCCTGC
CAAGATTGAACTCCCCAGTGAATGTGATTGTTGGGAAAGGGCAGAATGTGGGGGTGGATCAGGGGAGGAA
CACCCCTATAGAAGGGGAGTGGGAGGTGTTAGGGAGATGATAGCCTGCAAACCAGGAAAGGGAAAAACAT
TTGAAATGTAAATAAGAAATACCCAATTTAATAAAGATGGAATAAAAAAGTCACTCCTTTTGGAAGAGGA
GAATGTATGATTTCTTTTCAGGATCTGTGGGAAGACTTTGGACACCTGGTCAAATGTGTAATGCCCTATA
GATCCTTGAAAACATTTGGATAGTTCCAGAAACTCCTGGAAAAGTGGAAGATTCAAGATCTCTATGGCAA
GAGAGGAAGGTTTATGTGAACCCGGAATGTGTGGGAAAATTACGTGTCCAAGGTTGTCAGTAGAAGAGTC
AGCAGAAGGTGGGCCATACACAGTGTGATCTTCTCTGAATCTTTCACTGTTCTCTCCAGTACTGTGTTTT
GTAGATGTTGCAGGCACTCTGGTTACTAACTCATCAAAAGTCACATGTTCTTCAAACCCAGTAGACATAA
CTCGGCTTTTTTTTTTTTTCACCTTCCCAAGAATGGACACTAAAGATGAGGCCACTCTTTTTCTAGTAGC
AGGATGTAAGCAGATGTTCTAGTATCCTGGTCCTCAGCATCGAGATGTATTAAAAAAATAAAACACTTGT
TTCATATGTTCCCACCACACCTGTTATTTACACTATGTGTTAAAGACTCACCCCTGGTTAAATACTTCTT
TAGTCGTATTAATACGTAGCCCGTGGAATCTTATATTTCCAATTACTCCTTCCCATCGGCTCTAGGTTGC
TGTCTATTTTATATTTACTTCAGATGTGAACATATATTGCTATTATTTCATGTTACAGAGCAATCATGAC
TGAAAATGTTAATTTTAGACGCGTTTTAATTACTCTGTTCCTCATGCACTGACTTCTGGTATGAATATCA
ATTTCTGACTCATTATTTTGTCTCCTTAAATGATTCTTCTGTAACATTCTTTTTCAAAGTCTACTTTTAA
ATTTTAATTATCTCTGTGACTGTACGTGTTTGTGTGTGTGTGTGTGTGTGTGTGTGTGTGTGTTTGTGTG
TATACACATATGAGCATGATGTCCAAGAAACCCAGTAGAAGGCGGTAGATCCCATGGAGATGAAATAACT
AGTGGTTGTGGGTCACAGAACACGGGAGCCTGAATCCAAACTCAGATCTTCAGTAAAAGCAGTTTGCATT
CTTAATTACTATGTCGTCTCTGTGGTACCCTTTTAACATTTCTTCAATTAGTCCAGTTGGTTAGCAATTC
CAGTAGATGTTGTCTGGGAAAAAAGAAAACTTTTTAAAAGTTTTATCTTTAATACGCATTTTTTTTCTTC
TGAGCACAGAATTGGAACTTTACAGTTATTTATTTCGGAAGTGATCTTGTGCCACAATGGCTGTTTTGCA
GTGGACTTGATTTCCAGTCTAACTATACCTGTACCTTCTGTTTGATTCTCTGTTCTTTTCCTTGTTTTAT
TATTTTCTTTCAATCTTTTCCACTACCAAGTTCTTCATTATATAAATATATGATCATATTAATTATGTAT
CTCTCCCAGCTCAGCTTATAACTCTCATAAGCACTAAACCTGTGTCTGGCTGTACTCTGTTTTCAGCACC
TAGGACAGGTCCCGGGTCTCAGCCACATTAAATGTTTGTTAAACAAAGGGGCTTTTTATTCTTATTTTAC
AGATGAGATGCCTCAGGCAGAGGAAGGTTATGGTAACGGAAAACATGGGATTCCTACCGTGGTTTCTGAA
AGTCTTAATGAGTTGAAGACTTAACAGGAGAGCCTAGGTTTCTTAAGTTTGTTCATACAAGGAATTAGCC
ACAGAGGATGAAAGGTAACACATTCAGCATGGCGAGAACAGCTTAGATTTAGGTTCCTACAATTCAGTGT
GGATATGTTCACATCAGCCACTCCCTAGTTGTGTGGCTTGCCTGGAAGAGTGTTAAGAAAATTGTACATT
GAATACTGTTCTGACATGCAAGCATAAATGTTGAGGACAAATAATCTTTCTATGATTAGAGCTATAAAAT
TTTATTTTTCTTGTGTTTATTATATTTTATTGTATTTATTGTATTTTGTTGCATTATGTTTGAGACAAGA
TCTTACAACGTATCTTTCACTGGCCTGGAACTTGTTTTGTAGACCAGGCTGATTAGAAGAGAATTTTTTA
AAAAACATTCTTAGGACCAAGTAAAAGCTAGCCAGATATTACCCTGCCTTGATGGACCTTGCCCTGGATA
CCCATGTTAATACAGTAATGTGTGCAATGTAGTGATTAACTGTTATTGATCCTCCTCTATGACTCTGCTG
GGAAGGAGCTAAAAGAAAGCTCACAGCCACCATACAGCCAGGCAGAAGCAAGGACTGAACTTGAAATCTT
GAAAGAAGAGAGTAGGGACAAGGGCTTGTATCCTGAATCCATGTGAATATTCCAGGAAGCAAAAACTAGT
CTATGGTGATAAAGGCATCATCATGGTTTGAATAAGCTTGACCCAGGCTTGTCACATGCCTGACAACCTA
AGTTTGATACCCAGGACCCACATGGTGGAATGAGAGAGCTGACCCTCACATGTTGTCCTTTGACCTCCGT
GTGTGTGTGTCTGTGTGTGTGTGTGTGTGTGTGTGCGCGCGCGCGCGCGCCCGCGAGCGCACGATTACAG
ATTAAAAATTAACTATTTCTAGACAGATACCAGGCACCGAAGTTTAATCAGTAACAGATAAACCACTTAA
GCAACCCGATAACTCATAAGGAAATAGAAGCAGTCATTAAAGGTCTCCCAACCAAAAAGAGCCCAGGTCC
AGACGGGTTTAGTGAAGAATTCTATCAGACCTCCATAGAAGACCTCATACCAATACTATCCAAAATATTC
CACAAAATAGAAACAGATGGAGCACTACCAAATTCCCTCCTTGAAGTCACAATTACTCTTATACCTAAAC
CACGCAAAGACCCGACAAAGAAAGTGAACTTCATACCAATTTCCCTTATGAATATCGACGCAAAAATACT
CAATAAAATTCTGGCAAATCTAATCCAAGAGCACATCAAAACAATCATACACCATAATCAAGTAGGCTTC
ATCCCAGGAATTCAGGGAAGGTTTAATATGTGGAAAATCATCAACGTGAACCATTATATAAACAAACTGA
AAGAACAAATCCACATGATCATTTCATTAGACGCTGAGAAAGCATTTGAAAAAATTCAACACCACTTCAT
GTTAAAAGTCCTGGAAAGAATAGGAATTCAAGGCCCATACCTAAACATACTAAAAGCCATATACAGCAAA
CAAGTTGCTAACAATAAACTAAATGGAGAGAAACATGAAGCAATCCCACTAAAATCAGGGAATAAACAAG
GCTGCCCACTCTCTCCCTACTTATTCAATATAGTTCTTGAAGTTTTAGCCAGAGCAATCAGACAACAAAA
GGAAAGCAAGGGGATTCGCATTGGTAAACAAGTCAAAATATCACTATTTGCAGATGACATGATAACATAT
TTAGGTGATCCTAAAAGTTCCACCAGAGAACTACGTCTGCAAATTGGCTGGGTAAAAAATTAACTCAAAT
AAATCTGTAGCCTTCCATGACTCAAAAGAGAAATAAGCCGAGAAAGAAATTAGGGAAACAAAACTCTTCA
TAATAAACCCAAACAATATAAAGTACCTCAGTGTGACTTTAACCAAGTAAGTAAAAATCTGTACAATAAG
AACTTCAAGACTCAAAAGAAAGAAATTGAAGAAGACTTCAAAAGATGGAAAGATCTCCCATGCTCATGGA
TTGGCAGGATTAATATAGTAAAAATGGGCATTTTACCAAAAGCGATGTACAGATTCAGTTCAATCTCCAT
CAAAATACCAATCCAATTCTTCAAAGAGATAGACAGAACAATTTGCAAATACACCTGGAATAACAAAAAA
CCCAGAGTAGCTAAAAGTATTCTCAACAATAAAAGAACTTCAGGGGGAAATCACTATCCCTAAACTCAAG
CAATATTACAGAACAATGGTGATAAAAACTGCATGGTATTGGTACAGAGATAGACAGATAAACCAACGGA
ACAGAACTGAAAACCCAGAAATGAACCCACACACCTATGGACACCTGATTTTTGACAAAGGAGACAAAAC
CATTCATTGGAAAAAAGATAGCAATTCAGCAAATGGTGCTGGTTCAACTGGAGGTCAACATGTGGAAGAA
TGCAAATCGATCATTGCTCATCATCCTGTACATAGCTTAAGTCCAAGTGGATGAAGGGCCTCCACATCAA
ATCAGATCCACTCAAACTAATAGAAGAAAAATTAGGGCAGCATCTCAATCACGTGGGAACTGGACAAAAT
TTCCTGAACAAAACACCAATGGCTTATGCTCAAATATCAAGGGTCCACAATTGGGATCTCATTAAACTGC
AAAGCTTCTCTAAGGCAAAGGACACTGTGGTTAGGAGAAAATGGAAACCAACAGATTGGGAAAATACTTT
TACAATTCTACAACAGATAGAGGGCTTATATCCAAAACATACAAAGAACTCAAGAAGTTAGACAGCAGGG
AGATAAATAACCATATTAAAAAATAGGGTTCAGAACTAAACAAAGAATTCACAGCTGAGGAATGCTGAAT
GGCTGAGAAACACCAAAAGTGTTCAACATCTTTAGTCATGAGGGAAATGCAAATCAAAACAACCCTGAGA
TTTCACCTCACACCAGTGAGAATGGCTAAGATCAAAAACTCAGGTGACAACAAATGCTGGTGAGGGTGTG
GAGAAAGAGGAACACTCCTCCATTGTTGTTGGGATTGCAGACTGGTAAAACTATTCTGGAAATCAGTCTC
GAGGTTCCTCAGAAAATTGGACATTGAACTACCTGAGGATCCAGCTATACCTCTCTTGGGCATATACCCA
CAAGATGTCCCAACATATAAAAAAGACAAGTGCCCCACTATGTTCATAGCAGACTTATTTATAATAGCCA
GAAGCTGGAAAGAACCCAGATGTCCTTCAAACGAGGAATGGATACAGAAAATGTGGTACATCTACACAAT
GGAATATTACTCAGCTATCACAAACAATGCCTTTATGAAATACATAGACAAATGGTTGTTACTGGAAAAT
ATCCTGATTGAGGTAACACAACTACAAAAAAAAAACACATATGGTATGCACTCATTGATAAGTGGCGCTT
AGCCCAAATGTTTGAATTACCCTAGATTCATAGAACACATGAAAATCAAGACGGATGATCAAAATGTGAA
TGCTTCACTCCTTCTTTAAAAGGGGGAACAAGAATACCCTTCTCAGGGAATAGAGAAGCAAAGATTAAAA
CAGAGACAGAAGGATCACCCATTCAGTGTCTTCTGTGCATGTGGCCCATACATATACAACCACCCAATTA
GTCAAGACGGATGAAGTAAAGAAGTGCAGGCTGACAGTAGCTGGATGTAGATCTCTCCTGAGAGACACAG
CCAGAATACAGCAAATACAGAGGCGAATGCCAGCAGCAAACCAAGGAACTGAGTATTGTACTCCTGTTCA
AGGAATCAGAAAAAAACTGGAAGAGCTCGAAGGGGCTCGAGACCCCTTATGAACAACAATGCCAAGCAAT
TAGAACTTCCAGGGACTAAGCCACTCCCTAAAGACAATAGATGGACTGACCCAGGACTCTGACCTCATAG
GTAGCAATGTATATACTAGTAAGATCACCAGTGGAAGGGGAAGCCCTTGGTCCTGCTAAGACTGAACCCC
AGTGAATGTGTTTGTTGGGAGGGGGGCGTTAATGTGGGGAGGATGTTGAGGGAAACACCCATATAGTACG
GGAGGAGGAGGGGCTACGGGGATGTTGCCTGGGAAAACAGGAAAGGATATAACAATCGAAATGTATATGA
GAAATACTCAAGTTAATAAAGAAAAAAAGGAAAACATTCTAACAGAATTATGCATTTCATTCATTCTGCA
CTCGAGGGTTAGTGAATTTCAGTGGGATCAGGTTATGGGGTGTTTTCTTTCTGATGAATGTGTTTGCAAG
TGTGTTAAAACAAAAGGCTTTGACATGTCCTTATTCAAATTAAAATAAATTAATAGTCTATTAAGAGATA
TTATGACAGAGCTTGACAGTAATAAAGAGGGTCTAACTTCAGCACTGAGCCAAAGGGATACAGGGAGAGG
AAAATGGAAAGTGATGAGTATTCAAAAAAAATTGGAGAGAATTGACTTTGTCAGTTGTCAGCTGGTTTTT
GAAATTACATTTGCAGAAAAATGGAATGGAGATTGGGTATTGAAGGAGATACTTTAGTGAATCAACATAC
CAAAGTTTTGGAAATAATTCATCTCAAGTATATATTGAAAATGGAGAAATAGGTCACACCTACAATAGTC
TTAATGTACTCCTAGAAATTTTAAAATCAAAAAGTTGGAGATCATCTATAATCTCCCCAAACTGAACAAT
GATGATTTGCATCCTTACTCTCTTCTTACAAAGAAAATATTTATGGAATGGGAATTTGGAAGGCTTCATT
TCCCAACAAAGGAGACTTACTGAGATGCAGGCCTAGGCTAAGATGAGGTTAGTTTGCATGTGTTCCACTA
TGCATTCAGACATAGTTACTGTGTTTCTATGACTCTTCAAATGTTGACTTGATTAGACTAGGTACACTGT
TAATTGAGAACTTTTTCTCATCTGTAACATAGATAAATTTCACTGATAATTGTGGATATTATCTCATCTG
TGACATAGACTAGGTAAACTGATAATTGAAGGACACTTTCTTATCTGTGACATACACTAGGTACACTGAT
AATTGAAGGACATTTTCTGATCTGTGACACAGACTATGTACACTGATAATTGAAGGACATTTTCTCATCT
GTGACATAGACTAGGGAAACTGATAATTGGAAGGAAATTTTTTTGAAATGTGACATACTGTAATTCTGTC
TCTTGCCAGAGTATGTCCTGTGCAAGGGGAACCTCTCTCACTTATTTTTCTTAATTTCAGGAAGGCAGTT
GCCCTATGATGTTTAGACGTAGCACCTCCTCTGACATGTGATGTGCAGTGAGCCATTTCCAAAGAGTGTC
ACTGAGATTGGGTTCACCAGCCATCACCTTCTGCTACAGTAAACCATTCCTTATCTAGCTTGTCGCCTCG
GCTCTTCCAATGAACTTCTGAGTGTGGAATTTATTTTTATACAAATGGCTAGCACTGTAATTACATTTAG
GACTTTATTCTCTCATTAGACTCGGGACAATCTTTTAGATTTATAAAGTATGTTTCAGTCTAGGTCTCAG
AAAGTTTTTATGTCAACTATAACATCAGAAACTTCCAAATCTACCCCTAAAACATGCATTGGGTTAAGGA
ACCCAATGAGCCTTTTATTATTTTGATCATTTGTACAAAGAATTTCTCTGCCATCTAACTGATACAGACA
TGAATTGCACTGCTATTGTGTTGCCTCAGTGTCCCCTACTGCATTGCATCTGGAAAGAGGGTTCACAATA
GTCCAGCTCTGTAGCAATTCACAATGTTGCATTTCCAAATACAAAAGAATCCCCATCCCCTCTCCTTGAG
TTTCTCACTATCAAACATTCTGTTCTATTCTTCAAATCAAAATTTATTATAGGCCACATATTTACTGAAG
TCATCTTGAACATTACCGCATTTTAAAATATAACCTTTATAGCAAAGAAACAGAATGGAATGGGATGATA
CCATTTGGTAACTAAAAAAACAACAAACAAAATAACATACATAATGAAAACTAGGACATGACTATTTCTA
ACCATGCAACTTAGGTCTGATATATACAGAAATGATCACCACTATTTTTATATCAAATATTTATTTTTAT
TTATTTCTCAATATTTTATGCCATGTTTTAATTTCTGATTATGTGGAATCAGAAAAAGAATGTATTACTC
TTTATCTACAAGGAAATAAAATAACTTACCTTCAGATACATAACCCTGGATATTCTACATTCTCATGAGG
AATACAATAGTGTATAGTTAAAATTATTGTGTCTGATGTAGACTAGAAATTAAGTCTGTTATAAATATAA
AGTTGAGACAAGAATTTACCTTACTGTGAAAGGCAAACTAAGCTTGAGTATCTCCTCTGAACAAAGATGC
ATCATCATTCTTTCTCATGTGTAGGTCAGATATATAGACAGCATTGCTAGATTTTTCATGTAGGGACATG
AAAAAAAAGTGAAATTAGTGTCTCAAATTATTATCTTATTTCAATATAAACTATGTAGACATCCTGGAAA
AATTTTCTGATACATTTAAACGTCAAATCATTCCTTTAGAGGTAAATAAGTTTCCTTTTAAAAGAAAAGT
TGGAGGGGAGTTCACAACGGATTGAAGATAAGAGTAACTGCTGTGCAAGTTTCATGACATCATTGTGTCC
ATGACTCGATGCTGGAAAGTTGGATTCTAGTTACACACCTGTGAAGTGTGACATATACATGTGCAGACAT
ATATGCAAATAAACATAGAGATGCACACACATTCATCCATCAAGGAACACACACTATAATAAAAATATAC
TTTCAAAGGTGGTTTTGTTTTTTTTTTTGTTTTGTTTTGTTTTGTTTTCTTTGCTTTGCTTTCATTTACT
AGAAATGACTCATGCCTTTAATTATACCATAAAATCTGAGAAGGGGCTGACCAGTAGGAGGCCAGAGCTT
CACATGTGAGAGCTTCAGAGCAGTTAGTACAAGGCTAACATGAAAAACATGAGAACTTTTCTCAAAGTCC
TAAGAGCTTGAAATATAGATCAGGACATCCCTGGCACACAGTAGTTTATGGTTTTGCTCTTCACAACTTA
ATTTTTTTCAATCAAATTTCAGGTACTTCTCTATTGAATGATTTTCAAATAACCAAATTGTGATTAATTT
TTAGAATTTGTTTTGTGTTCAAATGTAAATCTCCTAAACTCTAATTTTATCTCTGACTTTCTAAACCAGA
AAAGCATAGGAACATTCATTATATGTGGCCTTATATGTTGTATATTTTCAATTTCAATTGCTTTTTTTTA
TAGCATTATAGTGTTCCTGGGATTTACAGATTACCTGCTTGGAATATTAGGGGATACAGACTTAGAACCT
TTGGGTCAGACCTTCACTGGTTCTTTCACACAATTTATCATTCCTCCTTCAGGTGACATAAGGAGCTGTT
GCTGAGCTTTGGCTAAGAATGAGAGTGGATTACAATTGTGTCAACATTCTTCTCCAATGTGAAGCCACAC
ATGTTCCCTAAACACATTCTTGAAAGATAGTTTCCATAATTCATGGAATTTTCATTAGATAGCTACATTC
TTTCATTTTTGGAGGATGTTTTTGAAGACTATTTTGGCATTTATGTCAACTGCCATCCCTCTTTCATGGG
AAATTACTGTTTCTTTTCTGGATGCTTCTAGGAACTGTGTTTCTGCTGCTTGCTGGGTTAAGTTTGATCA
CCTGGGTTCAGATTTCTTTTTATTTTTCATGCCTGACATTTGTTTGGTTGAATATTATATTGTTCTCATT
CTACAATTCCTTCATTGTTATGCCTGCATACTTTTCTCTTCTTATTTTGACTTTTCCTCCTTTTAGTCTT
CCGTAGATCCATGGCTCTTGCACCTGTATGGGGCCTGGGTATTGCCCATCACTGTTTCTCATGTATGAGC
TGTTCTACAGAGTTATAAGTTTTCAATGTCTAAGAGAATAGATTCTAGTTTTTGGTATTTATGAAATTTG
CAGAAATCATAACTTCTAGAATAATATGGTATCCTTACCTTTTCATTTTTTAGTTTTTCTGGAATGATTA
AAATTAACAATTTATAGAGAATAACAAGCATAAGAAAAATGTATATTGTAAACATATTTCTGCAAGAGGT
CTCATGTATTGATGCAGCTGAAATAACGAGATATGCCGTGCTCTCTGTGACAGCCCCCACATCTCCCTTC
TCCTTTCCCCACAGTGATAGTATTTACTCATTTACTTTTCTTCTCCACTTACATTTGTTTATTCATTATT
TGTGTGCTCCAGTGATACAGTATTCTAGTTAGGTGAGAGGACAATTTTCAGAAGTGACTTATTAGCTTCT
GCCATGTGGGTCTCAGGGATTGATCTCAGCAGGTCAAACTCAGCTTGGCAAACAACCACCCTTAGCCAGG
GAACCTTTATGCAATCCCCAAATTATTATTTCCTAATACTATATGAGAGCATTTCTGTGACTTCATAATT
AGTACCTGGATTATTTTACTGGAAAGTGATTATTTGGGAGTAAATTTTGTACATTATAGCCACAATGCTA
CAATGCTACCCATTCTTCTATTTTATGCACTACTCATTACATTTGTATATGTGTTTTAAAAATCTCTGCT
TAGCCAACCAGCACAACATCTGCTGATAATATTTTATAGCTTCCTTATGTTGATGGCTATGTCTCTACAT
CATTTTATGCTCACTGTTTTGGCATACTGATTTCTCTTTAATTTATATTTATGATGCACATCATGGAGAA
CCTTTTGTTTTGGCTCTTTGGATGATAGTATTTTCCCTGATATTATTTCAATGAGGAAACAAACACTTAC
CAAACATTCACATATTTACATTTATACTGCATATTTTTGTCTGGTGATTTGGCTATTCTATTTATGGTGA
AGCATAAAGTAATCTCTAGTGAAGTAAAAGTCAAACAGTGTTTAAAAATAGACTACCTGTATTCTTTTTA
TCTATCACTTATTTTCATAGTAAGATACAAAGAAGCCTCTCTCATGCTAGTATTTACTCTTACTTTGTAA
AAAAATAAATAGCCAATTAATTAAAATTATTTTAGTACAGTAGTTTTTGTATGATTATAGTACCTAGATG
TACTGCTTTAGCCACGAGCTTTCTTAACTCTCCTGCATACTATAGAGTAAATACATTTAGTGTGCATGAG
AACTCCACATAAGAGGCTACAAAAATATCTCAGCTGTTAAAGGCTTGTGACCCAACAAAAATGTCAAAGA
AACTGAAATTAGTCACTGTTTATTAGGTGTTTGCATTGAAATAGTCACATGTTAGCTCTTTGTAATTCTC
TACATCATATCAGGTCTAATTATAATGATAGTGAATCCATCCAATTGCAAAATTCACCATTATAGCTAAT
ACCTTATTTGAATTATTTAAGATGTGTTTTGGATTCATTTTCCTATTCTATATCAAAGGAAGCACAGTTA
TTGCTCTCCTATAATCAAATACCACAGCGTCTGCGGTAACCTGGTATGTTAGTAAAATATCAAAATTTGT
TTCCTTAGTTCATTTACTTTGAAGAGATCTAATCTCAGCAGAAATGCTGAAATGAAATACAAATAATATA
AACAAACTGAATAAAATATAATTCTTTATAAAAGATAAATTATATAGTAAATTAAGTTATAAAAAAAAGA
AATAAATCACAAAATTGAAACTCAGATTACCCCCACCAAAACCCAGCTCACGGATAATAAAGACCATGGA
CCCATTATATAAGTAAGTACCTGTGAGCACATGATTGACAACACTCTAAGTTCTTTCTCACCCTTTACAT
TAAGGGAGCAGAGGTAATGATTTCCCCTATGTTCTCTGAATTATCCATGATTCTGGTTAAGATGCAACAA
AAAAAAATCTAAAATGCCTGTTTATGGAAGATTTGGTTTTTTTTTTCTTATTTGCATCCTTAATGTATCA
TAATCGATGAAATTCTAGATGCCTAGTGAAGATGTGTTATACAAATAAATGATGAAGAAGATGCAATTTA
AATTTATATTACGTTTATTAGAAGAATTATTCCAATCAATTTCATACTCAATTTTATATAATACAGACTC
TGTCATTCTTCTCCACAGATTCCAGTCAGGATGTATCTTAATACACCACGCTTATTCAAGTGTATTTTGT
TTCTATTTGTATGCACCTCCCCATGACAACGCCCTCAGTACATATTTCATATATTGACAATGCCTATCCT
GATACTTCCATTTATTAGGATGATACTATCAAGAAGATACAAGCTTCCTATTTCTGGCTGAGCCAAGAGA
TGACATATTACAATAGCTCACTGCACCCAATATCGGAGGTGGAGAAAGCTGGACTTGCAGAATCATGGAC
AATTCTGAGAACTTAGGGGAATCCATTACCTCTGCTCACATTCCTGTGCTGAGAGGAAGATGCTTAGAGC
CCTATGGATACAGGAACCTAGGGAGAGTAAGGGAGGTGATCCTTCCAGAATCTACCTGTGTCCAGAGATG
AAAGCCAGTGGCCAGTAATAGTAACACAACTGAGAACACAAGCGAGACCAACACTTCTACTCCAAGCAAC
CAGGCTGGAGGCCTCAGGACACAGAAAACAAGAGTAGTTTCGGACAGGAGACTTCCTGTTTCTGCCTGCA
CCCATTGCTGATCTGGTCCTATATATCTCTGTACCCACATCTTGGTGGGAGAAAAGAAGTCTATAGGAAC
AGTGACAAAGAGTTTTACAGGATGGTCATGCAACTTTCAGAGACAGCAAGACCACGAAACACCAGAGAAA
ACCCGATGACAAGAATCAAGCACAGAAACCAAAGCAATAGAAACCAAAACAACTTGGCATCATCAGAGCT
CCCTTATCCCAGGAAAGCAAATATTGGATATCCCAACAAACTGAAAAAGCAAGATGTGGATTCAAAATCA
TTTTTCATGTTGATGAGAGATGACATTGAGTAGGGAACAAATAAAACTCTTCAAGATAAACAGGACAACA
CAGGTAAAAAGTAGAAGCCTTTAATGGGAAACACAAAATTCCTTCAAGAATCACAGGAAAACACAGTCAA
ACAGATGAAGGAATTTAAAAAATCTAGGATCAATAAGTACAAATACAAGCAATAAAGAAAGCACAAAGAG
AGACAACCCTGCAGGTGGAAAACCTAGGGAAGAAATCAGAAGTCATAGACAGAAGCATCAGAAAGAGAAT
ACAAGAGATAAAAGATAAAAATCTCAGGAGCAGAAGATACTGTAGAAAATATTTACACAACCATCAAAGA
AAATGTAAAGCTCAAAAAGCTCCTAATGGAAGACAACCAGGAAATCCAGGACAGAATGTGAAGATCAAAC
CAAAGGATAATGGGTATGTATAAAAGAGAGCGAAGATTCCCATATAAAAGGGCCAGTAAATATCATCAAA
AATTATAGGAGAAAACTTCCCTAACCTAAAGAGAGAAATGCCTATAATAATAAAAGAATAATACATTTCT
CCAAATAGATTGGATCAAGAAGAAATTTCTCCCTTCACATAATAGTCTAAACACCAAATGCACAAAACAA
AGAAAGAATATTAAAGTCAGTAAGCGAAAAAATCAGGTAACATATATAGGTATAACTATAAGTATTACAC
CGGACTTCTCACCAGAAACTATGAAAGTCCGATCCAGAGTAGATTTTATAAAACTCTAAGAGAAAATAAA
TGCCAGCCCAGGTTACTATCCCGTGCAAATCTTTCAATCAGCGCAGCTGTAGAAAATGGATGTGGAAGTG
GAATTATTATCCTGAATAATCTCCTCCACACCATGTTCCTAGATCTTTTTTATCCATGCCAAGCCCCGAC
CAACATTCTCTATTCCGAGCATGCAAGTACTAATGAAGCAAAGAGAAGTCTCTAGCTTTAGAGATATATA
GTATGTAAAGTTTTCCAGTATGTCACAGGAGACACTCATGGAAAGGGCACCCTCAAATCTGGTCCATGGG
AAAGTTCAGTGAGTCTTGACTAGGGATTGAGTGGTTTCTCTGAAGAAATAGCCTTGATCTGAGCCTTCCA
CACATAGGAATCATGCGCTGTGATCTTCTCAGAATCATCTGGACTTCACTACTTGATAAGGTTCCTGGAA
GTCAGAGAGTTTATATAATCAATTTCTTCATTACAAAAGCCAGTTGTTGGGAAGGGCACAGTTGTTCTTC
TCAGAGCTCGTGGCTTTTACTCTTTTTGCCCTGAAGAAAAGGTCCAAAGAAACAAAGGAAAGACAAGTAT
TGTCTCCTCAGCTCAATGTAAACACCTCCATGCTTTGGATTCCTATTGTGCAATTTGTTTATGACACTGA
TATCTGGAGAAGAAGAGCTTCTAGTTGAGACTTCATCATCTCAGTCTTTCTATTAGTATTACTCTGAATA
CCATTCCCTGACAGTGACTATTTAGATTTCTGTGTCAATAGGTTTGATTAGCTGGCAGATTTCTTTTCTT
TCTTTCATTTTTTTTTATTTTTTATAAAATTTTATTGCTTTTTTAACTGGATATTTCTACATTTGAATTT
CAAATGTTATTTCCTTTCCCAGTTTCTTTTCCATAATTGCCCTATCCAATTCTGCTCCCCTTCTTCTATA
ACCCACCTTACTGCCCCCTGACTTTGCCTTGGACTTGGATGGAGTCAAACCCAATGGCTTCTCCTTCCAT
TGGTGACCCCAAGACCATCCTTTGTCACATATGCAGTTGGAGCCATACTTCTGTCCATGTACAGTCTTTG
AATATTGGTTCAGAAATCTCTGTTTCATTTGCATTGTTGTTCTTATGGTGTTGAAAGTACCTTTAGCTCT
TTTAATCCTTTTTCAAACCCTACCAACAAGATGTCAATTTTCAGTTCACTGGCAGCATAGACTCCTTAGC
TTCATCACTCTTATCTACATCTGGTTGCTGAATGTGTGTGTGTGTGCGTGTGTGTGTGTGTGTGTGTGTG
TGTGTGTGTGTGTGTGTGTTTGTGTGTGTGTGTGTAGTGCTAAACAATGAATTCTCAACTGAGGAATATC
AACATCCTTTGCCATCAGGTGAATGGAAATCAAAAAAAAAAATCCTGAGTTTCAATAGCACACCAATCAG
AATGACTAGGATATATTTGGACCCTTGTACAGCTATGGTGTTTGGTGGATTTTTAACATGGATTCTGCGC
AACTAAGTTAAGAATTTAGAATCCGCAAATGACGAAGCCATATAGACTCCATCCTTTTCTTATGAACCTA
CTGAAGTAGAAGATTTACTGGACTTCAAGCCACTCCTCACCCAGCCCATGTCATGAACTTTATGTTTGGA
CTGAATAAAGAATCATGGTAAAACATCCAAAACCCTCAAGTCTGGCCATGGAAACACTGGAAGGTAGATA
TTAGAGAACTGCTATATAATGCGACCACAGAACCACATTATATAGTCTATGTTGTACTTTGCTTTACTAA
TGTGTGGTAATTTTTGGATAAAATAAGGTTTTGGGAGTTTATCATTTAAGTAGATACAGAATATATACAC
TGTTATATTCACTTTAGAACTGGGCCCCCCTTTTTTTCAAAATCAGAGCAAAAAAAATAGAATAGGATAA
TAGAACATTTGAGTACACATTCAGCAATATATATAAAGTCCACTATCAAGGAATGTACACTAAGAAAATG
TAATAAAATATTCACTCAATTAAAGGTCTTTAGGGAAAATACTGGCTTTTAGAAAAGAGAGATATTGGAG
GAAATTGAATTATAGGCCAGAGGAATGGAACTGGGAATAAAATTATTATCCAGTAGAATCTCCTGCACTC
CATATTCCTAGATCTTAGGGACCCATGCCACGCCCCTGACTAACTTTCTCCATTCAGAGCCTGTAACCAC
TTGTGAAGCAGAGATAAATCTCTAGCTTAAGAGAGATGGAGTACGTAAAGGTTTCCACTGTGTCACAGGA
AACATACTTGGAAATGACACCCTCGAATCTGGTAAATGTAAGGAAAGCTGTTTAGCAGGTAGGAGATGGC
AGTTCTCAGTGACATCATAAATACGACCTCCATGAAAAATCTGTTGTAACTAGGAGAGCCCTAGCTTCTT
CTGTGATGTAACAATTATTGTTCTGACAGAAACTGACTCTCACATATTACCTCAGTACCTCTCTGGCTTG
CTAATTGGCCACTAATTCAGAATAAACAGCCATTTGGGAGAGAGAACAAACAGGATGAAGAGATCAGAGA
TGGGAAGAAGGAAGCAGGCCTTCTGCCTTTGTATGAAAAAAATGAAGAAATAAGTGGTACTTTGAAAAGT
TCAGAGAGCCCTTGGAAGGGATGAGAGGTATAACTGAAGAGATAGACTTGATCTAAGCCTTACACATATG
GGAATCAAGAGCTGGAAGCTTCACAGAAGCATCTGGACTTCCCTGTTTTTATGGTTTCTGGATGTCAAAA
GGTTTATATAATTCATTTCTTAATTGCAAAGAATAGATTTTGAGAGGGCACAGTTGTTTTTCTGAGAGCT
ATGTCCTTTATTCTTTTTACCCAGAAGAAAAAGGTCCTAAGGAAGGAGGTAAAGACAAGTATTGGGTAAT
CAGCTCAGAGTAAACTCCTCCAAGCTTTGGATACCTATAGTGCCTTTTGTGTCTGACACGGATATCTCGG
AGAAAGAAGTGCTTCTAGTTGAGACTTCATCATCTTTGTCTTTCCACTAGTATTACTCTGAATACCAATT
TAGATTTCTGAGTAAATAAGTGTGATTAGTTAGCAGTTTTCTTTACTTTTATATCTTTCTTTTTTTAATT
TTTTATCAAATTTTAGTGTTTTTAAACTGGATGAGTCTATATTTACATTTAAAATATTATTTCCCTTCTC
AGTTTCCTGCCCATAAGATAACTACCTGTTCACAATCCCTTCTTCTCTAACCATAATTCTGCCCCTTGAC
ATTCCCTTGAACTGGGAGACAAATCAAGGTAGGACCAAGGCTTCTCTTTCCATTGGTTCCCATCCTCTGC
CACATATGCATTTGGAGCCATAGTTCTGTCTATGTTCATTGTTTGAATATTGGTCTAGTACCAGAAAGCA
CTGGGTCATTGACAATGTTGTTCTTTTGGAGTTAACAGCTCCTTCAACTATTGTAATCCTGTCTCAAAAT
CTACCAACAAGATGTCCGTTTTCAGTTCACTGGTTTGCCACTAACATTCACTTCTGTATTTGACATGCTC
TGACTGTGTCTTTCAGGAAATATCTATATCTAGTTCCAGGTTGAATGCACTTCTTAGCTTCATAAATCTA
ATCTAGTTTTGTTGGCTGATATATGTACATATATGTATATGATATACATATGAAATATATATGATATATA
TGTATATACTTTTGGTGGCTCCAACAGTTATGAAGTTAGGGGGAATTTTAACATGGATTCAGTGCAACTA
GGTTAAGAATGTAGAATCTACAAATTGCATTGGCAAATAGATTCCCTCCTGTTCTTATGAAACTATTGAA
GTTGGGGTTTCTCTGGTCCTGAAGCCATTCTTATCACTTCCCATCCTTCTCTATCTTATGTTTGGCCTCA
AGAAAGAATCATGGTAAAACATCCAAAAACCTCAAATCTAACCCTGAGACACTGGAACAGAGATATTGAT
TAACCGAGATCAAAAGGGACCTGAGAACCAAATTCTGTACTCCATGTGGTCCTATGCTTTACTGATATGT
GGAAATTTTTGGATAAATAGGAATTTGGAGTTTACCACTTGAAGTAGGTACACGCAATTTACACTAGAGG
TGGGCGCCTTTGTTGCGAAAATCATTGCAGAAAATAGAAGTGGAAAAGAGAATTTTTGAGTACACATTCA
GGAATATGTATAAAGTCACCTATAAAGGAATATACAATAAAAATTGAAATACACATGCATTCAAATAAAG
GTCTGTAGGGAAAATACTGGCGTATGGGAAACAGAGAAAACGAAGAAAATTGAACTGTGTGCCACAGGAA
TGAACCTGAGAATGAAAATATTATCTAGAAGAATCTTCTACACTCCTGTTCCTAAATCTCATCGCCCCAT
GCCAAGACCCTGAATAACTTTGTCCATTCAGAGCATGTAACCACTAATGATGCAAAGAGAAGTCACTAGC
TTTAGAGAGATGGAGTATGTAAACATTTCCACTGTGTTACAGAAGACATACCTGGAAAAGGCACCCTCAA
ATCTAGTCAATGTAAGGAAAATTCTTTAGCAGATAGGCCATGGCATGTCTTAGAGACATCATCTTTAGTT
CATTCATGAAAAATCTCTGGTAGAGCCAAAGCTGCTTCTGTGATGTTACAAGTATTTCTGTGACTGCACC
TGATCTTCAGATGTTCCTTCATTACCTCTAGGGTTTACTAATTGGCTTCTAATTCAGAGTAAACAGTCAT
TTGGGAGTGAGAAAAAAGAAGATGAAGAGATATGAGAAGGGGATTGAGCTGGCTTTCTGTCTTTGTATAA
AAAAAAAAGAAAGACATATGTGGTCCTTGGAAAGCTCAGTGAGGCCAAGATAGGAGTTGTGTGGGATCGC
TAAAGAGATAGTCTTTACCTGAACCTTCCACATATGAGAATCATGAGCTGCGAGTGTCTCAGAAGCATCT
CAACTTCCCTGTTCTTATGGTTCCTAAAATTCAGAGAGTTTATATCATTCATTTCTTTATAACAAAAGCC
AAGTATTGTGAAGAGCACAATTGTTTTCCTGAGCTCATGACCTTTCCTGTTTTTCTCAAGAAGAAAGGAA
CTAACGAAGAAGGGAAGCACTAATATTGTGTTTCTATCTCGGAGTAAACACCATGCTTTGGACACCTAGA
GTGAATTTTTTGTCTGACACTAATATTACCAACACAGAAGTGCTTCTAGTTGAGACTTCATCATCTCAGT
CTTTCCACTAGTATTACTCGACCACTTCAGATTTACGAGTCAATATGTGTGATTACTTGGCAGCTTTTAC
TGTCTTTTACATCTTTCGTTTTTATTTTTTAGCAAATTTTATTGTTTTTTTTAAACTGGATGTTTCTATA
TTTAAATTTCAAATATTATTTCCTTTCCCAGTTTCCTGCACATAAGATCCCTACACATGCCCATTTCCTT
CTTCTCTAACCAGCCTTTCTCCCGCATGACATTCCCTTGTACTGAAAGATGTACAAGGGAGGACAAAGGC
TTCTCTTTCCTATGTTGCCCAAAAATTCCATCCATTGGCACATATGCATTTGGAGCCATTCCTCAGTCCA
TGTACTTTCTTTCTATATTGGTATAGTACGACAAAGCCCTGGTTCATTGGCATTGTTGATCTTATGGGGT
TGAAAGTACCTTCAGCTCTTCTAATCCTTTTTCAAAGTTTACCAAGAACAGGTCCATTTTCAGATCACTG
GATTGCTACTAGCACTCACTTCTGTATTTGACATGCTGTATCTGTGTCTCTCAGGAAATATCTTTTTCCG
ATTCCTGGCAGAATGCAATTCTTACCTTCATCAATCTTATCTAGTTAGGTTGGCTGTTGTGTATATATAT
ATATATATGATTTTGGTGGCTCCTACACCTATGTGGTTAAGGGGAAAGTTAACATGGGTTCTGCCCATCT
ATGTCAAGTAGAATTCACAAATGACAATTTCAAATAGTCCTGTTTTTGTGAACCTATTGAAATAGACATT
TTACTGTTCATCAAGCCCTGTTTCTCACTGCACATCATCCAATATCTTAGGATTGGCCTGAAGAAAGAAT
CATGGTGAAACATTCTAAACCCTCAAGTCTGACCATGGGAAAACTTGAAGCTATGCAGCGTAGTACTGAT
ATCAAATGGGATAGAGAACCAAATTCAATAGTGCAAAATGTCCTTTGCTTTCCTGATGTCTGGATAATTT
TCGATAAAATAAGGATTTTGGAGTTTATCATTTGTAGTAGGTTCACAGTATTGACACTTTTATAATCACT
CTATAGCTGGACTCACTTGTGACCAAAATCTTTGAAGAAAATGGAATTGGACAACAAAATTTTTGAGTAC
ACATTGAAGAATATTTACAAAGTCCCTTATCAAGGAATGTACAGTAAGAAATTGAAATACAATATTCATT
CTATTCAAGGTATGTAGGAAAATACTGACCTTTGAGACACGGAGAAACACTAGAATATTGAACTGTATGT
CACAAGAATGAACCTGTGACATATAGAATAAAAATATTATCTAGAAGAATCTCCTACACTCCATGTTCCT
AAATATTTTTGACCCATGCCATGCCCCTTAATTACTTTCTGCATTTAGAGCATGTAACCACTAGTGAAGC
AAAGAGAAGTCTCTGCTTTAGAGAGATGGAGTACATAAAGGTTTCCTCCGTGTCAAAGGAGACACACCTG
GAAAGGGAACCTTGAATCTTGTCAATGTAAGGAAAGCTGTTCAGAATGTATGACATGACATTTCTCAGTT
ACATGATCATTAGGTCCTCCCTGAAAATTCTCTTGTAACCTGGAGAGCCCTGGCTTATTCTGTGATGTCA
TAACTGCTGTCATGACTGCAACTGTCTCTCAGATATCCTTCAGTACCTCTATGGTTTACTAATTGGCCTC
TAATTCAGAGAAAATTGGAGAGTGATAACAAATTGGATGATGAGATTGGAAATGGGGGGGAGGAAGCTGG
CCTTCTGTCTTGGTATAAAAAACAAGGAAGAAATATGAGGTCCTTTGGAAAGCTCAGGGAATCCTCAGTA
GGGATTGAGTTGGATCTCTGAAGAGATAGACTTGATCTGAGCCTTCCACATAAGGGAAACAGGAGCTGGG
AGACTCTTCAGAAGCTTCTGGACTTCCCTGTTCTTATGGTTCCTGGATGTCAGAGGGTTTATATCATTTA
TTTCTTAATTCATAACCAAGTTTTATGAAGGACACAGTTGATTTCCTGAGAGCTCATGACTGTACACTTT
TTGTCAAGAAGAAAAGGTCCTAAGGAACAAGGGAAAAACAAGTATTGTGTCCCTAACTCAAGTTAAACTT
CTCAATGCTTTGGAAATCTATCGTGCACTTTGTGTCTGACACTGATATCTGGGACAGAGAAGTGCTTCTA
GTTGAGACTTCATCATCTCAGTCTTTATACTAGTATTATCTTGAATACCACTTCAGATTTCTGAGTCAAT
ATGTGAGATTACTTGGCAGCTTTATTTTCTTTTATATCATTAATGTTTCTTTTTATATTTTAGCAATATT
TTTCTTCTTTAAGTAGATGTTTCTATATATACATTTAAAATATTTCCTTTCCCAATTTCCTACCCATAAG
ATCCCTGCCCGTTCCATTACCTTCTTCTCTAACCAGCCTTTCTACCACATGAAATTCCCTTGAACTGGGA
GACAAACTGTGGAGGACAAGGCCTCTCTTTCCAATGTTGCCCAAAAAGGCCATCCTCAGCCACATATGCA
TTTGGAGCCATTGGTCAGTCCATGTACTTTTTTTGTATGTTGGGCTAGTACGAGAAAGCTCTGGTCATTG
GCATTGTTGTTAGTATGGGGTTGAAAACACCCTCAGCTCCTCTATCCTTTTTCAAAATTTACCAACAAGA
GGACGGTATTCAGTCCACTGGTTTACTACTAGCATTCACTTAGGTGTTTCACATGGTATATTTGTGTCAC
TCAGGAAATATTTATATTCGGTTCCTGGAAGAATGCCCTTCTTTTATTTTTATTTTTATTTTTTATTAAC
TTGAGTATTTCTTATATACATTTCGAGTGTTATTCCCTTTCCCGGTTTCCGGGCAAACATCACCCTCCCC
CCTCCCCTTCCTTATGGGTGTTCCCCTCCCAACACTCCCCCCATTGCCGCCCTCCCCCCCATAGTCTAGT
TCACTGGGGGTTCAGTCTTAGCAGGACCCAGGGCTTCCCCTCTCACTGGTGCTCTTACAAGGATATTCAT
TCCTACCTATGGAGTCAGAGTCCAGGGTCAGTCCATGTATAGTCTTTAGGTAGTGGCTTAGTCCCTGGAA
GCTCTGGTTGCTTGACATTGTTGTACATATGGGGTCTCCAGCCCCTTCAAGCTCTTCCAGTTCTTTCTCT
GATTCCTTCAACGGGGGACCTATTCTCAGTTCAGTGGTTTGCTGCTGGCATTCGCCTCTGTGTTTGCTGT
ATTCTGGCTGTGTCTCTCAGGAGCGATCTACATCCGGCTCCTGTCGGTCTTCACTTCTTTGCTTCATCCA
TCTTGTCTAATTGGGTGGCTGTATATGTATGGGCCACATGTGGGGCAGGCTGTGAATGGGTGTTCCTTCA
GTCTCTGTTTTAATCTTTGCCTCTCCCTTCCCTGCCAAGGGTATTCTTTTTCCTCATTTAAAGAAGGAGT
GAAGCATTCACATTTTGATCATCCGTCTTGAGTTTCGTTTGTTCTAGGGATCTAGGGTAATTCAAGCATT
TGGGCTAATAGCCACTTATCAATGAGTGCATACCATGTATGTCTTTCTGTGATTGTGTTGGCTCACTCAG
GATGACATTTTCCACTTCCAACCATTTGCCTACGAATTTCATAAACTCGTTGTTTTTGATAGCTGAGTAA
TATTCCATTGTGTAGATGTACCACATTTTCTGTATCCATTCCTCTGTTGAAGGGCATCTGGGTTCTTTCC
AGTTTCTGGCTATTATAAACAAGGATGCAATGAACATAGTGGAGCACGTGTCTCTTTTATATGTTGAGGC
ATCTTTTGGATATATGCCCAAGAGAGGTATAGCTGGATCCTCAGGCAGTTCAATGTCCAATTTTCTGAGG
AACCTCCAGACTGATTTCCAGAATGGTTTTACCAGTTTGCAATCCCACCAACAATGGAGGAGTGTTCCTC
TTTCTCCACATCCTCGCCAGCATCTGCTGTCACCTGAGTTTTTGATCTTAGCCATTCTCACTGTTGTGAG
GTGAAATCTCAGGGTTGTTTTGATTTCCATTTCCCTTATGACTAAAGATGTTGAACATTTCTTTAGGTGT
TTCTCAGCCATTCGGCATTCCTCAGCTGTGAATTCTTTGTTTAGCTCTGAACCCCATTTTTTAATAGGGT
TATTTGTTTGCCTGCGGTCTAACTTCTTGAGTTCTTTGTATATTTTGGATATAAGGCCTCTATCTGTTGT
AGGATTGGTAAAGGTCTTTTCCCAATCTGTTGGTTGCCGTTTTGTCCTAACCACAGTGTCCTTCGCCTCA
CAGAAGCTTTGCAGTTTAATGAGATCCCATTTGTCGATTCTTGATCTTAGAGCATAAGCCATTGGTGTTT
TCTTCAGGAAATTTTTTCCAGTGCCCATGTGTTCCAGATTCTTCCCTAATTTTTCTTCTATTAGTTTGAG
TGTGTCTGGTTTGATGTGGAGGTCCTTGATATACTTGGACTTAAGCTTTGTACAGGGTGATAAGGATGGA
TCGATCTGCATTCTTCTACATGTTGACCTCCAGTTGAACCAGCACCATTTGCTGAAAATGCTATCTTTTT
TCCACTGGATGGTTTTGGCTCCTTTGTCAAAAATCAAGTGACCATAGGTGTGTGGGTTCATTTCTGGGTC
TTCAATTCTATTCCATTGGTCTATCTGTCTGTCTCTGTACCAATACCATGCAGTTTTTATCACTATTGCT
CTGTAATACTGCTTGAGTTCAGGGATAGTGATTCCCCCTGAAGTCCTTTTATTGTTGAGGATAGCTTTAG
CTATCCTGGGTTTTTTGTTATTCCAGATGAATTTGCAAATTGTTCTTTCTATCTCTTTGAAGAATTGGAT
TGGTATTTTGATGGGGACTGCATTGAATCTGTAGATTGCTTTTGGTAAATTGGCCATTTTTACTATATTA
ATCCTGCCACTCCATGAGCATGGGAGATCTTTCCATCTTCTGAGGTCTTCTTCAATTTCTTTCCTCAGTG
TCTTGAAGTTCTTATTGTACAGATCTTTTACTTGCTTAGTTAAAGTCACACCTAGGTACTTTATATTATT
TGGGTCTATTATGAAGGGTGTCGTTTCCCTAATTTCTTTCTCGGCTTGTTTCTCTTTTGTATAGAGGAAC
TCAACAGATTTATTTGAGTTAATTTTATACCCAGCCACTTTGCTGAAGTTGTTTATCAGCTTTAGTAGTT
CTCTGGTGGAACTTTTGGGATCACTTAAATATACTATCATATCATCTGCAAATAGTGATATTTTGACCTC
TTCTTTTCCGATCTGTATCCCCTTGATCTCCTTTTGTTGTCTGATTGCTCTGGCTAGAACTACAAAAACT
ATATTGAATAAGTAGGGAGAAAGTGGGCAGCCTTGTCTAGTCCCTGATTTTAGTGTGATTGCTTCAAGTT
CCTCTCCATTTAGTTTAATGTTAGCAACTGGTTTGCTGTATTTGGCTTTTACTATGTTTAGGTATGGGCC
TTGAATTCCTATTCTTTCCAGGACTTTTATCATGAAGGGGCGTTGAATTTTGTCAAATGCTTTCTCAGCA
TCTAATGAAATGATCATGTGGTTCTGTTCTTTCAGTTTTTTTATATAATGGATCACGTTGATGGTTTTCC
ATATATTAAACCATCCATGCATGCCTGGGATGAAGCCTACTTGATCATGGGGGATGATTGTTTTGATGTG
CTCTTGAATTCGGTTTGCTAGAATTTTATTGAGTATTTTTGCGTCGATATTCATAAGGGAAATTGGTCTG
AAGTTCTCTTTCTTTGTTGTGTCTTTGTGTGGTTTAGGTATAAGAGTAATTGTGGCTTCGTAGAAGGAAT
TCGGTAGGGCTCCATCTGTTTCAATTTTGTGGAATAGTTTGGATAATATTGGTATGAGGTCTTCTATGAA
GGTTTGATAGAATTCTGCACTAAACCCGTCTGGACCTGGGCTCTTTTTGGTTGGGAGACCTTTAATGATT
GCTTCTATTTCCTTAGGAGTTATGGGGTTGTTTAACTGGTTTATCTGTTCCTGATTTAACTTCGATACCT
GGTATCTGACTAGGAAAATGTCCATTTCCTGAAGATTTTCAAATTTTGTTGAATATAGGTTTTTATAGTA
AGATCTGATGATTTTTTGAATTTCCTCTGAATCTGTAGTTATGTCTCCCTTTTCATTTCTGATTTTGTTA
ATTTGGACGCACTCTCTGTGTCCTCTCGTTAGTCTGGCTAAGGGTTTATGTATCTTGTTGATTTTCTCAA
AGAACCAACTTTTGGTTCTGTTGATACTTTCTATGTTCCTTTTTGTTTCTACTTGGTTGATTTCAGCTCT
GAGTTTGATTATTTCCTGCCTTCTGCTCCTCCTGGGTGTATTTGCTTCTTTTTGTTCTAGAGCTTTTAGG
TGTGCTGTCAAGCTGCTGACATATGCTCTTTCCTGTTTCTTTCTGCAGGCACTCAGACCTATGATTTTTC
CTCTTAGCACAGCTTTCATTGTGTCCCATAAGTTTGAGTATGTTGTATCTTCATTTTCATTAAATTCTAA
AAAGTTTTTCATTTCTTTCTTTATTTCTTCCTTGACCAGGTTATCATTGAGTAGAGCATTGTTCAATTTC
CACGTATATGTGGGCATTCTTCCCTTATAGTTATTGAAGACCAGTTTTAGGCCGTGGTGGTCCGATAGCA
CGCATGGGATTATTTCTATCTTTCTGTACCTGTTGGGGCCCGTTTTTTGACCAATTATATGGTCAATTTT
GGAGAAAGTACCATGAGGAGCTGAGAAGAAGGTATATCCTTTTGCTTTAGGATAGAATGTTCTATAAATA
TCCGTTAAGTCCATTTGGCTCATGACTTCTCTTAGTCTGTCGACATCACTGTTTAATTTCTGTTTCCATG
ATCTGTCCATTGATGAGAGTGGGGTGTTGAAATCTCCCACTATTATTGTGTGAGGTGCAATGTGTGTTTT
GAGCTTTAGTGCGGTTTCTTTTACGTATGTAGGTGCCCTTGTATTTGGGGCATAGATATTTAGGTTTGAG
AGTTCATCTTGGTGGATTTTTCCTTTGATGAATATGAAGTGTCCTTCCTTATCTTTTTTGATGACTTTTA
GTTGGAAATTGATTTTATTTGATATTAGAATGGCTACTCCAGCTTGCTTCTTCTGACCATTTGCTTGGAA
AGTTGTTTTCCAGCCTTTCACTCTGAGGTAGTGTCTGTCTTTGTCTAAGAGGTGTGTTTCCTGTAGGCAG
CAGAATGCAGGGTCCTCGTTGCGTATCCAGTTTGTTAATCTATGTCTTTTTATTGGGGAGTTGAGGCCAT
TGATATTGAGAGATATTAAGGAATAGTGATTATTGTTTCCCTTTCTATTCATATTTGGATGTGAGGTTAT
GTTTGTGTGCTTACATTCTCTTTGTTTTGTTGCCAAGACGATTAGTTTCTTGCTTCTTCTAGGGTATAAC
TTGCCTCCTTATGTTGGGCTTTACCATTTATTATCCTGTGTAGTGCTGGATTTGTAGAAAGATATTGTGT
AAATTTGGTTTTGTCATGGAATATCTTGGTTTCTCCATCAATGTTAATTGAGAGTTTTGCTGGATACAGT
AACCTGGGCTGGCATTTTTGTTCTCTTAGGGTCTGTATGACATCAGTCCAGGATCTTCTGGCCTTCATAG
TTTCTGGCGAGAAGTCTGGTGTGATTCTGATAGGTCTCCCTTTATATGTTACTTGACCTTTTTCCCTTAC
TGCTTTTAATATTCTTTCTTTATTTTGTGCGTTTGGTGTTTTGACAATTATGTGACGGGAGGTGTTTCTT
TTCTGGTCCAATCTATTTGGAGTTCTGTAGGCTTCTTGTATGTCTATGCGTATCTCTTTTTTTAGGTTAG
GGAAGTTTTCTTCTATGATTTTGTTGAAGATATTTACTGGTCCTTTGAGCTGGGAGTCTTCACTCTCTTC
TATACCTATTATCCTTAGGTTTGATCTTCTCATTGAGTCCTGGATTTCCTGTATGTTTTGGACCAGTAGC
TTTTTCCGCTTTACATTATCTTTGACAGTTGAGTCAATGATTTCTATGGAATCTTCTGCTCCTGAGATTC
TCTCTTCCATCTCTTGTATTCTGTTGGTGAAGCTTGTATCTACAGCTCCTTGTCTCTTCATTTGGTTTTC
TATATCCAGGGTTGTTTCCATGTGTTCTTTCTTGATTGCTTCTATTTCCATTTTTAATTCCTTCAACTGT
TTGATTGTTTTCCTGGAATTCTTTCAGGGAATTTTTTGATTCCTCTCTGTAGGCTTCTACTTGTTTATTA
ATGTTTTCCTGTGTTTCCCTAAGTGTGTTCATGTCTTTCTTGAAGTCCTCCAGCATCATGATCAAATATG
ATTTTGAAACTAGATCTTGCTTTTCTGGTGTGTTTGGATATTCCATGTTTGTTTTGGCGGGAGAATTGGG
CTCCGATGATGGCATGTAGTCTTGGTTTCTGTTGCTTGGGTTCCTGCGCTTGCCTCTCGCCATCAGATTA
TCTCTAGTGTTACTTTGTTCTGCTATTTCTGACAGTGGCTAGACTGTCCTATAAGCCTGTGTGTCAGGAG
TGCTGTAGACCTGTTTTCCTCTCTTTCAGTCAGTTATGGGGACAGTGTGTTCTGCTTTCGGGTGTGTAGT
TTTTCCTCTCTACAGGTCTTCAGCTGTTCCTGTGGGCCTGTGTCTTGAGTTCACCAGGCAGCTTTCTTGC
AGCAGAAAATTTGGTCTTACCTGTGGTCCCGAGGCTCAGGTTCGCTCGTGGGGTGCTGCCCAGGGGCTCT
CTGCAGCGGCAGCAAGCAGGAAGACCTGTGCTGCCCCTTTCGGGAGCTTCAGTGCACCAGGGTTCCAGAT
GGTCTTTGGCTTTTTCCTCTGGCGTCCGAGATGTGTGTGCAGGGAGCAGTGTCTTCTGGTTTCCCAGGCT
TGTCTGCCTCTCTGAAGGTTTAGCTCTCCCTCCCACGGGATTTGGGTACAGAGAACTGTTTATCCGGTCT
GTTTCTTTCAGGTTCTGGCGGTGTCTCAGGAAGGTGTCCTGCCGCTCCTGGGCCCTCCCCCACTGGAGCC
CAGAGGCCTTATACAGTTTCCTCTTGGGCTAGGGATGTGGGCAGGGGTGAGCAGTGTTGGTGGTCTCTTC
CGCTCTGCAGCCTCAGGAGTGCCCACCTGACCAGGCGGTTGGGTCTCTCTCTCACCGGGTCTGGGAGCAG
AGAGCTGCTGCGGGCCGGGATCCACGGGTGTGGGACTTCCGGTAAACACAGAACGTGCCCGGTCCTAGAG
AAATTCTGCTTTCCTGTGTCCCAAGCTCACCAGGCAGCTTTCTTGCAGCAGAAAATTTGGTCTTACCTGT
GGTCCCGAGGCTCAGGTTCGCTCGTGGGGTGCTGCCCACGGGCTCTCTGCAGCGGCAGCAACCAGGAAGA
CCTGTCGCTAGTTTCTTTTTAACATATACATTGCAATTCAATTGTGAAATTTAGTGTTTTTGCTTAGTGA
ACGGTGTAAGCATTAATCCTTAATTTACTCTTCATACTATTTGCGATTTTCTCTATTCTTATTACTTTAC
ATCAATTGTGTTTGGATATGTAGTATGCTTAGTATTCATAATATGTGCAGAAAATACATTCATGATTTTT
TATTTTAATGATCTGTTATGTGTGAACGTCTATGTATAGATTTGTGCACATGAACACAGGCACTTGGGGA
GACCAGGAGATGTCCGATCCCCTGTAGCTGCTTTTACAGCTGGTTGCAAGTGGCTTCATAGGTCTTGGAA
ACTGAACGTGTTTGCTCTAAATAGTAGTAAGTGCTCTTAACTATTAAGCTAATACTACAATACTTATTTC
ATAATAAAATCAACCTATCATTTTCTCATGGATTTCAAGGTATCTTTGAATTTGAGACATCTTGCCACCT
TCTAGGTGCTTAGACTACATTCAGGCATTATTTTTTCCAATTTTCTTTCCTTTATCATAGTAAGATGCAT
TGGATTAAATATGTTAATATTATGCAGTAATTCTTTCAAATTATTACTTATAGAACCTAGGGTAAATATC
GGTTTCTTTCCTCTGCAATTAACTATATTAATTTTACAGTTTCCAGGTCTCTCTTTCTTTACACAATCCA
TCTCATGTGTTTTTGCTTTCATATAGAATGAAGTAAAAGCTTTTTAGTTTTTCTTTGAGTAATTAATGTA
CTAAGAAAATGTGTTGAATTTCCTATTTAAGGCCAATACAATACATTATTTCTTTAAAATGTTCTTAGAC
TTTTTTTTTCCTTTCTTATTATAGTTCTGATTAGTCTCATTATTAATATTCTGTGTAACCTTTTATGTGT
GCATGTGTTGTAGTGGATATTGAAGTATTCAAACATATAAGTGTAGGTATCAAATTTAGGTTCTTAGTTT
TTCTTTTTTTTTCTTTTTTTGCTTTTCTTTTTCCTTATTTCGGAGGTGGGTATCCAACCCAGGGCCTTGC
GTTTGCTAGGCAAGCGCTCTACCACTGAGCTAAATCCTCAACCCTTTCTTGGTTTTTCAAGGCATGAAAT
TTTATCTGCTTGGACACCTCACTAGAACACACTATAAAAATTTAAGATGACATATAGCTCCAGGCTGCTT
TTATGTAGACAATATTTTCATCATTTTCTTTTCACAAATAATTTGGTTATTCTAATATATTTTATTTTGC
ATGTATACGTGATAACCCAAGTATTTTAATATTTAATTAATAATTTTATCATAACTATTGTGTACATTAG
ACATAGTTAATATGAAATAACCTTAGATACATTGAATAAATTAAATTAGTTACCTAAAGCATGAAGCTTG
GTACATAATTTTGTTCATTATTCCTATGCATTTGCATAAAGCAGAGAATATTTCATTGCTACAATCCTGA
TGCCAATTTTACACACTATGACAGCTACCAACTACATTTGACATTTATTCACTTAACAGGAGTTAGGATT
ATATTATTAAATTATATTTCCCCAAAATTAAATAAATAGATTTATTTTGCCTCAATTAATTAAACACGCT
ATAGCAGGAAAAAGTTTAATTTCCTTTTGTTTGGTTAAGACGAAATTTAACTTTTACACTCTCCAGCCCA
TCAGAAAGTCACTATTCTTATAGAGAAAGATGTACCACACACAGGTCGAATTTCTAGTACAACATGTAAT
TACAATCATCATTCTTTTCAGTTCCAAGTGACTGTTCACATCATGCCTGTAAAAAAGAATGATCAACATG
GCAGCATAACCAAAGTGCAGTGCAGTGGTATAAATAGCTTGGTGATAGCCAACAGCTCTCTAATTTTGCT
TAAGTCCTGTTCAATGAATATGGATGGTCCTGGTAATTTAGCCACATGTATAAGTCTATTGAAGCTGTGG
TTATGGGGAAGAATATACAGCCCCTTACCACTTACACCAGTATCATACCTAACAACAATCATAGCCATGT
GTCCTTATATACAGTATTAATTACAGTCTCTGAAACAAAGATCACAGTTAAAATCTCAGCCATTCAAAAT
GCAGGATAGAAATTTCAAGCCCAGTCTCAATGGCTCTATCTACAAAATGTCACTTGATTCAAGGTTGAGG
AACATTACAGAAGACGGGGCAAGAAGATTGTAAGAGACTAAAGTTTACTATGAGATGGTGTCTCAAAGTA
ACACCATAAATTACACTTATAGCATCTCACTAACATGACTGCCTAAACAACAGCTGAGGAAGAGAGGGAA
TGGGGAAGAATGGAAGTTTAGTTTTCTCTCTGTTTCAATTCCTCCTCCTCCTCCCCCTCCTCCTCCTCCT
CCCCCTCCTCCTCCTCCTCCCCCTCCTCCACCTCCTCCTCCCCCCTCCTCCTTCTTCTTCCTCTTCCTCC
TCCTCCTCCCCCTCCTCCACCTCCTCCTCCCCCTCATCCTCCTTCTTCTTCCTCTTCCTTTTCCTCCACC
TCCTCCTCCCCTTCATCCTCCTTCTTCTTCCTCTTCCTCCTCCTCATCCTCCTCCACCTCTCTCTCTCTC
TCTCTCTCTCTCTCTCTCTCTATCTTTATATATATATATATATATATATATATATATATATATATATCAT
TGTTGGATATTTCCTGTTTACATTTCGAATGTTATTTCCCTTTCCAGGTTTCCAGTCCACAAGCCCCTTA
ACCCTTCCCCCTACCCTTCTATAAGGGAATTCACATCTCCACCCACAGCCTCCCCACACCTCCGCACATT
CCCCTACACTGGGGTCCAACCTTGTCAGAAGAAAAATTGTTTCTCATTCCATTGTTTCTCAGCAAGACCA
TCCTTTGCCACATGCAGTTGGAACCATGGGTCAGACCAAGTATATTCCTTCTGTTGTGGTTTGGTTCCTG
GAAGCTCTGGTTTGTTGGCATTGATATTATTATGGGGTTGCTAATCCCATCAGCACTTTCAATCCTTTCT
CTAATTCCTCCAACTGGGGTCTGATTCTTGGTTCAGTGGTTTGCTGATGGCATTTGCCTCAGTTTTTGAT
ATGCTCTGGCTATGTCTCTAAGTAAGGATCAATATCCAGTCATTGTCAGCCTGCACTTCTTAGCTTCATC
CATCTTATCTAGTTTTGGTGCTGTATATGTATGGGCTACATGTGGGCCAGGCTCTGAACAGCAGGTCTTT
CCAGTTATAAACTTTTCCTCTTATCCCATCCCATGGGCATTTTGGTTCCCTTTTTAAAGAAGGAGTGAAG
CTTCTACATTTTGTTCATCCTTCTTGAGTTTCATGTGGTCTGTGTATTGCATGATGGGTAATTCAAGCTT
TTCGAATAATATCTATTTATCAATGAAAGCATACCAAGTGTGTTTTTCTGTGATTGAGTAACCTCACTTA
GCATGATAATTTCTAGTTCATAACATTTGCCTATGAATTTCATGAAGTCATTGTTTGATATCTGAGTAAT
ATTGTGAAGATGTACCACATTTCTGTATTCATTACTCTGTTGAAGGGCATCTGGGTTCTTTCCAGCTTCT
GACTATTTTTAATAAGGCTGCTATGAACATAGTCGAATATATTTCACTGTTGTATGTTGACTGTTGTATG
TGTCATTTGGGGATATGCCCAAGAGAGTTATAGCTGGGTCCTCAGGTCATGGAATGTTCAATTTTCTGAG
GAACCTTCAGAAGGGTTGTACTAGTCTCCAATCCAACCAAAAATTGAGGAGTGTTCTTGTTTCTCCACAT
CCTCACCAGCATCTGCTGTCACCTGAGATTTATATATTAGCCATTCTGAATGTTGGGAGGTGAAATCTCA
GATTTGTTTTGATTTTAATTTCCTGATGACTAAGAATATTGAGGGGCTGGGGATTTAGCTCAGTGGTAGA
GCGCTTACCTAGGAAGCGCAAGGCCCTGGGTTCGGTCCCCAGCTCCGAAAAAAAGAACCAAAAAAAAAAA
AAAAAGAATATTGAACATTTATTTAGTTGTTTTTTGGCCTTTTGATAACCTTCAGCTGAGAATGTTTTGC
AACTCACTGTACCCCATTTTAATAGGGTATTTTTGCTTTCTAGAGTCTAACTTCTTAAGTTTATTGTGTA
TTTTGGATATTACCCACTATCAGATTTAGGATTGGTTAAAATTTTTCCCAATCTGACAGTTGCAGTTTTG
TCCAAATGACGATGTCTTTTGCCTTACAAAAGTTTCGCTGTTTTATGGGGTCCTATTTATCAATTCTTGA
CTTAGGGCATAAGTCATTGGGGATTTGTTTAGGAAATTTTTTCCACTGCACATGTGTTCAAGACTCTTCC
CCAACTTTTCTTCTATTAGTTTGAGTGTATCTGGTTTGATGTGTAGGTCCTTGTTTCACTTTGACTTAAG
CTTTGTACATGGTCATAAAAATGAGATAATTTGCATTTTCCTACATGCTGACTTCCAGTTGAACCAACAC
TATTTTTGGAAAATGCTATGTTTCTTCCTTTGGATGGTTTCTATCTCCTTTGCCAAATATCAAATGACAG
GTGTGTGGGTTCATTTCTGGGTTCTTCAGTTCTATTCCACTGGTCTATCGATCTGTCTCTGTACCAATAC
CATGCAGTTTTCATCACTATTGCTCTGTAAATCTGCTTGAGTTCAGGTGTGTTGATTCCCCTAGAAGTTC
TTTTATTGTTGAGGATACTTTTAGCTATCCTGGCTTTTTCTTATTCCAAATGAATTTGCAAATTGCTCTT
TCTATGTCTATTAAAGAAGTGAGTAGGAATTTTGATGGAGATTGCATTGAATGTGTAGATTGCTTTTGGC
AAAATAGTCATCTTTACTATATTAATCCTGTCAATCCATGAGCATGGAAATTCTTTCTATCTTCTGAGAT
CTTCCTCAATTTCTTTCTTCAGATACATGAACTTCTTATCATGCAGATCATTCACTTTCTTGGTTAAACT
TACACCAAGATATTTTATATTATTTGGTAGTATTGTGAAGTGTGTAATTTCATTGTTTTCTTTCTCAGTC
TGTTTATCCATTGAGGAGAGGAAGGCTACCGGTATGTTTGAGTTAATTTTATACCCTGATGTTGGGAGCA
ACTAAAGATGGCCCTGACATCTATTGGTCATTTGTGGTATACAACCATCAAGTCGTGTCTTTAGCTTTCT
TCTGGCGTTTTACTAGGCCACAGTTGATAAGCATGTTAATAAGATATCTCCACTCCACTAATCCCCAGAG
GGCAAGCTTACATCCACTGTCTGTTTTGTACTTCCTTTGTTCCCCAGGGTCCCCGGAATCAACAATGAGG
TGTTCCTGCAATAAAGACTGTTAAAGAAGAACCCAAAGGTGTCTTGTCTTCCTTGCTGGTTGAGGTGGGC
GCTTCAACTAGTGGCCCTTACTGGGACCCGAGAAAATTATCTTTTCTCGTTTGGATTCAGAACTTTTTCA
GTCTCAGGACTGTGGATGTTGGTAAGTTCCCATAAGGTTAAATTAGTTGCCGGAGTTGGGATGATAAGGC
TCCCAGAATCGGAACGATAAGGCTCCTGAATAAGGGATTATAAAATTTCCCTTATAGGACAATAAGGTTC
TCTGGAGTAAGCAGAGATGATGAAAGCCTTGGTTTAGAGGCAAAGGGGTTTGTGGAACACAGCAATGTTG
CCTTTCCTATTTGATCCTTTGTTGGTTGGACTAACACTCTTGCCTTATACTCTTTTTGTGTTGTGGTGTT
GCTACTGTCTGAATTGCCAAGTCCAGGGCATGAATGCATTTGCTGGGAAGAGCCCACTAATGATGAGCCA
CAAGATCGTGTGTAAATAAACAGGCCAGCTCGCCCTGCTCATAAATTGGTCGTAAATAAGGTCATAAAAT
CATGGGAAACTCTCACTCCACCCCGCTGTTGTCAGCTCTTCAGGAGCTTCTTAGTCAGCATTAGCTTAAA
ATTGAAAAGAAATTCCTGTTGAGTTTTTTTTGATGAATGTAACCGTTGTGCTCTGTGGTTTATAGTTTCA
GGGTTGCTCAATTTCAGAGTGTGGAACAAGTTAGGAAAAGATCTGGATAAGGAAACTACATAGGGCAAGC
TTAAACCAGGGACAAATCCGCTTTGGCGTATGGTTCGTACCTGCTTAGAAGATAAACAATGTGAAGAAGC
TGTTATGACAGGTAAGAAAATCCTTAACGAGCAACAAGAGAGTATGTCAGAAGGAGAGAAAGTTTTGAGT
TCTGGCAGTTGAAGGCCTGACCTTCAACTTTTGCTCACAGAAAGAGAGTGCTCATTAAGAGAAGCTATTT
AAGGGAGCCTACCTTGTCTGCTGGCCTTATTCCAAGAGAGGAGTCAGTCTCCAGCATTAAGTTACTTTTC
TCCTTAGTCATCATTAACATGAAGAGTGCCTTTTATCCTATCCCCACAGCAGCCAGTTCCTGCCCCTATG
GTCCAACTGTCCCAGGTTAGGGGGCAGAGAATCCCTGAGGACTGCAAAACTGCCAACAGCCAAAGGTGAA
AGTTAAAACAGAGAGCATTCCTGGAAACCGGTTGGCCCAAGCCTAACCAGATGTGTTTCAAATGCATATG
TTTCATCAACTCTGACCAACTTTTACTCTGACAAGACGAGATAAAAATAAGGAGGACCTGAAGATCCAAC
CCTTCTCCTGAATTAGTAGCTCTTTTCCAAGAACCAGGGGCCATAAAACCTTTTGGCATCCCCTTATCTC
CTGGAGCCATAAAACAGGGACGTATTGGGGGAAGATGGGCTGGAAAAGGCCTCGATGATTTGGGCTAGCA
TGAGTAAAACTTGTAATAAAAAAGAGACAAGGTAATGGTAAAGTGTTTTTGTGTATGGGTTCATTTAGAG
TTATATTTCAGTCTTTGGACGCTGACTAGAGATAGTTTACACCCTAGATATGAGAGAGAATAGGTTTGGG
AAAAACAGTCCTCCCAGACTCTCCACAGATGCTTTGGAGAAAGAGAAAAACTTTCAGAGCTCTCCTGGAA
ACAGAAGAAAGGCCGAAGACGTCCTGCCTCTCTGCTGGCTCCTATTGGAGAAAATGCTTATTTCTGGTTC
TGGGTTCCATAGGCAGGATATCTGGGTCCCTTCAGTTGGACACCATCTAGTTTTTTTCCGTTTTTGTCTA
TTGTCTGTCCTTGGTACATAAAGCTGTCCATGACTCTCAGTTTATGTCTGTGGTTTTTGTTTCTCATTGT
TTAAATGTTTTATGTTTAATGATTAAAAGAAAAAAAAATGGTAAAAACTTTATCTGCCGGTTGTTCACAC
CTTGATTTGGTTTTAACACATTTCTAAATTGAGAACAAATGAATAAAAAACAGTTTCAATCAGCCTTTTG
AGCCCTATACCTCCAGCAAGGAACCTAGGTCAGCTCGAGAAGCTGCCGAGGGGGGGGGGGATGGAGCATC
TGGAGAGCTGATCTTAAAAGCGCCAGCAGCTCCTCAGCTTCTTGGTATGGGAGCTGATTGCTGTTTCTCT
TAGAAAAATCCCTGACTTGTCATTAGATTTAGCAAGTGACAAGGTGCTTCTTTCAAAATCACAACTAGAA
AAGGAAAAATATGGTGCTTGGTCTATATAATAAAGACATGTGTAACCACTTCAATTTTGCTTCTGACTGG
TTTTAAATGTATAAATATCCTCTACATGTCTTGGTCATAGATTATTGGCCTTTAAGTTATTAGATATGGT
TAAAAAACTAAAACATGGGCTGGGGATTTAGCTCAGTGGTAGAGCGCTTACCTAGGAAGCGCAAGGCCCT
GGGTTCGGTCCCCATCTCCGAAAAAAAAAAAAAAAAAAACCTAAAACATCTGTAACAAAAATTGACATAA
AACTGGTAATTTGGATAGAGTCATTCTAGAAAATATGTAACATGAGCCAAACTAGAGAAACAGGTCTAAA
TTAAGATAATATTTTCATAGAACTCTTGTCCAAGAAGCCAGGCACCCCCCAAATCACAGAATGTAAAATT
CTATTGGAAGTTTTTAAAAGATTTCATGATTCTTTTAATTTAATTTCTGATTCTGCTTATGTAGTTAACA
CTGTGCGCTCACTTAAAATTGCGGAGTCAATTCTTTTATAATTACAAAAATTGATTTGGGCCAAAAAAAA
TAAGTTTTTCATACAACATATTCGAGCTCATACTATTTTGTCTGGTCCCATGCCAGTAATAACGCCCTGG
TGGATGCTAGTACTCATAGAGAATTTATTTTTCATACAGCTCCAGTTGCTCTCGTTAGAGAATTTCATCA
AAAGTTTCATGTTCCTGCTTTTACTCTTCAACAAAAATTTAAAATCTCTAGAGCTACATCTCCTGATGTG
GTGTTACGTTGTCAGAATTGTGTTGAGTTTCAGCACCCTCCTCAGGTGGGGATTAACCCTCGTGGTCTGA
TTCCACTAAAACTTTGACAGATGGATGTCACACACATATCTCAATTTGGAAATTTAAAATATGTTCATGT
TTCTGTTGATACCTGTTCCAGCATTATACATGCCACCCTGATTACTGGTGAAAAGGCTCGTAATGTCATT
AGTCATTGCTTAGAGGCATGGGCGGCCTGGAGAAAGCCAGATAGTCTCAAGACAGACAATGGACCTGCCT
ACACTGCAAAGTCTTTTCAGGCATTTTGCCAAACAATGCAGGTCAAACATACTACAGGATTGCCATACGA
TCCCTAACGTCAAGGAATTGTGGAAAGAGCACATCGTACTTTAAAAGAGCTCTTACAAAAACAAAAAGGG
GGAAATGCCTATGGTAGAACACCAATAGAACAGTTGTCTTTAGCTATTTTTACTCTATTTTTTTTTTTAA
TTTTGGAAGTGCATGGCCTCTCTGCTGCAGATCGCCATGCCGCTACTAATCCGATGACTTATGCAGAATA
AAGTGGAAGGATGTCTTCACTGGTGAATGGTGTGGCCCAGATCCCGTAATTTCAGGATCTAGGGGAGCTG
TTTGTGTTTTTCCACAGAATCAAGATAATCCAATCTGGGTGCCTGAACGTTTGACTGGCAAACTGCCTCC
TGCTCTATATGAACATGAGACTATGAACCCTACTATTACTACTGGGAATGATAATCCAGGTTGATTCACT
CATGCTGTGGGCTATTGCCAGATCCTGGCCAGTACTTATGCCAGTTCATAGCAATTCTACTGTGTTGCCA
ACATTTTTCTCCACATCCTGTTTGCATGATGTTCCTTGTATAGTGCCTAATGGAGAATTGCCCCAACAGT
ATACTGCCACTAATCTTTCTTTGTTACATACATTTAACTCTTAAAATTTCCTCCCAGCCTTATATATGGC
TATGAAGGACAATATTGGCTTATTGGTTAGATCCTGTGAGTGACAGTGCTATGGGCACTGGACCCATCCT
GGCTGTTTTGAGTCAAATTATACAAGGAGCCTCTTCAGCAGTGGAGACACGTCAATCATTAATTCTGCTA
AGTTGAACATTACAACCTTGATTATGATGCATAATTGTAGTTTTCCATCACCCCCGGGGCAAAGTATTCA
CACACTGGATGACTCTACCTGTTGTAGAGTCCTACCTACTTGCCCCCCTTATCAAGCCTTTCCACCTAAA
TTTACCCCATTTCAGAGTTCATTCCATAGATCAAAACAGTTCCTACCGGGATTTGAATTTTCCCCTCCTC
TTGGCAATGTTCAGTACGATTGAGAAAGACTTAAACCTGGCAAGCATAATTTTTGGCCCTGATATCAATG
GGTATTATCAAATGAGCAGGGAGCATACACATCTTTAATTCCTTTTGCTTGATTATTAGGTGAAGATTTT
GCATTGTATACTATTTCAGCCACTAGACCAGTAACAAAACAAGTTTAGTAAATGTAAAGATTAATGGCCT
TTTAGCGAATGATACTACCATTGGTGCTTCAGTATGTGTGAGACCACCTTTCTTTTTTCTGATAAGCTTT
AATATAAACGATAATGCTTTAAATTGTATAACTCTAATGTAGTCTGTTATTTAGCTGAATGCTGGGATGG
CACCAATGATACCACAGTGATGGTCAATATTCCTTCTTTTGTGCCTATCCCTCTAGAAACAAATCCAGAT
AATTTTTCCATACTTTATTTACTAGGAACCTAAAGAAATTTTGGTATTATGGCAGCTATAATGTCAGTCA
TTGTGCTATCAGCCACTACAGCAACAACAGCTGCGATTGCTATGACTAATAAGGTACAGACTGCTGAGAC
TATCAATCAGACTGTGGAAAGAACCGCAGTGGCATTGGAGATACAAGAAGAATTTAATGCCCACTTGGCA
TCTGGCTTTCTATTAGCTAACCAATGGATGGATTTGATTCAAGAACAAATTGAGGCATTATATCATATGA
CACAGCTGTCCTGTGTTTCCTCCCTTAGAGGATTAAGTATTACTCCTTTGCAAGCTAACCTTTCTCAGTA
TTCTCAACAGAGCAAAGAAATCACAAATTATCTTAAAGGAAACTGGTCCATGAAAGTGGAACAATTATCG
AGACAATTGCTGATGCAGATTGATGTCCTTAACAACACTAGAATGGAACCCATCACGTTTGGGGATTTCA
TCTCGTGAATTACCAATGCTTTCTCCTTTTTTAAAGATTGGGCTGGCATGTTTCCCTCGGGAGCCATTGT
CCTCTTGGGATGAGGAGCATGTCTATGGATTTATTGCCGTTTACCATGAGAGCATGCCAGACACAAAGTG
ATTGTTTTCCTAGGGTATGGCTTCCATTGAAAATGGTGCTTCTCCCAGTGTATGGCTGGCCTATTTGAAA
AATTAAGAGTTCGCCCTAGATCGTATTTTGTCTCTGTCATGTGAAGTCATTGTATCCAGAAACAGGCAAC
ATTCCTTGGGCTCGGACCAACCTAAGACAGGAGCCCGATGGTGATAGGGTAATTCCAGTAAAGGGTAAGG
CTTAGTTTTGTAGAGGAACGACCTAAGACAGGAGCAATGACATATATTGACATGACACCGGGATCTAGAC
CAGTCATAGACAGATGTGGCCACACCCCATTTGAACATTTGCGCTGGTCTAATGCCCCTCTGCCCAGTTT
CTCCCCTAAAATTTAACACACACGTATAGCCCAGAACAGTGTGCTGTACATAAGTCATCTCTAGCCATTG
GGGTGAAGTCCTAACTGCAAAAGTGGTTTGCCATGGCTGAGCTGGGCACTCTGATAGGCATGTCTGATCT
CTCCCAGACCACTACCTCCACCTAATGGATTCATTTTTAAATAAAACATAAAAGAGGGAGATGTTGGAAG
CAACTAAAGATGGCACTGACATCTAGTGGTCATTTGTGGTATACAACCATTAAGCCATGTCTTTAGCTTT
CTTCTGGCATTTTACAAGGCCAAAGATGATAAGCATGTTAATAAGATATGTCCATACCACCAATCCCCAG
AGGACAAGTTTAGAGTCACTGTCTGTATTGTACTTAAGGCAAGTGCCTTTGTTCTCCGGGGTCCTCGGAA
TCAACAATGAGTTGTTCCTGCAATAAAGGCTGTTAAAGAAGAATCCAAGGGTGTCGCCTCTTCCTTGCTG
GTAGAGATGGGCACTTCAATTTGGGACTATTGTGAAGTTTGTGATGTCATTATTTTCTATCTCAACCTGT
TTATCCATTGAGGAGAGAAAGGCTACTGGTATGCATGAGTTAATTTTATACCCTGACACTTTGCTGAAGT
TATTTATCAGGTTAAGCACTTCTCTGGTGGAACTTTTGGGGTCACTTAATTATGCTATCATATCATCTGC
AAATAGTGATATTTTGATATCTTCCCTTCCAATTTGTATCCCTTTGACCTCCTTTTGTTGTCTGGTTTCT
CTGGCTATGACATGGGATCCTGTTTTGAATTAGTAGGGAGAGAGTTGGGCAGCCTTGTCTAGTCCCTGAT
TTTAGTGAGATTGCTTCAAGTTACTCTCCATTTAGTTTGTTATCTAGAGGTTTGCTGTATGTTTCTTTCA
CTATGTTTAGAAATGGGTCTTCAATTCCTGATCTTTCTAAGACTTTTATACTGAAGTATAACATTAACCT
TGGCCGGCAAGGAATACACAACATGGTCAGATTCTTCTCAACAGACTTTATTGCAGGACCATCTCTTTGC
TGATACAGGGACCTCGAGCAGCAAAAGCTCTCGCCTTATATACACAACAGGCTGTGCCTATGCTAATTGT
CCTTCAGGGATTGGTGCAGCACGAATCACCCCACTATCACTCCTGCTAATTTTCCTTCATGGATTGGTGG
AGCATGAGTCCCTCATTACCACATAACTGTCCCATACAACTGATGCCAGGTTCAAGTTCCGCGCATGTGC
AGTACGCAGTACCAATGTTCACCACAGGAGGGCTCCGGATCACCTCATTATCCTAAGGCTGCCCTGGCAA
GAGGACAAGCTTGTGAATCTGCGATAAGTCTTTACTACCACATGGGACTGGATGTCGGCACCATCTTTCT
TTTACCATGCTGCTCACCACTTCTCCCCCTTTTTTGTTTAATAAAGTGACTGGTCTAGATCTGGATGTCA
CGCCAATCTTTTTATTGCTCCTGTCTTAGGTCTCTCCTGATGATCACTCGGCCATACTCATCGTTGTGTA
ACCATACCACCACCGGACCTCGTGTCTTAGGTTGGTCCGAACTCGAGGAATGTTGACCATCGCTGGATAC
AAGGATGGACAGTGACAAAAATAATCTAGGGCGAACTCTTAATCTTTTAAAGAGGCCAGCCCTATGTTGG
GAGAAGCACCATTTTCAAAGACGAACATAGCCTGGGAAACAACCGCTTTGTTTCTTGAATGTTGTCTTTT
TAAATGGCCAATAAGCCAGAGACATACTCCCCATCGAAGGAGGAAAATAGCTCCCCAGGCAAACATGCCA
GTCCACGCTTAAAAAAGGGAGAAAGCATTGATAATCCATGAGGTAAAATCTTCATCTGTGATAGGGTCCA
ACCTAGCGCTGTTAAGGCAGCAATCTACATCAGCAATTGTCTTGATAGTTGCTCTGCTTTCATGGAATAG
TTCCCTTTCATATAATTCAAGATTGCTTTGCTCTGTTGAGAAGGCTGAGAAAAGTTAGCTTGCAAAGGAG
TAATGCATAAACCTCTAAGGGAGGAAACACAAGACAGCTGTGTCATATGACACAGTGCTTCAATTTGTTC
TTGAACTAAATCTATCCTTTGAATAGCTAATAGGAGGCCAGATGCCAAATGGGTACATTGCTCACATTAG
AGCTTATATTATATTGAATGTTGAAATGTGGCTCTACACACCATACACAGGGCAGGGTACTATGTTCTTA
ACAGTAAAACATAAGGTATGCGACACAGAGAAGTTAGTGGCGGCATACCGTTGGGGCATTTCTCCATTTG
GCACTATACAGGGAACATCACGCAAACAGGAGGTAGAGAAAAAGGTTGGCAAAACAATTGAATTGCTATG
AACTGGCATGTGTACTGTCCAGGATCTGGCAATAGTCCCACAAGGTGAGTAAAACAACCTGGATTACCAT
TCCCAGTTATAGTAGGGCTCATAGTTTCATCTTCAGGAAGAGAAGAAGGCAATCTTCGAATCAAGTATTC
AGATACCCAAATTGGATTTCCTTGATTCTGTGGAAAGACAAAACAGCTTCCCTAGATCTCGAAATCACCT
GTTTTGGAGCAATCTGTATATATATTTAACACTCCAGACAAAGGCTATGATGCAGTGACCTTTGGAAAAA
TCACTGGATGTTCAATGAAAAATTTGTAGTGGGGTTGGGGATTTAGCTCAGCGGTAGAGCTCTTGCCTAG
CAAGTGCAAGGCCCTGAGTTCGGTCCCAAACTCAAAAAAAAAAAATTATAGCCAAGGATCGTTAGGATAA
TGATATTTTCAAACTCTCTTTCCTTCAAAACTACAGAATAATATGGCCCAATCTTCTATCAAGGCAAACA
TTGTTTCTATCTGAGCAGTTGTAAATGCTATAATAATTCTCTTGGGTAAAATACCAAAATGCTGAATACA
AGATTTAACGCCTAACATAGCAAGCTGTGCAACAGCAGAAGCGTAATATTAAAGGGTCGTATTAGGAGAA
ATATGGGGATAAATCCAAAATTATATTGAGGGTTATATGGAGGTGCTTTTGGTATAAGCGCTTTCTTGCC
TAATTGTCTGCCTCGTTGCCATGTGGCAGTAGCATGCAGCCAGTCTGGATCATATCTCTCCCCCTTACAC
TGAGCAGCCTCTTCCTTGAGATCAGTCTCATCATCCCCAAGTCCAGTCTCCAAAACACTGAGTCTATCCT
TCATACTACAAGGTTTGACTGCCAATTCCTACATATGAACGCATGATGGTGCGGTCTCCAATACTGCAAC
AAAGAGACTTTGCCTTAAAATCTTTTAGAAGCCTGGTTTCTAGGATAAGATTTCCATAAAAATATCATCC
CAATTTAGACCTGTTTCCCTAGATTGCCTCATGCCACGTGTTGTCTATGATGACTCCTTCCAAATTTACC
AGTTTGATGTCAACTTTCTGTTAACAATGTTACATTTTTTTAACACATCCAAAAACTTAAAAGTCAATAG
TCCATACCCAAGTCTTGTAGAGAATATTTATACATTTAAAACCAAACAGAAACAAAATTGAAGTGGCTAC
ACATACCTTTAATATTTAAATCAGTCACCATTTTTACTTTTTCTAGCAGTAATTTTAAGAGAAACACCTT
GTCACCTGTTGCGTCTAATAATCACAAAGATTTTCTAAGAGAAACAGCCATCAGTTTTATTACCTTAGAA
GCTGTGAAGCTCCTGGTTTCTTTAGGATCGACTAGTATAAACATTTAGCCAGCCCCTGGGGAGCTTTCCC
AGCTGACTTAGGCTTCTAGCTACTGATGCAGGCTCCAAAAGCCAATTGAAATTTTATTTATTGGTTCCTT
CCTTGAAAGGAGTTAAAGCTACATCAATGGGTGAATCAACCAGCATTTAAAATTTTAACCTTTTCTTTTA
AACATGAAACACAAAACATTCAAGCAACAAGAAGCAAAACCCAGATATAAATTGACATACATGGACAGCT
TGGTGCACCAAGGACAGACAATAGACACAGAGGAAAAGAACTAGATGGTGTTCCACCAAAGGGACCCAGA
TTCCAATAGGAATTTTTCCACTCACAACCCAATTACATTAACTCCATCAAGCTGTACATGGTGGTTGAGA
TGTCCTGGGGTAGGAGGTAGAAAAAATGAAATGATTGCTGTAGCTGATGTGTCCTGACTGGTCCCAGCTG
AAAGTTCTTGAGACCAGGATTCCAAGTAGGCACACTCTGTACAATTCTGAAGACAAAAGTTTAGAATCGA
GATATCTTTTTGTTTTATTCTCCTGAATAAATTTTTCAGACGTTCGACCTCTATCAAATCTGATCAGTAT
GACTCTGTGAGGTTTCCAGAGCCTAATCACACCTTTTAAAAACACAAAGAAAAAGTCTTTCTCCCATAAT
ACTGTGTTCCTTAGTCTGAAACCAGAAAACCTTGAATCTTTTCCTCTTTCCCAGAGTAATAATATAACCT
TAAAACTCAGAATCACACCCATCACAATATCCACTTGTTCCTGAAGCAAATCAACCCTTTGAAACAGCAG
CAAAATTCCCGTTTTCAACTGACTATTAATATTACCCTGAACGTCTAAAGCTTCTGCAACACCTGCGGAT
AGATTACTTACAGCTGCGGATAAATTACTTACAGCTGCCACAGTCCACAAACATTTCTGCCTCTATACCA
AGACTTTCGTCTTCACAAAGTTTTCGACCTCTATACCAAGGCTTTCATCTTCAAAAACCTTTCGGCCTCT
ATACCAAGGCTTTCATCTTCTTTACTTTCTTTTTTCTTTTTTTTTTTTCCACAGAAACGTATCATCTCTT
ATCCGGGAATTTACCAATGTTGCCATCCTGAAACTGAAGAGTTCTGAATCCACAAGAATGTCCGCAGGTG
TCCGCATGGGCCACCAGTTGCCACGGCCACATCAGACCGCAAGGAATACGCAACACAGTCGGATTCTCAC
AACAGCCTTTATTGCAGGACCACCTCTTTGGTGATATGGGGACCTCGAGCAGCAAGAGTGCTGGCTTTAT
AAACACAACAGGCTGTGGCTATGCAAATTGTCCTTCAGAGATTGGTGGAGCACCAATCACCCCACTATCA
CCCTTGCTACTTGTCCTTCAGGGATTGGCGGAGCATGAATCCCTCATTAGCTTATTACCATCCCGTCGAA
CTGACAACAGGTGCAAAACCTGTGTAAGCGCAGTACTGTTATTAGCCACAGGGGGGCGCCAGATCACCTC
ATTATTCTACAGCCACCCTGGCAAGGGGACAAGCCTGCGCATGTGCGTTAAGTCATTTACTACAAGGCAG
GACTGGATGTCATTGCCATCTTTGTTTTTCGCGCTGCTCCCTACTCTGTTGAATTTTGTCAAATGCTTTC
TCAGCATCTAATGAAAAGACCATGTGTCCTTATCTTTGAGTTTGTTTACACGTTGGATAACATTGATGGT
TTTTTGTATATTAAAACATCCCTGCATCCCTGATCATGATGGATGATTGTTTATTAGATTCGGTTTGCAA
GAATTTTATTGAGTATTTTTGAGTCAATATTCATAAAGGAAATTGGTCTGAAGTTCTCTTTCTTTGTTGG
GTCTTTGTGAAGTGTAGATAAAAGAGTAATTTGGCTTCATAGAAGCAATTTGGTAGTACTCCGTTTCAGC
TAGTTTTGTGTACTAGTTTGCACAGTACTTGCATGAAGTCTTCTATGAAGGTTTAATAAAATTCTGCCCT
GAACACATGCGGAACAGGGTTTTGTTTGGGAGACCTTTAATAACTGCTTCTATTTCTTTAGGATTTATGG
AGTGTTGAGATAGTTTATTTGACCCCGATTTAACGTGGCTACCTGGTATCTGTCTAGAAAATTGTCCATT
TCCTCCATATTTTCCAGTTTTCTTGTATATAGACTTTTATATTGGAATCTCCTGATTTTTGGAATTTCTT
CAGATTCTGTTGTTATGTATCCCTTTTCATTCCTGATTTTCTTAATTTGGATACTGTCTCTGTGAGCTCT
GGTTAGTCTGCTAAGGGTTTATATATCTTGTTGTTTTTCTCAAAGAAACAGCTTCTGTTGTTGTTGATTC
TTTGTAAACTCCTTTTTGTTTCTACTTGGTTCATTTCAGCTCTGAGTTTGATTATTTCCTACCTTCTACA
CCACTTGGGTTCACTTATTTCTTTTTCTTCTAGAGATTTTACGTGTGCTGTCACGCTGCTGATATATGCT
CTCTCCTGTTTCTTCTCCCAAGCATTCAGACCTATAAGTTATTCTCTTAGTACTGCTTTCATTGTGTCAC
ATATGTTTGGGAATGTTGTACCTTCATTTTCATTAAGTTCTAAGGTGTCTTTAATATCTTTCTTTATTTC
TTCCTTGACCAAGTTGTCATAAAGTAGAGCATTGTTCAACTTCCATGTATACGTGAGCTTTCTGTCATTA
TTATTAGTATTGAAGACCAGTCTTTGTGTGTGGTGGTCTGATATAATGCATGGGATTATTTCTATCTTCC
TGCATATGTTGAGGCCTGTTTAGTGACTGATTGTATGGTTAATTTTGGAGAAGGTTCCAGGAGGTTCTGA
AAATAATGTATATCATATTATTTTTAGGATGGAATGTTCTATAAATATCTGTTAAATAAATCTGGTTCAT
AAATTCATTTAGTTTCTCTACATCACTTTCAAATTCCTATTTCCATGATCTCTCCAGTGATGAGGGTGGG
GTGTTGAAATCTCCTACTGTTATCTATCATGTGAAGTGCAATGTATGCTTTGTAATTTAGTAAGGTTTCT
TTTATGAATGCAGGTGCCCTTTCATTTGGAGTATAGATATATATGATTGAGAGTTCATCTTGGTGGATTT
TTCCTTTGATGACTATGAAGTCATCATCCTTCTTATCCTCCTTAGAAAGCCATGTCCATCCTTACCTTTT
TAAAGACTTTTGTTTGAAGTTCAATTTTATTTGACATTATAATCCAACTTCAGCTTGCTTCTTCAGGCAA
TTTTCTTGGAAATTTGTTTTCCAGCCATGTACTCTTAGGTAGTATTCGTCTTTGTCTCTGAGGTGTGTTT
ACTGCCTACAGCAAAATGCTCGATACTCTTTATGTATCCCTTCTGTGAGTCGGTGACTTTTCATTGGGGA
ATTCAGTTCATTGATGTTGAGAGTTATTTATTTTTCTACTTAGAGGTAGAATTATGTTTGATTACCTCTT
TTCATTTCATTGCAAGGAAATTATATTCTTGTTTTCGGTATGATGTATTTTCTCTCCTTGTGTTGGTGTT
TTCCATTTATTATCTCTTGTAGGCCTGGATTTGCTGAAAGTGATTTCATAAATTTGGTTTTTTCATGGAA
TATCTTGGTTTCTTTGTCTCTATTACTTGAAAGTTTTACTGGATACAGTAACCAGGTCTGGGAATTGTGC
TCTCTTAGGGTCTATTTGACATCTGTCCAGGGTATTCTCAGTTTCATAGTCTCTGGTGAGAAGCCTGGTG
TAATTCTTATAGATCTGAATATATATATATATATATATATATATATATATATATATATCACTTGGACTTT
TTCCCTTACTGCTTTTTATATTCTTTCTTTGTCTTTCACATTTGGTGTTTTGACTATTATGTGATGGGAG
GAATTTCTCTTCTGCTCCAATCTATTTGGAGTTCTGTGGGCTTCTTGTTTGTTCATGGGCATCAATTTTT
TAGGATAGGGAAGTTTTCTTTTTTAATGTTGTTGAAGATATTTACTGGCCCTTTAAGTTGGGAGTCATCT
CTTCTTCTATACCTATTAGCCTCAGGTTTGAACTTTTCATTTTGTCCTGGATTTCCTGTATGTTTTGGGC
CAGGAACTTTTTGTTTTCCATTATCTTCATCAGTTGTGTCGATGATTTCTATGGAATCTCCTGTCCCTGA
GATTCTCTCTTCTATCTCTTGCCTTCTGTTGGTGATTCTTGTATCTACAGCTCCTTGTCTCTTCCTTGGT
TTTTCTCTCTCCTTCTTTGTCAACTTTTTGCTTTCTTTATTATTTCTATTTCTATTTTCAAGTCGTCTAC
TTGTTTGGTCATGTTTCCTGTAATTCTTTCATGGATGTTTGTGTTTCCTCTCGAAGGGCTTCTACTTGTT
CACTTGTGTTTTCCTGCATTTTTCTAAGGGAATTCTTTAGGTTTCTCTCAAAGTCCTCCATCATTATCAA
TGACTGTGATTTTAAATCTAAATCTTGCTTTTCTGGTGTGTTTAAATATCCAGTATTTTCTTTGGTGGGA
AAACTGGGCTCTGCTGATGCCACGTAGTATTGGTTTTTGTTTCTTAGGTTTCTATGCTTGACCCTCTTCA
TTGGGTTGTCTCTGGTATTTGCTTGTCATGCTGCTTCTGAGAGTGACTTGACCCTGCTGTAGTCCTCTGT
GTCAGCACTGTTGTAGAACTTTTTTCCTGTTTTCTTTTAGACTTTCCTGTGAACAGGTGTTCTGTTCTCA
TGGGTGTAGGCACTCCTGGAGACATTCGTCCAGCTCTAGCTGCAGGCAGGAATCAAATGATCATGACCCT
GGTTGTTTCTGTATGACCTTGCCCTCCATGGCCAAAGTTGGACTGTGGGAAACACTCTTGGGACTGTACG
GTGGGAAGGTGGGTATTCTCCTCTGACTTTTCAGGAAATCCACACTCTTGAGGGTCCAACTCTCACCCCT
ATGGGATTTGGATACAGGGAACTGTTTTGCCATTCAGTGCAGTCCTTGGTACAGACCAGAACCGTGGGTA
CAGGTAGCTGACTGTTCCTATATCCCAGTGTCCAGAAGCACTGTTCAATTTCTCCTTGCATCAGGGATGT
GGGCTGGGGTGGGCCGATGTGTGAACCTGTCCTGCAGCCTCAAGATTTCCTACGAATAATTTTTATTGCA
CAAATTTAAATGTAAATATAACATTCTGGTTCTTGAGGTGATTTTCTGGATATTTAACTGGCAGAGGAAA
GGCCTTACTCTCTAGCTAGAGAGCTACCTATACAAATACAGAAACTACTTATGAAAAGGTAGTTTCAGTT
CTCTGCACCCAAATCCTGTGGGAGGGAGAGCTAAACCTACAGAGAGGCAGACACGCCTGGGAAACCAGAA
AAGACTGCACTCTGCGCACATCCAGATGCCAGAGGAAAACAACAAACGCCATCTGTAACCCTGGTGCACA
GAGGCTCCCAGAAAGAGCGGCGCAGATCTTCTCGGTTGCTGCCGCCGCAGAGAGGACTTAGGCAGTACCC
CACGAGCACACTTGATCCTCGGAACCTCATGTAGGACCAACTTTTCCCCTGCAAGTCACCTGCTGGTGAA
CTCAAGACACAGGCCCACAGGAACAGCTGAAGACGTGTAGAGAGGAAAAACTACACGCCCGAAAGCAGAA
CACTCTGTCCCCGTAACTAGCTGAAAGGAAACAGGAAAACAGGTCTACAGCACTCCTGACACACAGGCTT
ATAGGACAGTCTAGCCACTGTCAGAAATAGCAGAACAAAGTAACACTAGAGATAATCTGATGGCGAGAGG
CAAGCGCAGGAACCCAAGCAACAGAAACCAAGACTACATGGCATCATCGGAGCCCAATTCTCCCACCAAA
CTAAAAATGGAATATCCAAACACACCAGAAAAGCAAGAACTAGTTTCAAAATCATATTTGATAATGATGC
TGGAGGACTTCAAGAAAGACGTAAAGAACTCCCTTAGAGAGCAAGTAGAAGCCTACAGAGAGGAATCACA
AAAATGTCTGAAAGAATTCCAGGAAAACATAAATAAACAAGTAGAAACCCTTAGAGAGGAGACACAAAAA
TCCCTGAAAGAATTCCAGGAAAACACAATCAAACAGTTGAAGGAATTACAAATGGAAATAGAAGAAATCA
AGAAAGAACACATAGAAACAACCCTGGATATAGAAAAACAAAAGAGGAGACAAGCAGCTGTAGATACAAG
CTTCACCAACAGAATACAAGAGATGGAAGAGAGAATCTCAGGAGCAGAAGATTCCCTAGAAATCATTGAC
TCCACTGTCAAAGTTAATGTAAAGCAGAAAAAGCTACTGGTCCAAAACATACAGGAAATCCAGGACTCAA
TGAGAAGATCAAACCTAAGGATAATAGGTATAGAAGAGAGTGAAGACTCACAGCTCAAAGGACCAGTTAA
TATCTTTAACAAAATCATAGAAGAAAACTTCCCTAACTTAAAAAAGATATACCCAAAGGCATACAAGAAG
CCTAAGGACTCCAAATAGATTGGACCAGAAAAGAAACACCTCCCATCACATAATAGTCAAAACACCAAAC
ACACAAAATAAAGAAAGAATATTAAAAGCAGTAAGGGAAAAAGGTCAAGTAACATATAAAGGCAGACCTA
TCAGAATCACACCAGACTTTTCGCCAGAAACTATGAAAGCCAGAAGATCCTGGACAGATGTCATACAGAC
CCTAAGAGAACACAAGTGCCAGCCCAGGTTACTGTATCCTGCAAAACTCTCAATTAACATAAATGGAGAA
ACCAAGATATTCCATGACAAAACCAAATTTACACAATATCTTTCTACATATCCAGCACTACAAAGGATAA
TAAACGGAAAAACCCAACATAAGGAGGCAAGCTGTACACTAGAAGAAGCAAGAAACTAATCGTCTTGGCA
ACAAAACAAAGAGAAGAAAAGCACAAAAACATAACCTCACATCCAAATATGAATATAAGAGGAAGCAATA
ATCACTATTCCTTAATATCTCTCAACATCAATGGCCTCAACTCCCCAATAAAAAGACATTGATTAACAAA
CTGGATATGCAACTAGGACCCTGCATTCTGCTGCCTACAGGAAACACACCTCAGAGACAAAGACAGACAC
TACCTCAGAGTGAAAGGCTGGAAAACAACTTTCCAAGCAAATGGTCAGAAGAAGCAAGCTGGAGTAGCCA
TTCTAATATCAAATAAAATCAATTTTCAATAAAAAGTCATCAAAAAAGATAAGGAAGGACACTTCATATT
CATCAAAGGAAAAATCCAACAAGATGAACTCTCAATCCTAAATATCTATGCTCCAAATACAAGGGCACCT
ACATACGTAAAAGAAACCTTACTAAAGCTCAAAACACACATTGCACCTCACACAGTAATAGTGGGAGATT
TCAACACCCCACTCTCATCAATGGACAGATTTTGGAAACAGAAAATAAACAGAGATGTAGACAGACTAAG
AGAAGTCATGAGCCTAATGGACTTAACGGATATTTATAGAACATTCTATTCTAAAGCAAAAGGATATACC
TTCTTCTCAGCTCCTCATTGTACTTTCTCCAAAATTGACCATATAGTTGGTCAAAAAACGGGCCTCAACT
GGTACAGAAAGATAGAAATAATCCCATGCGTGCTATCAGACCACCACAGACTAAAACTGGTCTTCAATAA
CAATAAGGGAAGAATGCCCACATATACGTGGAAATTGAACAATGCTCTACTCAATGATAACCTAGCCAAG
GTAGAAATATAGAAAGAAATTAAAAACTTTTTGGAACTTAATGAAAATGAAGGTACAACATACCCAAACT
TTTGGGACACAATGAAAGCTGTGCTAAGAGGAAAACTCATAGCGCTGTGAGCCTGCAGAAAGAAACAGGA
AAGAGCATATGTCAGCAGCTTGACAGCACACCTAAAAGCTCTATAGCAAAAGGAAGCAAATACACCCAGG
AGGAGTAGAAGGCAGGAAATAATCAAACTTACAGCTGAAATCAACCAAGTGGAAACAAAAAAGACCATAG
AAAGAATCAAGAGAACCAAAAGATGGTTCTTTGAGAAAATCAACAAGATAGATAAACCCTTAGCCAGACT
AACGAGAGGACCCATAGAGTGTGTCCAAATTAACACAATTAGAAATAAAAAGGGAGACATACCTACAGAT
TCAGAGAAAAATTAAAAAATATCATCATATCTTACTATAAAAGCCTATATTCAACAAAACTAGAAAATCT
ACAGGAAATGGACAATTTCCTAGACAAATACCAGGTACCGAAGTTAAATCAGGAACAGATAAACCAGTTA
AACAACCCCATAACTCCTAAGGAAATAGAAGCAGTCATTAAAGGTCTCCCAACCAAAAAGTGTCCAGGTC
CAGACGGGTTTAGTGCAGAATTCTATCAAACCTTCATAGAAGACCTCATACCAATATTATCCAAACTATT
CCACAAAATTGAAACAGATGGATCACTACCGAATTCCTTCTGTGAAGCCACAATTACTCTTATACCGAAA
CCACACAAAGACCCAACAAAGAAAGAGAACTTCAGAACATTTTCCCTTATGAATATCGATGCTAAAATAC
TCAATAAAATTCTGGCAAACCGAATCCAAGAGCACATCAAAACAATCATCCACCATGATCAAGTAGGCTT
CATCCCAGGCATGCAGGGATGGTTTAATATACGGAAAACCATCAACGTGATCCATTATATAAACAAACTG
AAAGAACAGAACCACATGATCATTTCATTAGATGCTGAGAAAGCATTTGACAAAATTCAACACCACTTCA
TGATAAAAGTACTGGAAAGAATAGGAATTCAAGGCCCATACCTAAACATAGTAAAAGCCATAAACAGCCA
ACCAGTTGCTAATATTAATCTAAATGGAGAGAAACTTGAAGCAATCCCACTAAAATCAGGGACTAGACAA
GGCTGCCCCCTCTCTCCCTACTTATTCAATATAGTTCTTGAAGTTCTAGCCAGAGCAATCAGACAACAAA
AGGAGGTCAACGGGATACAGATCAGAAAAGAAGAAGTCAAAATATCACTATCTGCAGATGATATGATAGT
TTATTTAAGTGATCCCAATAGTTCCACCAGAGAACTACTAAAGCTGATAAACAACTTCAGCAAATTGGCT
GGGTATAAAATTAACTCAAATAAATCAGTAGCCTTCCCCTACACAAAAGAGAAACAAGCCGAGAAAGAAA
TTAGGGAAACGACACCCTTCATAATAGACCCAAATAATATAAAGTACCTCGGTGTGACTTTAACCAAGCA
AGTAAAAGATCTGTACAATAAGAACTTCAAGACACTGAGGAAAGAAATTGAAGAAGACCTCAGAAGATGG
AAAGATCTCCCATGCTCATGGATTGGCAGGATTAATATAGTAAAAATGGCCATTTTGCCAAAAGCGATCT
ACAGATTCAATGCAATCCCGATCAAAATACCAATCCAATTCCTCAAAGAGTTAGACAGAACAATTTGCAA
ATTCATCTGGAATAACAAAAAACACAGCATAGCTAAAACTATCCTCAACAATAAAAGGAGTTCAGGGGGA
ATCACTATCCCTGAAGTCAAGCAGTATTACAGAGCAATAGTGATAAAAACTGCATGGTATTGGTACAGAG
ACAGAAAGATAGACCAATGGAATAGAATTGAAGACCCAGAAATAAACTCACAAACCTATGGTCACTTGAT
TTTTTACAAAGGAGCAAAAACCATCCAATGGAAAAAAGATCGCATTTTCAGCAAATGGTGCTGGTTCAAC
TGGAGGTCAATATGTAGAAGTATGCAGATTGATCCATGTTTATCACCCTGTAGAAAGCTTAAGTCCAAGT
GGATCAACGACCTCCACATCAAACCTGATATGCTCAAACTAATAGAAGAAAAACTAGGGAAGCATCTGGA
ACACATGGGCACTGGAAAAAATTTCCTGAACAAAACACCAATGGCTTATGCTCTAAGATCAAGAATGGAC
AAATGGGATCTCATAAAACGGCAAAGCTTCTGTAAGGCAAAGGACACTGTGGTTAGGACAAATCGGCAAC
CAACAGATTGGGAAAAGATCTTTACCAATCCTACAACAGATAGAGGCCTTATATCCAAAATATACAAAGA
ACTCAAGAAGTTAGACCACAGGGAGACAAATAACCCTATTAAAAAATGGGGTCAGAGCTAAACAAAGAAT
TCACAGCTGAGGAATGCCGAATGGCTGAGAAACACCTAAAGAAATGTTCAACATCTTTAGTCATAAGGGA
AATGCAAATCAAAACAACCCTGAGATTTCACCTCACACCAGTGAGAATAGCTAAGATCAAAAACTCAGGT
GACAGCAGATGCTGGCGAGGATGCGGAGAAAGAGGAACACTCCTCCATTGTTGGTGGGATTGCAGACTGG
TACAACCATTCTGGAAATCAATCTGGAGGTTCCTCAGAAAATTGGACATTGAACTGCCTGAGGATCCAGC
TATACCTCTCTCGGGCATATACCCAAAAGATGCCCCAATATATAAAAAAGACATGTGCTCTACTATGTTC
ATCGCAGCCTTATTTATAATAGCCAGAAGCTGGAAAGAACCCAGATGCCCTTCAACAGAGGAATGGATAC
AGAAAATGTGGTACATCTACACAATGGAATATTACTCAGCTATCAAAAACAACGGCTTTATGAAATTCGT
AGGCAAATGGTTGGAACTGGAAAATATCATCCTGAGTGAGCTAACCCAATCACAGAAAGACATACATGGT
ATGCAGTCACTGATAAGTGGCTATTAGCCCAAATGCTTGAATTACCCTTGATCCCTAGAACAAACGAAAC
TCAAGACGGATGATCAAAATGTGAATGCTTCACTCCTTCTTTAAATGAGGAAAAAGAATACCCTTGGCAG
GGAAGGGAGAGGCAAAGATTAAAACAGAGACTGAAGGAACACCCATTCAGAGCCTGCCCCACATGTGGCC
CATACATATACAGCCACCCAATTAGACAAGATGGATGAAGCAAAGAAGTGCAGACCGACAGGAGCCGGAT
GTAGATCGCTCCTGAGAGACACAGCCAGAATACAGCAAATATAGAGGCGAATGCCAGCAGCAAACCACTG
AACTGAGAATAGGTCCCCTATTGAAGGAATCAGAGAAAGAACTGGAAGAGCTTGAAGGGGCTCGAGACCC
CAAAAGTACAACAATGCCAAGCAACCAGAGCTTCCAGGGACTAAGCCACTACCTAAAGACTATACATGGA
CTGACCCTGGACTCTGTCCCCATAGGTAGCAATGAATATCCTAGTAAGAGCACCAGTGGAAGGGGAAGCC
CTGGGTCCTGCTAAGACTGAACCCCCAGTGAACTAGACTATGGGGGGGCAGCAATGGGGGAGGTTTGGTA
GGGGAACACCCATAAGGAAGTGGAGGGGGGAGCGGGATGTTTGCCCGGAAACTGGGAAAGGGAATAACAC
TTGAAATGTATATAAGAAATACTCGTTAATTAAAAAAAAAAAAACGTGACAAGAGAGTATCAGGCCATTG
TGACACTGTCCTCCCATTAGAAACATGGAAGTGTTGACAATCACAGGTTGTGGTATCATGTCTGAACTTT
GACACCCAGCTAGGCAAAGGTTAACCTGTCAGTTAGCTTCCTGAGTACCATCCACAAGACAAGGGTAGGC
TCAGATGATGGAACGTTGAAGATAGCTGCTATTCATTGTGAGCTAATTTTCAGGGTAAGTGGAAGACCAT
TTATCCTCTTGTGACATTGGAGATCAGAGTAATGAATGGGGACAGAGGGGACAAATCTGTGTTTTGTTTT
GTTTTGTTTTCTGGACAACCATAACTACATTTTCTAGGCTAAGGATTTGCACATGGAAGTCTAGTGTCTC
ACATTGGTATATACCAATCTTGTATGATCTCAATAGCACAACTGGTTCCAGGCTTCTTTCTTAGTTACTG
GGATTTACAGGCAGTCATTTATGTCTTGTCTCCTAGATTCACAAATTATTTTCTGGCTTCATATACACAA
GGCATATTTTTACACTCTGTCTCTCTGTGTATGTGTCTTTCTCTGTCTTTCAGTCTCATCTCTCTTTCTC
CTTCTGTCTGCCTCTCTTTCCTGTTTTTCAGCTTTCCTACAATAATCTTTACTAATGATAATATATTTCA
TTTCAGTTCAAGCACTTTATTCTCTCATAAACTCCAGTGTGATCTGAAATTGCTCTCTATTGTAGAACCA
CAATTAAAAATATAACTGATGTCCAAATCTACTAGACTAGAACTTTAACCACTGAGAAGATGTAGAATAT
CAATAGCTCCCAACAAGCCTAGGGGCCAACGATCATGTATGGAAGAAAAATTTTCAGAGATAAAAGAAAT
GCATGCCAGGATGACCATGGCTTCTCTTTACAGGGACTACCAGCATCAGGAGAAAGGTAACATGGGGCTT
TAATAAACACGCATCGTGTAACAATACCTAGTCTCTTCCCTTATGTTACACTTCCCTGTCTGTATTTTCC
TAATGGATGTTGTATATAAATGTAGTAGTGACTGCCTTTCAGGAGTATAGACGTTGTCACATGTGGCCCC
CAAATGAAGAATTTGATTTTTCTTCCCTAGCTGAAGCTCCTTGCCAATGATCCACAACATATTTTTCCCT
ATGACTTCTGCTTTGTTTTGTGTGTGAGTGTCTGTGTGTGTGTGTGTGTGTGTGTGTGTGTTTGTGTGTG
TGTATCTGTCTGTCTGTCTTTCTGTCTTTGTCTCTGTCAGTCTGTTTCTTCCAGATGATACCTCTCTATA
CTTCAGTTTCACTTCTTAATTGCTCATTCCAAGATTGACCCATCATGCTTTCTCTGAGTGTTTGCTTTTG
ATGACTCAAATTACACATATGTTAATCAGTGCACCTGTAGCCACAACTGTGAACCATTGATCACATCATA
ACCACCCTCACGGCTAAGAAAAGCTATTTTTGAGGCTCTGAGGGAAGTTTTTATCAGAATTTAAAACTTT
TCTGTATTTTTTACTCCCCTATCCAAACTGTTGTAGTTTGTGGATCTTCCCCAAGTCTTTGCTTAATTGT
ATTTATCTATGTTCCTGGCCTACTGGGAAGACATCATCCCAACCCTCCAATATTACTAATCAGGAGGAAT
AGATGAAGAAATTGGAGAAATTGGTCATTTATCTACAGAAGATGTCCCTGAGATGGATTAACTGTGTCGA
ATCATCGCATCACTGACAAGCATTCTGAACTATGTTCTCATTTTATTTTCTTCTTTGTCATTTTGAGTGT
GCTACCTAAGGTGGTGAGGACCATTTGTGGGCTGTGTTTGAGAATTGACTTTTCACTATTCATGCATGAA
GAATATCTGATAATTTTTTGGCAGAGACCAGGAATTGTCAAGCATGCAGCTGGTCTACTATGAGTTTCTT
ACTTTCATTCTGAATGAGGAAGAATTACAAGAAGAGCCACAGGAATAAAAATTTTTACTCTCAGTGTAGA
GTATTGAATTTTATCTTCAGAGGATTCCTGGACATGCCATTGGAATTTTATGACAAGGGCTTCTACCCTT
GACATGCATCAATATCTCTTTTTGTCTTGGACATACATGATTAAGGATTGGGGGTCCTAAACACTAATGA
CTCCAGGACTTACCTGCATCCCATCAGATATGTACTGAAAATGTCCTCCATTTCTTCATGTCTTGGCCAG
ATTTTGTTGTTAAGGGCCAGGGGGACTGCAGAAGGAAGTGAGGCATATGTCTATCGATCATGGTTGGGAG
AAAGAAAATAGCTAATAGATCCAGCTTGACTAGAGCTTTCCTCCTCTTTCAGTGCTTCCTCGTGTCTGTA
GACTTCCCCTTTTGTCATGCTTTATTGGGGAATTTGCATTTTTTCTCCTGTGTCTGGGCTACTACTATGC
ATGTTCCTTTGTGTTTATCTACAGGGTCTCCAGGGAAGGCATCATCCCAACCTTCCAGCATCAGTGAGCA
AGTGCAACAGATTAAGAAGTTTGTAGAAATTGACTAAGGAGCTCCAGAAGATGACATGTGAGTTGGAAAA
TTCTCGTGCATAGGTAACCATTGCACCAACAGCATTTGAAGAGAAGTAATCATTGTACCCACTTCTTTGT
AGACAGTCCTGACCCCTGTGTGATAACCTCAGTTTTCTCAGACCACAGGAAAATGCAACTGTAATGTCCT
CATGTACAAATTAATTTTCTTATGTTCCTCTCAGAATCACAACATAAAGAAAGGATAGTAGTGTGATAGG
AAGCTATTTTATTTCTCAGAAATGCAGAAGCAGTGGTTTGAATAACTGTCTTGGGTTACGGAAAGTAATG
TGTGAGCTCTCATCATGGATTTTAATAGACAGAGAATGTATTTTCTGTCCTCAGACACACAGAAAGTTGG
TAAGCTACAGAAGCATAGTAACTTAAACTTAGATAAGTAAACTTTTATTTTTTTATTTAAAGTTTTATTT
GTTTTCAATGAGTATCTGTAACTCTCAGACACAACAGAAGTGGAAGTTTAATGCCATTATACATGGTTTT
ATGCCACTATGATTTTGCTGGTAGTTGAACTCAGGACCTATGGAAAAACAGTTAGGGCTCTTAAATGCTG
AATCATCTCACCAGTCTAAATTACTTTTGAGGATGATGGTGATGATGATGATGATGATGATGATGATGAT
GATTACCATTATTATTATTATACTTAAACTCTAAAGGGATCAAGATTTCCCCTCCTCCAAAGCTCTTTCC
CCTCTCCTGTCTCAAGATACCCTACAATAAAGAAGATACCATCACAGCTTCCCATCCTCCCCAGCACTGA
AGAAAGAAAAGTTTTACTTTGTCATGGTTATGGACATATTCTTGTTTACTGGGCTCAGAGCTTCAGATCT
GATGGAGGGAGACTATGGAAATGGAATCTCCTTTGGAGGAATCTGCTTACCTTGTAGGAATGGGGAAACA
GAGAGCAAAAGTAAGATGTTGTTCCACGACTTCATCCCTTGCTAAGAAAAAAGTGTCCTTTTCACAGCTT
GGGAACTGGGTAAGCAGTCTAAGCAAGCATGGCTAACAAGCCAAACCAGATGGGTAAACATTTGTCCATT
GGATACGAAGGGGGAGCATTTAATTGACTATGCTGACTGTATCTCCTGTCCACTGTGTTCTAATCCCATG
CAAGGAAAGTTCGGTGGATTTTGTCTGTCCTGTGTCAGAACAATAGTGTTTTCCATTCTGAATGCTTTTT
CTTCACTGATATGAACCTTGAGAGAACAGTGGGAGCCACGGAAAGACACAGCCAACAACATTCTACATTC
TAGAATATCAAGGCCTTCTCATAAGAAACACTTTCTTGTAGTTGTGAATTCAGCAGGGAGGAAAATTACA
ACCAACCTCTGATCAAGCAGCATAAAAATTAGCATGAGATAAAGAAAGACTTAAAAATGAGTCAGATCTC
TGATACATAACAAGAAGTGGACCCTGGCACTGTCACAAATAACATTAAGGTTATTTTGTTGAGCAAGAGT
TACTCTCCTGGAGTCCTCAGATGTTCATATGTGGTTGAAAATCTGTCACGGAAGACTGTATTGATATCAT
ACTCTAATCCAGAGAGACCATACAAAAAAGTATATTATTCCTTCTGGAGTATTGGTTGAAATTAATTCAC
ATCACACATTTGTATGTGAGGCTTAAATTAATGTTCTACATAGACAAAAGCATTATCTCAATCCTTGCCT
TTGTAATTTGTTTTGTTTTGTTTTGTTTTTCTTTTTTTAATTTTGAAAATGGCTTAGTATTCTTCAGTTA
AACAATTGAACTGAAGTGACTGTTCCTCAGACTGTATACATAGAGAACATCTGAGTAGTAGTTGACATTT
TTAGTCCGGGCGTCTCCCCATGGATCTGTTTGTGCCTGAATAAGCATGCATAGACTTATTTCAGTTAAGG
GAATCATGTAGTATACAAAAAATTAGAGGATCCATCTGCTGTAAATATTTTCTTTTACTCAGGTGAAGGA
AGGTTTATCAAAGCCTGTGTATCAAAGGTTGTAGATATTACACCATCCATAGGAGATAATATATCAAGAA
AGATTCTGCAGGGATGCAGAGATTGACCTAAATATCCCCACACAATTCTAAGCCAGAACGGACAAGATAT
CACTTCACGTGGAAATTTAAAATAATCTGATGCTATGGTATGTGGAGTGTTTTAAAGAAAAACCACCTAA
AAAGCATATGCATATATAGCAGATGCTATTCAAAAATATCCAGAGGCAGTTTGGAACCTACATTTGGCAC
AAAGAGATTGAATCCCCACTTCACAGATACTGAATAGAACCACTGAGTATTAAGAAATCTATATTAGAAA
TCACTTGCCTATCACATGTCTGTATAACTAGGTAGTCACAGCAAACATGACATTCTGAAAGCATAACTTG
AACTTGTCAACAATGGAGGGAGTGCATGTAGTGAATGAGGTTTGGGCATGAAACTCAAAAGTCGAAAATA
ATACTGAGATTTGAGTTTTGAGGACAATAAATACTTAATGACTTTTGGGACAAAATTTGAATCTAAAGAC
TCCAAAAATTATTTATCAATCAGCTCTGAATCCCTATGGAGATTGGTGGATATTATGAATTTAGTCTTTG
CCTCAGAGGTATAGGTAAATGGTGTAATTTGAAGTGATTAGGTATGCTAAAGAGGCATACAAAACTGAGG
AGGCCATGGTATCATTGAATAAGTGTGCTTCTCCAAAACGGAGCATGATTTTTTGTGGAGTGACCTAGAC
ACTATACACACACGCGCATGCACACACATAAACACACAGATACACACATACACACATACACACAAACACA
CACAAACACACACACACACACACACACACACACACACAAAACCCACAAATAATTGACTTCCTCTGTGCTG
TGTGTGGCATGCTGGAATTATCCAAGATATGAAGAGTATTCTCCACAAGTAAGTTAAACCCAAACTCAAT
GAAAAATTTAGAATTCCTCCTCCTTTCTTGAGAAAGCATTCTGTGCATGAGTAATGCTTACATTTTAAAG
TTTAAGAGGGATGACTTGAAAACAGTAACTACTTAATCCACGTTGAAACAGCATTTCAGAGATGTGTAGT
GATTTAATTTTGATTTTATGAAACTGCAATTGCTCAGGTCTCATGATTGCAGTATTGAACCACGTCATTC
CTAAACATAACTGTAGGGACAGTAAGAGTTTGGAGATTTCTTCAAGTTGAAAAACCTCAGAAATCGTATT
AGCAACAACTTAATTCAAAAATGGAGAAACTTGTGCTTGGGCAAGGTCCTAAGACTGAGCAGCTGGTTCA
AAGCCAAGGACAAACATTGCATGTAACCAAGGACTGCTGGGTACAGAACCTGTTACTAAAATGGAGAAAG
CTAAAGTCTTCAGGAAATATGGATAAGGAAGACTTGAAATGGTAGAAATATATGCTATATATTTAGTGGT
ACACACTGAGAGGATGAATTTTTGAAATGTTTATCTCCTTAGGAGTGTAAACATTTGAGCTAAGTAAATG
CTGTAGCCTAGGTAGGAAAGGGAAGTGAGTTTCCATTCAGACACTGGAATTACCTTCATGCCGAACATAA
ACATGGGAGGGTTTCAAAGAAATGTTGAAGCATATCAAGAGCTTCTGAGCATCCAGGAGGAGTCTGAGAC
GATTAATTTGTTCTTGTTATGAGGGATTTTCTAGTTTATTGTTGGAAATCCATCAGGAGAAGTTCAAAGT
CTAGAAACCAAATTCTATACAAGTCTCATATTAGCTTTGGAAGACTGTGACCTGTAAAGGCCTCAAAAAG
GCATAGCTAGATTCACCTGTTAAAATGTATTACAATTGGTGACTGACTGCCTTTCCACTATGTTCCCAAG
GCCAGCCGCAAGGTACGACTGTGGTGCTAAACCTTCGGCTGGAGAATTCTGCTTAGCTTAATTACTGTGT
TTTGTTTTTTGTTTGAGTTGTGTTTGCTTCAGGTATTAGTACTGTTGGTTTGGTTGGAAGTTTTGTTATT
CATTCTTAATAAATTTTTGTTCTTTTGGTGAATTTGCAGTTTTGATAACATCATGCACATTGGGCTATGA
TTGTATCATTAAACCCTTTTTGAAAAAAATTAATATATATTTTTCAGAATAAAATGTGTTTTTCAACTCA
TAAGAAACAAGTTTTTTCTTGTGTCGTGTTGCACCCTGTAATCCCAGAAACCATATGTAGAGATAGATGA
CTAAAATTTGCAGGGTCTTGGGATTCACAATTGTTCCCAGTAAGCCAGAGGTACACATGTGGATTGGCCT
TTCGATGTGTCTAGTGTGGCCTAATCTGTATACCAATTTCATGATGGAAAAGGTATCCATACTCTATCCT
TGTGGTCATATATTTAGCTACTCCTAAAACATAGTACTTTAGGAATGATCTCATAGAACAAATTAATGAG
AAAATCAACAGTATTTGTCTAATGACTACCAGAAAATGAAAACATTCACCAATGTATTGGAAATTAAACT
CCGGAATATCTGACGTATTCTGTCTCTGCTTTATTGAGATATAGTCTCAGTGCGAACCACATAGAAGAGA
TAATGAATTCCATGTTCTTAAAAATCTTTTTTATACTTAGTTTTTATGTTGTTGTCCTTGAATATGTATT
TGGTGCCTATTTTGGATAGTTGTTTGGTTCAGATTATTATCATTACCATTATTATTGCTATTATTTCTTT
TTTTATTAACTTGAGTATTTCTTATATACATTTCTTTCTTTTTTTTAAGATTTATTTTATTTATTATATA
TAAGTACACTGTAGCTGTCTTCAGATACACCAGAAGAGGGCATCGGATCTCTTTACAGATGGTTGTGAGC
CACCATGTGGTTGCTGGGAATTGAACTCATGACCTCTGGAAGAACAGTCGGGTGTTCTTAACCACTGAGC
CATCTCTCAAGCCCTCTTATATACATTTCAAGTGTTATTCCCTTTCCCGGTTTCCGGGCAAACATCCCCC
TCCCCCCTCCTCTTCCTTATGGGTGTTCCCCTCCCAACCCTCCCCTCATTGCCACCCTCCTTCCACAGTC
TAGTTCACTGGGGGTTCAGTCTTAGCAGGACCCAGGGCTTCCCCTTCCACTGGTGCTCTTACTAGGATAT
TCATTGCTACCTATGAGGTCAGAGTCCAGGGTCAGTCCATGTATAGTCTTTAGGTAGTGGCTTAGTCCCT
GGAAGCTCTGGTTGATTGGCATTGTTGTATATATGGAGTCTCGAGCCCCTTCAAGCTCTTCCAGTTCTTT
CTCTGATTCCTTCAACGGGGGTCCTAATCTCAATTCAGTGGTTTTCTACTGGCATAGGCCTATGTGTTTG
CCGTATTCTGGCTGTGTCTCTCAAGAGAGATCTACATCCGGCTCCTGTCGGCCTGAAATACTTTGCTTCG
TCCATCTTGTCTAATTGGATGGCTGTATATGCATTGGCCACATGTGGGGGAAGCTCTGAATGGGTGTTCC
TTCAGTCTCTGTTTTAATCTTTGCCTCTATTCCCTGCCAAGGGTATTCTTGTTCCCCTTTTAAAAAAGGA
GTGAAACATTCACATTCTGATCATCCGTCTTGAGTTTCATTTGTTCTAGTCATCTAGGGTAATTCAAGCA
TTTGGGCTAATAGCCACTTATCAATGAGTGCATACCATGTGTGTTTTTCTGTGATTGGGTTACCTCACTC
ACGAAGATATTTTCCAGTTCCTACCATTTGCCTACGAATTTCATAAGGTCATTGTTTTTGATAGCTGAGT
AATATTCCATTGTGTAGATGTACCCCCTTTTCTGTGTCCATTCCTCTGTTGAAGGGCATCTGGATCCTTT
CCAGCTTCTGGCTATTATAAATAAGGCCGCGATGAACTTAGTGGAGCACGTGTCTTTTTTATATGTTGGG
GCATCTTTTGGGTATATGCCCAAGAGAGGTATAGCTGGATCCTCAGGCAGTACAGTGTCCAATTTTCTGA
GGAACCTCCAGACTGATTTCCAGAATGATTGTTCATGTCTGCAATCCAACCAAAAATGGATGAGTGTTCC
ACTCTCTTCGGATCCTTGCCAGCATCTGCTGTCACCTGAGTTTTTGATCTTAGCCATTCTCACTGGTGTG
AGGTGAAATCTCAGGGTTGTTTTGATTTGCATTTCCCTTATGATTAAAGATGTTGAACATTTCTTTAGGT
GTTTCTCAGCCATTCGGCATTCCCCAGCTGTGAATTCTTTGTTTAGCTCTGAACCCCATTTTTTTAATAG
GATTATTTGTCTCCCTGCGGTCTAACTTCTTGAGTTCTTTGTATATTTTGGATATATGGCCTCTCTCTGT
TGTAGGATTGGTAAAGATCTTTTCCCAATCTGTTGGTTGCCGTTTTGTCCTAACCACAGTGTCCTTTGCC
TTACAGAAGCTTTGCAGCTTTATGAGATCCCATGTGTCGATTCTTGATCTTAGAGCATAAGCCATTGGTG
TTTTGTTCAGGAAATTTTTTTCCAGTGCCCATGTGTTCGAGATTCTTCCCCACTTCTTCTTCTGTTAGTT
TGAGTGTATCTGGTTTGATGTGGAGTCCTTGATCCACTTGGACTTAAGCTTTGTATAGGGTGATAAGCAT
GGATCGCTCTGCATTCTTCTACATGTTGACCTGCAGTTGAACCAGCACCATTTGCTGAAAATGCAATCTT
TTTTCCATTGGATGGTTTTGGCTCATTTGTCAAAAATCAAGTGCCCATAAGTGTGTGGGTTCATTTCTGT
GTCTTCAATTCTGTTCCATTGGTCTATCTGTCTGTCTCTGTACCAATAGCATGCAGTTGTTATCACTATA
GCTCTGTAATACTGCTTTGAGTTCAGGGAAAGTGATTAAACCTAAAGTCCTTTTATTGTTGAGAATAATT
TTAACTATTCTTGGATTTTTGTTATACCAGATGAATTTTCAAATTGTTCTGTCTAACTCTTTGAAGAAAT
GGATTGGTATTTTGATGGTGACTGCATTGAATCTGTAGATTCCTTTTTTAAAATGGCCATTTTTACTATA
TTAATCCTGCCAATCCATGAGCATGGGAGATCTTTCCATCTTCTGAGGTCTTCTTCAATTTCTTTCTTCA
GTGTCTTGAAGTTCTTATTGTACAGATCTTTTACTTGCTTGGTTAAAGTCACATCAAGGTACTTTATATT
ATTTGGGTCTATTATGAAGGGTGTCGTTTCCCTAATTTCTTTACAGCTTGTTTCTCTTTTGTGTAGAGGA
AGGCTACTGATTTATTTGAGTTAATTTTTATACCCAGCCAATTTGCTGAAGTTGTTTATCAGCTTTAGTA
GTTCTCTCTTGGAACTTTTCAGATCACTTAAATATACTATCATATCATCTGCAAATAGTGATATTTTGAC
ATCTTCTTTTCCCATCTGTATCCTCTTGACCTCCTTTTGTTGTCTGATTGCTCTGGCTAGAACTTCAAGA
ACTATATTGAATAAGAAGTGAGAGAGTGGGCAGCCTTGTCTAGTCCCTGATCATAGTGGGATTGCTTCAA
GTTTCTCTCCATTTAATTTAATGTTAGCAATGGGTTTGCTGTATATGGCTTTTACTATGTTTAGGTATGG
GCCTTGAATTCCTATTCTTTCCAGGACTTTTATCATGAAGGGGTGTTGAATTTTGTCAAATGCTTTTTCA
GCATCTAATGAAATGATCATGTGGTTTTGTTCCTTTAGTTTGTTTATATAATGGATCACGTTGACGGTTT
TCTGTATATTAAACCACCCCTGCATGCCTGGGATGAAGCCTACTTGATCATGGTGGATGATTGTTTTGAT
GTGCTCTTGGATTCGGTTTGCCAGAATTTTATTGAGTATTTTTGTGTCGATATTCATAAGGGAAATTGGT
CTGAAGTTCTCTTTCTTTGTTGTGTCTTTGTGTGGTTTAGGTATAAGAGTAATTGTGGCTTCGTAGAAGG
AATTCGGTAGGGCTCCATCTGTTTCAATTTTGTGGAATAGTTTGGATAATATTGGTATGAGGTCTTCTAT
GAAGGTTTGATAGAATTCTGCACTAAACCCGTGTGGACCTGGGCCCTTTTTGGTTGGGAGACCTTTAATG
ACTGTTTCTATTTCCTTAGGAGTTATGGGGTTGTTTAACTGGTTTATCTGTTCCTGATTTAACTTCGATA
CCTGGTATCTGTCTAGGAAATTGTCCATTTCCTGAAGATTTTCAAGTTTTGGCGAATATAGGTTTTTATA
GTAAGATCTGATGATTTTTTGAATTTCCTCTGAATCTGTAGTTATGTCTCCCTTTTCATTTCTGATGTTG
TTAATTTGGACGCACTCTCTGTGTCCTCTCGTTAGTCTGGCTAAGTGTTTATCTATCTTGTTGATTTTCT
CAAAGAACCAACTTTTGGTTCTGTTGATTCTTTCTATGGTCCTTTTTGTTTCTACTTGGTTGATTTCAGC
TCTGAGTTTGATTATTTCCTGCCTTCTACTCCTCCTGGGTGTTTTTGCTTCTTTTTGTTCTAGAGCTTTT
CGGTGTGCTGTCAAGCTGCTGACATATGCTCTTTCCTGTTTCTTTCTGCAGGCACTCAGCGCTATGAGTT
TTCCTCTTAGCACAGCTTTCATTGTGTCCCATAAGTTTGGGTATGTTGTATCTTCATTTTCATTAAATTC
TAAAAAGTGTTTAATTTCTTTCTTCATTTCTTCCTTGACCAGGTTATCATTGAGTAGAGCGTTGTTCAAT
TTCCACGTATATGTGGGCATTCTTCCCTTATTGTTATTGAAGACCAGTTTTAGGCCGTGGTGGTCCGATA
GCACGCATGGGATTATTTCTATCTTTCTGTACCTGTTGAGGCCCGTTTTTTGACCAATTATATGGTCAAT
TTTGGAGAAAGTACCATGAGGAGCTGAGAAGAAGGTATATCCTTTTGCTTTAGGATAGAATGTTCTATAA
ATATCCGTTAAGTCCATTTGGCTCATGACTTCTCTTAGTCTGTCGACATCACTGTTTAATTTCTGTTTCC
ATGATCTGTCCATTGATGAGAGTGGGGTGTTGAAATCTCCCACTATTATTGTGTGAGGTGCAATGTGTGT
TTTGAGCTTTAGTAAGGTTTCTTTTACGTATGTAGGTGCCCTTGTATTTGGGGCATAGATATTTAGGATT
GAGAGTTCATCTTGGTGGATTTTTCCTTTGATGAATATGAAGTGTCCTTCCTTATCTTTTTTGATGACTT
TTAGTTGGAAATTGATTTTATTTGATATTAGAATGGCTACTCCAGCTTGCTTCTTCTGACCATTTGCTTG
GAAAGTTTTTTCCAGCCTTTCACTCTGAGGTAGTGTCTGTCTTTGTCTCTGAGGTGTGTTTCCTGTAGGC
AGCAGAATGCAGGGTCCTCGTTGCGTATCCAGTTTGTTAATCTATGTCTTTTGATTGGGGAGTTGAGGCC
ATTGATATTGAGAGATATTAAGGAATAGTGATTATTGTTTCCCTTTCTATTCATATTTGGATGTGAGGTT
ATGTTTGTGTGCTTTCATTCTCTTTGTTTTGTTGCCAAGACGATGAGTTTCTTGCTTCTTCTAGGGTATA
GCTTGCCTCCTTATGTTGGGCTTTACCATTTATTATCCTTTGTAGTGCTGGATTTGTAGAAAGATATTGT
GTAAATTTGGTTTTGTCATGGAATATCTTGGTTTCTCCATCAATGTTAATTGAGAGTTTTGCAGGATACA
GTAACCTGGGCTGGCATTTGTGTTCTCTTAGGGTCTGTATGACATCAGTCCAGGATCTTCAGGCCTTCAT
AGTTTCTGGCGAGAAGTCTGGTGTGATTCTGATAGGTCTGCCTTTATATGTTACTTGACCTTTTTCCCTT
ACTGCTTTTAATATTCTTTCTTTATTTTGTGCGTTTGGTGTTTTGACAATTATGTGACGGGAGGTGTTCC
TTTTCTGGTCCAATCTATTTGGAGTTCTGTAGGCTTCTTGTATGTCTATGGGTATCTCTATTTTTAGGTT
AGGGAAGTTTTCTTCTATGATTTTGTTGAAGATATTTACTGGTCCTTTGAGCTGGGAGTCTTCACTCTCT
TCTATACCTATTATCCTTAGGTTTGATCTTCTCATTGAGTCCTGGATTTCCTGTATGTTTTGGACCAGTA
GCTTTTTCCGCTTTACATTATCTTTGACAGTTGAGTCAATGATTTCTATGGAATCTTCTGCTCCTGAGAT
TCTCTCTTCCATCTCTTGTATTCTGTTTGTGAAGCTTGTAACTACAGCTCCTTGTCTCTTCTTTTGGTTT
TCTATATCCAGGGTTGTTTCCATGTGTTCTTTCTTAATTGCTTCTATTTCCATTTTTAATTCCTTCAACT
GTTTGATTGTGTTTTCCTGGAATTCTTTCAGGGATTTTTGTGATTCCTCTCTGTAGGCTTCTACTTGTTC
TCTAAGGGAGTTCTTCATGTCTTTCTTGAAGTCCTCCAGCAACATGATCAAATATGATTTTGAAAATAGA
TCTTGCTTTTCTGGTGTGTTTGGATATTCCATGTTTGTTTTGATGGGAGAATTGGGCTCCGATGGTGCCA
TGTAGTCCTGGTTTCTGTTGCTTGGGTTCCTGCGCTTGCCTCTCGCCATCAGATTATCTCTAGTGTTACT
TTGTTCTGCTATTTCTGACAGTGGCTAGACTGTCCTATAAGCCTGTGTGACAGGAGTGCTGTAGACCTGT
TTTCCTCTCTTTCAGTCAGTTATGGGGACAGAGTGTTCTGCTTTCTGGCATGTAGTTTTTCCTCTCTACA
GGTCTTCAGCTGTTCTGAAAAGCTCTCAGGGAGAACTTTCCCTCAGGATGGAGACCCTCCAACTCCAAAG
ACCAAACCGAGACACCACAGGATGTAATCAGCAAGAGGATTTGGTTTATTGTCGGGATACACAGGCACAG
GCACCTGCGGGCGCTTCAGTCACTCGGGGGACTGGCGCGCCCCATGGAACCAAGGATGGGCTTTTATAGG
ATTTTGGGGAGCAGAAGCAAGCATACAGAAGCAGATGCATGGTTACAGGGATATAATTGGTGGATTCTAA
TATGGCAAGGGTTTAGCCCGGGGGCAAGTTTCCTAGCTACCTTCCTGAAACATAAGGACTGACTCGGCCC
CCCAAGGGTTCAGCCTGGGGGCAAGTTTCTTAGCTACCTTCTTGGAACATAACGGCTGACTCGGCCCCCC
ACCAGGGTGTGGGACCTCTCCTGGGGCTTTTCTCATTGTCAGGTGCTCAACGGCAGTCCTCCTGTTGCCA
GGCCTTCAACCAAACACATCTTGTTTGGCAGCCGCTGTGTACTCAGTGTTCTAACCTTTCTCTGAACCAG
TCATCTTAAATATAGCCTTGCAAAATGGCGTTACTGCTGTTAAGCTGGGGTCTTTCATTCCCCCATTTTT
TTTTGTTAACTTTGAGTGAAATCTTTCACTCGACTTGGTCAAGAAATTTCTGTCTGGTGGGGGCTTATTT
TCCCACTGACTCTAGGCCACAAAAGGGCTAGGAGGAGCCACGTAGGAGTTTTAACTTTAAGGGGTTTGGA
ATGCGCTGAACTCTCCATGTCTGGGGTGTAGTGTTGTGATTAGTCTATTCCTCAGACCGGACTGCCTTGA
CGTGTGGTGTGTGGATCTAAGCCGAGACTCCGTCTACCTTTAGGGCGGTCGGGGTAGTCAGGAGGACAGT
GTAGGGTCCTTTTCACCGTGGCTCGAGATTCTTGGTCTGGTGTCTGTGCACCCACACGGTGTCTCCAATC
TGGAACGGGTGTGGCACCACCGGATGCTCAATCTTGTCCTGGTAAGCAGTGGCCAAAGGTCTCCAGACGT
CTCTCTGCACAATCTGTAGGGCCTGTAAATGGGCCCTCAGAGAAGGGCTGTCAGCAAAATCAGCAATGTT
TGAATCAAAGAAATGGACAAATGGGGGTGGTGTTCTATATATTATTTTAAAAGGAGTTAGACCATGGGGG
CCCGGGGTATTCCGGGCCCGATATAGAACTAGGGGAAGGAGGGCCACCCAATCCTTTGAGCCAGTTGTAA
GCGTAAGTTTGGATAAAGTCTCCTTAATTGTTCTATTCATGTGTTTTACCTGACCTGAACTCTGGGGTCT
ATAGGCACAATGTAATTTCCAATCAATCCCCAGCAATTTGGCCACCAACTGACTTACTTGGGAGACGAAA
GCGGGCCCGTTGTCCGACCCCAACGCTTGAGGCATGTCATACCTGGGAAAGATTTCCTCGAGGAGCTTCT
TGGTGACCATTTTTGTAGTCTCGTGTTTTGTGGGGAAGGCTTCGACCCATCTTGAGAAGGTGTCTACAAA
CACTAGGAGATACTTGTATCCATATATACCTGGTTTAATTTCAGTAAAATCAATTTCCCAATGGATGTCG
GGACGGTGTCCCCTAGGACGAACTCCTTGTCCAATCCTGGTCCTTCCCGGGTTAACCTGAGCGCACGCTT
TGTAACTCTCAGTCACCTTTTGTATCGCTTTGTCCCAATTTAAAAAAAAAACACAGATTTATCTCTTCTC
GATCTAGTAATGTTTTTATCTTTTTATGTATGTCCTCATGGGCATAAACCCAACTAGTTTGTCCCACTGG
TGGGGGCGTGGGTTGGTCTGGGCTATTTAAGGGCAAGATTTGTTTGTTCATGGCCGCTTCTCGCGCCGTG
GCATCGGCCAGCCGGTTTCCTCGTGCCTCTGGGTTGTGTCCTTTCTGGTGTCCTGGACAATGTATAATAC
TCAGTCTTTTGGGCAAGAATACGGCTTCTAAGAGGGCCAGAATTTTAGCCATATCTTTACCCTCAGATGT
GAGCAGCCCCTGCCTCCGGTAGATCTCCCCGTGGATGTGTGCCGTGGCAAAGGCATAACGGCTGTCTGTA
TATATATTTAGCCTCTTACCTTTTGCCATCTTGAGTGCCTGAGTCAAGGCGATGAGTTCAGCCCGTTGTG
CGGAGGTACCAGCAGGCAGGGCTTTCGCCCAAATCACTTTGTCCTCCGTAGTGACCGCAGCTCCAGCCTT
TTGTTCTCCCTCTGCCAAGAAGCTGCTGTCATCCGTGTACCATGTGTGGTCAGCATTCTGAAGAGGCTGG
TCCGATAGGTCCGGCCTGGTTCTATGTATTTCTGCGAGGATTTGTAGTCAGTCATGCTGTTCTGTCTCCT
CTGGTAGAGGAAGCAAGGTGGCAGGATTGAGGGCGACTACGGGCCCAAACTGAACCCGTTCTGCATCCAG
TAACAAGGCTTGGTAGTGGGTCATGTGGGAATTAGAGAGCCAGCAGTCTGGGGGCTGTTTTACCAAGGCC
TCCACTGCGTGGGGTGTTAGGATGGTGAGTGGCTGTCCCAAAGTCAATTTTCCAGCGTCCTTGATCAGGA
CAGCAATAGCAGCCACCATCCTTAGGCACGGTGGCCAGCCGGAGGCCACAGGGTCCAATTTCTTAGACAG
GTAGGCCACAGGGCGTTTCCAGGGTCCCAACCTTTGTGTTAGGACCCCTTTAGCATACCCGTTTCTCATC
AATGAACAGTTACTGAGCAAATTGTAAGGGTTTGGAACAGTCAGATGAATATCTTTTATCCTCTTGTTGA
CCTTTCTCAAGTCTTGTATTGGCCTATAATCTCCAGTGCCGGGTTTCTTAACAGGCAGAAGAGGCGTATT
CTAAGGCGACCGGCAGGAGATTAGGATGCCTTGATCTAGAAGCCTCGTAATGTGAGGCCTTATACCTTGA
TAAGCTTCATGTGACAGGGGGTATTGTTTTATGGAGACTGGAGTTGTAGTGGCCTTTAACTGTATAATTA
AGGGGGGCTGTTGGAGTGCCAACCCCATCTCTCCAGTCTCTGCCCAAGCCAGTGGAAAATTCGTGACCCA
AGTGTCTATTTCTAGGGATTGTGGCTTGTCCTGTCCCAGTTCATATAGTCTATATTCATAGAACTTGAAG
GGGAGTTCCGTGGGGGCCAGTTATTCAGGCCCCTCTTTCCTGAGAATGAATTTGTGCTTTTAGTTTGGTG
AGCAGGTCACGGCCCAGCAGAGGGTATGGGCAGTCCGGAACATGTAAGAAGGAATGGGTCACCTTACCAG
TAGCCAGCTGAACCCGGCGGTCCGTAGTCCATCGGTATTGTTTCTCACCAGTAGCTCTTTGTACCCAGGC
CGTCCGGTCGCTGAGTTGTCCTGAAGCTTGAGTGAGGACTGAATGCTGGGCTCCTGTGTCTACCAGGAAA
GTAACCGGCTGCCCCCCAACTTAAGCGTTACCCTGGGCTCAGGGGGGGGGGGCTCCTGGCCCTGACCTCC
CTAATCTTTATCTAGAGCCAAGAGGGAGGTTCGTGGTCGAGGCTTTCGGGGTCCGCCAGGCTTCTTGGGG
CACTCTCTGGCCCAGTGTCCTTTCTCTTTGTAATAGGCACATTGATCTTTATCTAGCTTCAGCCCCTTTC
GAGCTCCCCCCCATCTCCCTTCCTTTTTTGGCCCTGAACTACGGCGGCCAAGATTCGACTCAATTCTCTC
TCTTATTAAAAATCTTTTTAGCTTCTTTATGTAAATCCTGTAATGTATAGCCCTGCAAATTTTCTAACCT
CTGTAACTTAGTCCTGATATCTGGAGCAGCCTGCCAGATGAAGGACATAGAGACACTCGTCATTTGTCCT
GGGTCATCTGGATCATAGGGAGTGTACATACGGTAGGCCTCCTTAAGTCTCTCTAGAAAGGCGGAGGGAG
TTTCCCCTGCTTCCTGTAATACCTGTTTTACCTGAGCCAAATTAGTAGGGCGTCGTATAGCCCCTCGGAG
ACCCGCTAGAAGCAACTGGTGATAAAGGCGTAGGTGTCCCTTACCTTCAGCTGTATTAAAATCCCAGTTT
GGTCCTCAGGCAGCTGGGTGGGACGCCCATCATCTCCCAGAACATGCTTTCTGGCCTCTAGGAACACTCC
TTGTTTTTTTTTTCTGAGGTTAAGAGGGCCTGTAAGAGCTGTTGGCAGTCATCCCAAGTAGGCTGGTGGG
TAAGTAAAACAGATTCTATTAGGTCGGTGAGTGCCACTGGATCTTTGGAGAAAGAAGGGTTGTGTTGTTT
CCAATTGTAAATGTCAGCTGCTGAAAACGGCCAGTATTGGGTCTGGCCACCGGTTCCCTGTCTAAGTGGG
AAAGCCTGGGAGGTTGAATCTGGCATCACCTCGCGCTTATTGCGCAATCTCCCTGCGACAGGGGAGAAAC
CCTTATCAGACTGTGGCCCGGCAACTGATCTGGCCGGCGGCTCTGCCTCCTCCGTTTCAGCCGGGCCTGT
CAGAGAGAAGATCTATGAGAGGGGAGTTTGGGTCTGCCGGGAGGACAGGTTTCTTAGAAGGCTCTGATTT
CACAAAGGTAGAGAGAGGAAGACGTGGCCGGCGGACCGGGCGGGGCCGAGGGGACAGGCTGGGGCTTGAG
GGGAGGCCAATTCGGGTCCACGAAGGGTTCCGCCCAGGGGGATGGTTTTAAGGCGAGACTCTCTCAAGTG
ATAATATAAGAAACCTGGTCAGGATGTCCGTGGACGACCCGATCTTTAACCTGTAAAATAATGATCTTAT
TAAATGTGCCATTCACTGGCCATCCCGCTCCGAAAGTGGGCCACTCGGATGTGCAGAGAGTCTGCCATTT
TCCTTTTTTTTAACCTCGACGGACTAGTTGTGTGTCCGGTCGTGGACGTCTTTCTAATGATCAAGAGTGA
GACTTAGGGGCGTTGTTAGGGACTGTCCCATGTTAGTTCTAAGGAAGATTAGAACACAGAGAAAACAAAC
AACACCAACAGTCAAACAAACAACAGACAGGCGTGCTGCACGGCTTTGGTACCAAACTGAAAGCAAAAAG
TCAGATGGAGGTGGCAAAGGTCCGGGGCCCTCTGAAAGCCAAAAATACAGACAGAGGTGCCGTTAGTCCG
GATCTTTCTCCTCTCCCAGATTGGGCCCCGAAAAGTCGGGCCCCTAACACCCTTGGAACGTCTTCCAGGG
CTGCGGGGCAAGAAGTCCGAGCTCGTCAGCTCCTTCTTCGTCCCGCCCAAATTCCAAACAACCTGGCTGA
GCGCTCACAGAACAGACCTGGCTGAGCGCTCACAGAACAGACCCGGCTGAGCGCTCACAGAACCTGGCTG
AGCGCTCACAGAACAGACCTGGCTGAGCGCTCACAGAACAGACAGAATAAGGCACAGGCAGAAGAGGCGT
ATTCTAAGGCAAGTTTCTTAGCTACCTTCTTGGAACATAACGGCTGACTCGGCCCCCCACCAGGGTGTGG
GACCTCTCCTGGGGCTTTTCTCATTGTCAGGTGCTCAACGGCAGTCCTCCTGTTGCCAGGCCTTCAACCA
AACACATCTTGTTTGGCAGCCGCTGTGTACTCAGTGTTCTAACCTTTCTCTGAACCAGTCATCTTAAATA
TAGCCTTGCAAAATGGCGTTACTGCTGCTAAGCTGGGGTCTTTCAGTTCCTGTGGGCCTGTGTCTTGAGT
TCACTAGGCAGCTTTCTTGCAGCAGAAAATTTGGTCTTACCTGTGGTCCCGAGGCTCAGGTTCGCTCGTG
GGGTGCTGCCCACGGGCTCTCTGCAGCGGCAGCAACCAGGAAGACCTGTGCCGCCCCTTCCGGGAGCTTC
AGTGCACCTGGGTTCCAGATGGTCTTTGGCTTTTTCCTCTGGCGTCCGAGATGTGTGTGCAGGGAGCAGT
CACTTCTGGTTTCCCAGGCTTGTCTGCCTCTCTGAAGGTTTAGCTCTCCCTCCCACGGGATTTGGGTGCA
GAGAACTGTTTATCCGGTCTGTTTCTTTCAGGTTCCGGCGGTGTCTCAGGCAGGGGTCCTGCCGCTCCTG
GGCCCTCCCCCACGGGAGCCCAGAGGCCTTATACAGTTTCCTCTTGGGCCAGGGATGTGGGCAGGGGTGA
GCAGAGTTGGTGGTCTCTTCCGCTCTGCAGCCTCAGGAGTGCCCACCTGACCAGGCGGTTGGGTCTCTCT
CTCACCGGGTCTGGGAGCAGAGAGCTGCTGCGGGCCGGGATCTGCGGGTGTGGGACTTCTGGTAAACACA
GAACGTGCCCGGTCCTAGAGAAATTCTGCTTTCCTGTGTCCCAAGCTCACCAGGCAGCTTTCTTGCAGCA
GAAAATTTGGTCTTACCTGTGGTCCCGAGGCTCAGGTTCGCTCGTGGGGTGCTGCCCACGGGCTCTCTGC
AGCGGCAGCAACCAGGAAGACCTGTCGCTAGTTTCTTTTTAACATATACATTGCAATTCAATCGTGAAAT
TTAGTGTTTTTGCTTAGTGAACGGTGTAAGCATTAATCCTTAATTTACTCTTCATACTATTTGCGATTTT
CTCTATTCTTATTACTTTACATCAATTGTGTTTGGATATGTAGTATGCTTAGTATTCATAATATGTGCAG
AAAATACATTCATGATTTTTTATTTTAATGATCTGTTATGTGTGAACGTCTATGTATAGATTTGTGCACA
TGAACACAGGCACTTGGGGAGACCAGGAGATGTCAGATCCCCTGTAGCTGCTTTTACAGCTGGTTGCAAG
TGGCTTCATAGGTCTTGGAAACTGAACGTGTTTGCTCTAAATAGTAGTAAGTGCTCTTAACTATTAAGCT
AATACTACAATACCTATTTCATAATAAAATCAACCTATCATTTTCTCATGGATTTCAAGGTATCTTTGAA
TTTGAGACATCTTGCCACCTTCTAGGTGCTTAGACTACATTCAGGCATTATTTTTTCCAATTTTCTTTCC
TTTATCATAGTAAGATGCATTGGATTAAATATGTTAATATTATGCAGTAATTCTTTCAAATTATTACTTA
TAGAACCTAGGGTAAATATCGGTTTCTTTCCTCTGCAATTAACTATATTAATTTTACAGTTTCCAGGTCT
CTCTTTCTTTACACAATCCATCTCATGTGTTTTTGCTTTCATATAGAATGAAGTAAAAGCTTTTTAGTTT
TTCTTTGAGTAATTAATGTACTAAGAAAACGTGTTGAATTTCCTATTTAAGGCCAATACAATACATTATT
TCTTTAAAATGTTCTTAGACTTTTGTTTTTTTTCCTTTCTTATTATAGTTCTGATTAGTCTCATTATTAA
TATTCTGTGTAACCTTTTATGTGTGCATGTGTTGTAGTGAACATTGAAGTATTCAAACATATAAGTGTAG
GTATCAAATTTAGGTTCTTAGTTTTTCTTTTTTTTTTTTTTTTTTTTTTTTTTGCTTTTCTTTTTCCTTA
TTTCGGAGGTGGGTATCCAACCCAGGGCCTTGCGTTTGCTAGGCAAGCGCTCTACCACTGAGCTAAATCC
CCAACCCTTTCTTGGTTTTTCAAGGCATGAAATTTTATCTGCTTGGAAACCTCACTAGAACACACTATAA
AAATTTAAGATGACATATAGCTCCAGGCTGCTTTTATGTAGACAATATTTTCATCATTTTCTTTTCACAA
ATAATTTGGTTATTCTAATATATTTTATTTTGCATGTATACTTGATAACCCAAATATTTTAATATTTAAT
TAATAATTTTATCATAACTATTGTGTACATTAGACCTAGTTAATATGAAATAACCTTAGATACAATTGAA
TAAATGCAATTAGTTACCTAAAGCATGAAGCTTGGTACATAATTTTGTTCATTATTCCTATGCATTTGCA
TAAAGCAGAGAATATTTCATTGCTACAATCCTGATGCCAATTTTACACACTATGACAGCTACCAACTACA
TTTGACATTTATTCACTTAACAGGAGTTAGGATTATATTATTAAATTATATTTCCCCAAAATCAAATAAA
TAGATTTATTTTCCTCAATTAATTAAACATGCTATAGCAGGAAAAAATTTAATTTCCTTTTGTTTGGTTA
AGACTAAATTTAACTTTTTCACTCTCCAGCCCATCAGAAAGTCACTATTCTTATAGAGAAAGATGTACCA
CGCACAGGTCGAATTTCTAGTACAACATGTAATTACAATCATCATTCTTGTCAGTTTCAAGTGACTGTTC
ACATCATGCCTGTAAAAAAGAATGATCAACATGGCAGCATACCCAAAGTGCAGTGCAGTGGTATAAATAG
CTTGGTGATAGCCAACAGCTCTCTAATTTTGCTTAAGTCCTGTTCAATGAATATGGATGGTCCTGGTAAT
TTAGCCACATGTATAAGTCTATTGAAGCTGTGGTTATGGGGAAGAATATACAGCCCCTTACCACTTACAC
CAGTATCATACCTAACAACAATCATAGCCATGTGTCCTTATATACAGTATTAATTACAGTCTCTGAAACA
AAGATCACAGTTAAAGTCTCAGCCATTCAAAATGCAGGATAGAAATTTCAAGCCCAGTCTCAATGGCTCT
ATCTACAAAATGTCACTTGATTCAAGGTTGAGGAACATTACAGAAGACGGGGCAAGAAGATTGTAAGAGA
CTAAAGTTTACTATGAGATGGTGTCTCAAAGTAACACCATAAATTACACTTATAGCATCTCACTAACATG
ACTGCCTAAACAACAGCTGAGGAAGAGAGGGAATGGGGAAGAATGGAAGTTTAGTTTTCTTTCTGTTTCA
ATTCCTCCTCCTCCTCCCCCTCCTCCTCCTCCTCCCCCTCCTCCACCTCCTCCACCCCCTCCACCTCCTC
CTCCCCCCCTCCTCCTTCTTCTTCCTCTTCCTCCTCCTCCTCCCCCTCCTCCACCTCCTCCTCCCCCTCA
TCCTCCTTCTTCTTCCTCTTCCTTTTCCTCCACCTCCTCCTCCCCTTCATCCTCCTTCTTCTTCCTCTTC
CTCCTCCTCATCCTCCTCCACCTCTCTCTCTCTCTCTCTCTCTCTCTCTATCTTCATATATATATATATG
TATATATATATATATATATATCATTGTTGGATATTTCCTGTTTACATTTCGAATGTTATTTCCCTTTCCA
TGTTTCCAGTCCACAAGCCCCTTAACCCTTCCCCCTACCCTTCTATAAGGGAATTCACATCTCCACCCAC
AGCCTCCCCACACCTCCGCACATTCCCCTACACTGGGGTCCAACCTTGTCAGAAGAAAAATTGTTTCTCA
TTCCATTGTTTCTCAGCAAGCCCATCCTTTGCCACATGCAGTTGGAACCATGGGTCAGACCAAGTATATT
CCTTCTGTTGTGGTTTGTTCCTGGAAGCTCTGGTTTGTTGGCATTGATATTATTATGGGGTTGCTAATCC
CATCAGCACTTTCAATCCTTTCTCTAATTCCTCCAACTGGGGTCTGATTCTTGGTTCAGTGGTTTGCTGA
TGGCATTTGCCTCAGTTTTTGATATGTTCTGGCTATGTCTCTAAGTAAGGATCAATATCCAGTCATTGTC
AGCCTGCACTTCTTAGCTTCATCCATCTTATCTTGTTTTGGTGCTGTATATGTATGGGCTACATGTGGGC
CAGGCTCTGAACAGCAGGTCTTTCCAGTTATAAACTTCTCCTCTTATCCCATCCCATGGGCATTTTGGCT
CCCTTTTTAAAGAAGGAGTGAAGCTTCTACATTTTGTTCATCCTTCTTGAGTTTCATGTGGTCTGTGTAT
TGCATGATGGGTAATTCAAGCTTTTCGAATAATATCTATTTATCAATGAAAGCATACCAAGTGTGTTTTT
CTGTGATTGAGTAACCTCACTTAGCATGATAATTTCTAGTTCATAACATTTGCCTATGAATTTCATGAAG
TCATTGTTTGATATCTGAGTAATATTGTGAAGATGTACCACATTTCTGTATTCATTACTCTGTTGAAGGG
CATCTGGGTTCTTTCCAGCTTCTGACTATTTTTAATAAGGCTGCTATGAACATAGTTGAATATATTTCAC
TGTTGTATGTTGACTGTTGTATGTGTCATTTGGGGATATGCCCAAGAGAGTTATAGCTGGGTCCTCAGGT
CATGGAATGTTCAATTTTCTGAGGAACCTTCAGAAGGGTTGTACTAGTCTCCAATCAAACCAAAAATTGA
GGAGTGTTCTTGTTTCTCCACATCCTCACCAGCATCTGCTGTTACCTGAGATTTATATATTAGCCATTCT
GAATGTTGGGAGGTGAAATCTCAGATTTGTTTTGATTTTAATTTCCTGATGACTAAGAATATTGAACATT
TATTTAGTTGTTTTTTGGCCTTTTGATAACCTTCAGCTGAGAATGTTTTGCAACTCACTGTACCCCATTT
TAATAGGGTATTTTTGCTTTCTAGAGTCTAACTTCTTAAGTTTATTGTGTATTTTGGATATTACCCACTA
TCAGATTTAGGATTGGTTAAAATTTTTCCCAATCTGACAGTTGCAGTTTTGTCCAAATGACTATGTCTTT
TGCCTTACAAAAGCTTCGCTGTTTTATGGGGTCCTATTTATCAATTCTTGATCTTAGGGCATAAGTCATT
GGGGATTTGTTTAGGAAATTTTTTCCACTGCACATGTGTTCAAGACTCTTCCCCAACTTTTCTTCAATAG
TTTGAGTGTATCTGGTTTGATGTGTAGGTCCTTGTTTCACTTTGACTTAAGCTTTGTACATGGTCATAAA
AATGAGATAATTTGCATTTTCCTACATGCTGACTTCCAGTTGAACCAACATTATTTTTGGAAAATGCTAT
GTTTCTTCCTTTGGATGGTTTCTATCTCCTTTGCCAAATATCAAATGACAGGTGTGTGGGTTCATTTCTG
GGTTCTTCAGTTCTATTCCACTGGTCTATCCATCTGTCTCTGTACTAATACCATGCAGTTTTCATCACTA
TTGCTCTGTAAATCTGCTTGAGTTCAGGTATGTTGATTCCCCTAGAAGTTCTTTTATTGTTGAGGATACT
TTTAGCTATCCTGGCTTTTTCTTATTCCAAATGAATTTGCAAATTGCTCTTTCTATGTCTATTAAAGAAG
TGAGTAGGAATTTTGATGGAGATTGCATTGAATGTGTAGATTGCTTTTGGCAAAATAGTCATCTTTACTA
TATTAATCCTGTCAATCCATGAGCATGGAAATTCTTTCTATCTTCTGAGATCTTCCTCAATTTCTTTCTT
CAGATACATGAACTTCTTATCATGCAGATCATTCACTTTCTTGGTTAAACTTACACCAAGATATTTTATA
TTATTTGGTAGTATTGTGAAGTGTGTAATTTCATTGTTTTCTTTCTCAGTCTGTTTATCCATTGAGGAGA
GGAAGGCTACCGGTATGTTTGAGTTAATTTTATACCCTGATGTTGGGAGCAAATAAAGATGGCCCTGACA
TCTATTGGTCATTTGTGGTATACAACCATCAAGTCGTGTCTTTAGCTTTCTTCTGGCGTTTTACTAGGCC
ACAGTTGATAAGCATGTTAATAAGATATCTCCACTCCACTAATCCCCAGAGGGCAAGCTTACATCCACTG
TCTGTTTTGAACTTCCTTTGTTCCCCAGGGTCCCCGGAATCAACAATGAGGTGTTCCTGCAATAAAGATT
GTTAAAGAAGAATCCAAAGGTGTCCTGTCTTCCTTGCTGGTCGAGGTGGGCGCTTCAACTAGTGGCCCTT
ACTGGGACCCGAGAAAATTATCTTTTCTCGTTTGGATTCAGAACTTTTTCAGTCTCAGGACTGTGGATGT
TGGTAAGTTCCCATAAGGTTAAATTAGTTGCCGGAGTTGGGATGATAAGGCTCCCAGAATCGGAACGATA
AGGCTCCTGAATAAGGGATTATAAAATTTCCCTTATAGGACAATAAGGTTCTCTGGAGTAAGCAGAGATG
ATGAAAGCCTTGGTTTAGAGGCAAAGGGGTTTGTGGAACACAGCAATGTTGCCTTTCCTATTTGATCCTT
TGTTGGTTGGACTAACACTCTTGCCTTATACTCTTTTTGTGTTGTGGTGTTGCTACTGTCTGAATTGCCA
CCGTCCAGGGCATGAATGCATTTGCTGGGAAGAGCCCACTAATGATGAGCCACAAGATCGTGTGTAAATA
AACAGGCCAGCTCGCCCTGCTCATAAATTGGTCGTAAATAAGGTCATAAAATCATGGGAAACTCTCACTC
CACCCCACTGTTGTCAGCTCTTCAGGAGCTTCTTAGTCAGCATTAGCTTAAAATTGAAAAGAAATTCCTG
TTGAGTTTTTTTGATGAATATAACCGTTGTGCTCTGTGGTTTATAGTTTCAGAGTTGCTCAATTTCAGAG
TGTGGAACAAGTTAGGAAAAGATCTGGATAAGGAAACTACATAGGGCAAGCTTAAACCAGGGACAAATCC
GCTTTGGCGTATGGTTCGTACCTGCTTAGAAGATAAACAATGTGAAGAAGCTGTCATGACAGGTCAGAAA
ATCCTTAACGAGCAACAAGAGAGTATGTCAGAAGGAGAGAAAGTTTTGAGTTCTGCCAGTTGAAGGCCTG
ACCTTCAACTTTTGCTCACAGAAAGAGAGTGCTCATTAAGAGAAGCTATTTAAGGGAGCCTACCTTGTCT
GCTGGCCTTATTCCAAGAGAGGAGTCAGTCTCCAGCATTAAGTTACTTTTCTCCTTAGTCATCATTAACA
TGAAGAGTGCCTTTTATCCTATCCCCACAGCAGCCAGTTCCTGCCCCTATGGTCCAACTGTCCCAGGTTA
GGGGGCAGAGAAGCCCTGAGGACTGCAAAACTGCCAACAGCCAAAGGTGAAAGTTAAAACAGAGATCATT
CCTGGAAACCGGTTGGCCCAAGCCTAACCAGATGTGTTTCAAATGCATATGTTTCATCAACTCTGACCAA
CTTTTACTCTGACAAGACGAGATAAAAATAAGGAGGACCTGAAGATCCAACCCTTCTCCTGAATTAGTAG
CTCTTTTCCAAGAACCAGGGGCCATAAAACCTTTTGGCATCCCCTTATCTCCTGGAGCCATAAAACAGGG
ACGTATTGGGGGAAGATGGGCTGGAAAAGGCCTCGATGATTTGGGCTAGCATGAGTAAAACTTGTAATAA
AAAAGAGACAAGGTAATGGTAAAGTGTTTTTGTGTACGGGTTCATTTAGAGTTATATTTCAGTCTTTGGA
CGCTGACTAGAGATAGTTTACACCCTAGATATGAGAGAGAATAGGTTTGGGAAAAACAGTCCTCCCAGAC
TCTCCACAGATGCTTTGGAGAAAGAGAAAAACTTTCAGAGCTCTCCTGGAAACAGAAGAAAGGCCGAAGA
CGTCCTGCCTCTCTGCTGGCTCCTATTGGAGAAAATGCTTATTTCTGGTTCTGGGTTCCATAGGCAGGAT
ATCTGGGTCCCTTCAGTTGGACACCATCTAGTTTTTTTCCGTTTTTGTCTATTGTCTGTCCTTGGTACAT
AAAGCTGTCCATGACTCTCAGTTTATGTCTGTGGTTTTTGTTTCTCATTGTTTAAATGTTTTATGTTTAA
TGATTAAAAGAAAAAAAAATGGTAAAAACTTTATCTGCCGGTTGTTCACACCTTGATTTGGTTTTAACAC
ATTTCTAAATTGAGAACAAATGAATAAAAAACAGTTTCAATCAGCCTTTTGAGCCCTATACCTCCAGCAA
GGAACCTAGGTCAGCTCGAGAAGCTGCCGAGGGGGGGGGGATGGAGCATCTGGAGAGCTGATCTTAAAAG
CGCCAGCAGCTCCTCAGCTTCTTGGTATGGGAGCTGATTGCTGTTTCTCTTAGAAAAATCCCTGACTTGT
CATTAGATTTAGCAAGTGACAAGGTGCTTCTTTCAAAATCACAACTAGAAAAGGAAAAATATGGTGCTTG
GTCTATATAATAAAGACATGTGTAACCACTTCAATTTTGCTTCTGACTGGTTTTAAATGTATAAATATCC
TCTACATGTCTTGGTCATAGATTATTGGCCTTTAAGTTATTAGATATGGTTAAAAAACTAAAACATGGGC
TGGGGATTTAGCTCAGTGGTAGAGCGCTTACCTAGGAAGCGCAAGGCCCTGGGTTCGGTCCCCATCTCCG
AAAAAAAAAAAAAAAAAAAAAAAAAAAAAACCTAAAACATCTGTAACAAAAATTGACATAAAACTGGTAA
TTTGGATAGAGTCATTCTAGAAAATATGTAACATGAGCCAAACTAGAGAAACAGGTCTAAATTAAGATAA
TATTTTCATAGAACTCTTGTCCAAGAAGCCAGGCACCCCCCAAATCACAGAATGTAAAATTCTATTGGAA
GTTTTTAAAAGATTTCATGATTCTTTTAATTTAATTTCTGATTCTGCTTATGTAGTTAACACTGTGCGCT
CACTTAAAATTGCGGAGTCAATTCTTTTATAATTACAAAAATTGATTTGGGCCAAAAAAAATAAGTTTTT
CATACAACATATTCGAGCTCATACTATTTTGTCTGGTCCCATGCCAGTAATAACGCCCTGGTGGATGCTA
GTACTCATAGAGAATTTATTTTTCATACAGCTCCAGTTGCTCTCGTTAGAGAATTTCATCAAAAGTTTCA
TGTTCCTGCTTTTACTCTTCAACAAAAATTTAAAATCTCTAGAGCTACATCTCCTGATGTGGTGTTACGT
TGTCAGAATTGTGTTGAGTTTCAGCACCCTCCTCAGGTGGGGATTAACCCTCGTGGTCTGATTCCACTAA
AACTTTGACAGATGGATGTCACACACATATCTCAATTTGGAAATTTAAAATATGTTCATGTTTCTGTTGA
TACCTGTTCCAGCATTATACATGCCACCCTGATTACTGGTGAAAAGGCTCGTAATGTCATTAGTCATTGC
TTAGAGGCATGGGCGGCCTGGAGAAAGCCAGATAGTCTCAAGACAGACAATGGACCTGCCTACACTGCAA
AGTCTTTTCAGGCATTTTGCCAAACAATGCAGGTCAAACATACTACAGGATTGCCATACGATCCCTAACG
TCAAGGAATTGTGGAAAGAGCACATCGTACTTTAAAAGAGCTCTTACAAAAACAAAAAGGGGGAAATGCC
TATGGTAGAACACCAATAGAACAGTTGTCTTTAGCTATTTTTACTCTATTTTTTTTTTTAATTTTGGAAG
TGCATGGCCTCTCTGCTGCAGATCGCCATGCCGCTACTAATCCGATGACTTATGCAGAATAAAGTGGAAG
GATGTCTTCACTGGTGAATGGTGTGGCCCAGATCCCGTAATTTCAGGATCTAGGGGAGCTGTTTGTGTTT
TTCCACAGAATCAAGATAATCCAATCTGGGTGCCTGAACGTTTGACTGGCAAACTGCCTCCTGCTCTATA
TGAACATGAGACTATGAACCCTACTATTACTACTGGGAATGATAATCCAGGTTGATTCACTCATGCTGTG
GGCTATTGCCAGATCCTGGCCAGTACTTATGCCAGTTCATAGCAATTCTACTGTGTTGCCAACATTTTTC
TCCACATCCTGTTTGCATGATGTTCCTTGTATAGTGCCTAATGGAGAATTGCCCCAACAGTATACTGCCA
CTAATCTTTCTTTGTTACATACATTTAACTCTTAAAATTTCCTCCCAGCCTTATATATGGCTATGAAGGA
CAATATTGGCTTATTGGTTAGATCCTGTGAGTGACAGTGCTATGGGCACTGGACCCATCCTGGCTGTTTT
GAGTCAAATTATACAAGGAGCCTCTTCAGCAGTGGAGACACGTCAATCATTAATTCTGCTAAGTTGAACA
TTACAACCTTGATTATGATGCATAATTGTAGTTTTCCATCACCCCCGGGGCAAAGTATTCACACACTGGA
TGACTCTACCTGTTGTAGAGTCCTACCTACTTGCCCCCCTTATCAAGCCTTTCCACCTAAATTTACCCCA
TTTCAGAGTTCATTCCATAGATCAAAACAGTTCCTACCGGGATTTGAATTTTCCCCTCCTCTTGGCAATG
TTCAGTACGATTGAGAAAGACTTAAACCTGGCAAGCATAATTTTTGGCCCTGATATCAATGGGTATTATC
AAATGAGCAGGGAGCATACACATCTTTAATTCCTTTTGCTTGATTATTAGGTGAAGATTTTGCATTGTAT
ACTATTTCAGCCACTAGACCAGTAACAAAACAAGTTTAGTAAATGTAAAGATTAATGGCCTTTTAGCGAA
TGATACTACCATTGGTGCTTCAGTATGTGTGAGACCACCTTTCTTTTTTCTGATAAGCTTTAATATAAAC
GATAATGCTTTAAATTGTATAACTCTAATGTAGTCTGTTATTTAGCTGAATGCTGGGATGGCACCAATGA
TACCACAGTGATGGTCAATATTCCTTCTTTTGTGCCTATCCCTCTAGAAACAAATCCAGATAATTTTTCC
ATACTTTATTTACTAGGAACCTAAAGAAATTTTGGTATTATGGCAGCTATAATGTCAGTCATTGTGCTAT
CAGCCACTACAGCAACAACAGCTGCGATTGCTATGACTAATAAGGTACAGACTGCTGAGACTATCAATCA
GACTGTGGAAAGAACCGCAGTGGCATTGGAGATACAAGAAGAATTTAATGCCCACTTGGCATCTGGCTTT
CTATTAGCTAACCAATGGATGGATTTGATTCAAGAACAAATTGAGGCATTATATCATATGACACAGCTGT
CCTGTGTTTCCTCCCTTAGAGGATTAAGTATTACTCCTTTGCAAGCTAACCTTTCTCAGTATTCTCAACA
GAGCAAAGAAATCACAAATTATCTTAAAGGAAACTGGTCCATGAAAGTGGAACAATTATCGAGACAATTG
CTGATGCAGATTGATGTCCTTAACAACACTAGAATGGAACCCATCACGTTTGGGGATTTCATCTCGTGAA
TTACCAATGCTTTCTCCTTTTTTAAAGATTGGGCTGGCATGTTTCCCTCGGGAGCCATTGTCCTCTTGGG
ATGAGGAGCATGTCTATGGATTTATTGCCGTTTACCATGAGAGCATGCCAGACACAAAGTGATTGTTTTC
CTAGGGTATGGCTTCCATTGAAAATGGTGCTTCTCCCAGTGTATGGCTGGCCTATTTGAAAAATTAAGAG
TTCGCCCTAGATCGTATTTTGTCTCTGTCATGTGAAGTCATTGTATCCAGAAACAGGCAACATTCCTTGG
GCTCGGACCAACCTAAGACAGGAGCCCGATGGTGATAGGGTAATTCCAGTAAAGGGTAAGGCTTAGTTTT
GTAGAGGAACGACCTAAGACAGGAGCAATGACATATATTGACATGACACCGGGATCTAGACCAGTCATAG
ACAGATGTGGCCACACCCCATTTGAACATTTGCGCTGGTCTAATGCCCCTCTGCCCAGTTTCTCCCCTAA
AATTTAACACACACGTATAGCCCAGAACAGTGTGCTGTACATAAGTCATCTCTAGCCATTGGGGTGAAGT
CCTAACTGCAAAAGTGGTTTGCCATGGCTGAGCTGGGCACTCTGATAGGCATGTCTGATCTCTCCCAGAC
CACTACCTCCACCTAATGGATTCATTTTTAAATAAAACATAAAAGAGGGAGATGTTGGAAGCAACTAAAG
ATGGCACTGACATCTAGTGGTCATTTGTGGTATACAACCATTAAGCCATGTCTTTAGCTTTCTTCTGGCA
TTTTACAAGGCCAAAGATGATAAGCATGTTAATAAGATATGTCCATACCACCAATCCCCAGAGGACAAGT
TTAGAGTCACTGTCTGTATTGTACTTAAGGCAAGTGCCTTTGTTCTCCGGGGTCCTCGGAATCAACAATG
AGTTGTTCCTGCAATAAAGGCTGTTAAAGAAGAATCCAAGGGTGTCGCCTCTTCCTTGCTGGTAGAGATG
GGCACTTCAATTTGGGACTATTGTGAAGTTTGTGATGTCATTATTTTCTATCTCAACCTGTTTATCCATT
GAGGAGAGAAAGGCTACTGGTATGCATGAGTTAATTTTATACCCTGACACTTTGCTGAAGTTATTTATCA
GGTTAAGCACTTCTCTGGTGGAACTTTTGGGGTCACTTAATTATGCTATCATATCATCTGCAAATAGTGA
TATTTTGATATCTTCCCTTCCAATTTGTATCCCTTTGACCTCCTTTTGTTGTCTGGTTTCTCTGGCTATG
ACATGGGATCCTGTTTTGAATTAGTAGGGAGAGAGTTGGGCAGCCTTGTCTAGTCCCTGATTTTAGTGAG
ATTGCTTCAAGTTACTCTCCATTTAGTTTGTTATCTAGAGGTTTGCTGTATGTTTCTTTCACTATGTTTA
GAAATGGGTCTTCAATTCCTGATCTTTCTAAGACTTTTATACTGAAGTATAACATTAACCTTGGCCGGCA
AGGAATACACAACATGGTCAGATTCTTCTCAACAGACTTTATTGCAGGACCATCTCTTTGCTGATACAGG
GACCTCGAGCAGCAAAAGCTCTCGCCTTATATACACAACAGGCTGTGCCTATGCTAATTGTCCTTCAGGG
ATTGGTGCAGCACGAATCACCCCACTATCACTCCTGCTAATTTTCCTTCATGGATTGGTGGAGCATGAGT
CCCTCATTACCACATAACTGTCCCATACAACTGATGCCAGGTTCAAGTTCCGCGCATGTGCAGTACGCAG
TACCAATGTTCACCACAGGAGGGCTCCGGATCACCTCATTATCCTAAGGCTGCCCTGGCAAGAGGACAAG
CTTGTGAATCTGCGATAAGTCTTTACTACCACATGGGACTGGATGTCGGCACCATCTTTCTTTTACCATG
CTGCTCACCACTTCTCCCCCTTTTTTGTTTAATAAAGTGACTGGTCTAGATCTGGATGTCACGCCAATCT
TTTTATTGCTCCTGTCTTAGGTCTCTCCTGATGATCACTCGGCCATACTCATCGTTGTGTAACCATACCA
CCACCGGACCTCGTGTCTTAGGTTGGTCCGAACTCGAGGAATGTTGACCATCGCTGGATACAAGGATGGA
CAGTGACAAAAATAATCTAGGGCGAACTCTTAATCTTTTAAAGAGGCCAGCCCTATGTTGGGAGAAGCAC
CATTTTCAAAGACGAACATAGCCTGGGAAACAACCGCTTTGTTTCTTGAATGTTGTCTTTTTAAATGGCC
AATAAGCCAGAGACATACTCCCCATCGAAGGAGGAAAATAGCTCCCCAGGCAAACATGCCAGTCCACGCT
TAAAAAAGGGAGAAAGCATTGATAATCCATGAGGTAAAATCTTCATCTGTGATAGGGTCCAACCTAGCGC
TGTTAAGGCAGCAATCTACATCAGCAATTGTCTTGATAGTTGCTCTGCTTTCATGGAATAGTTCCCTTTC
ATATAATTCAAGATTGCTTTGCTCTGTTGAGAAGGCTGAGAAAAGTTAGCTTGCAAAGGAGTAATGCATA
AACCTCTAAGGGAGGAAACACAAGACAGCTGTGTCATATGACACAGTGCTTCAATTTGTTCTTGAACTAA
ATCTATCCTTTGAATAGCTAATAGGAGGCCAGATGCCAAATGGGTACATTGCTCACATTAGAGCTTATAT
TATATTGAATGTTGAAATGTGGCTCTACACACCATACACAGGGCAGGGTACTATGTTCTTAACAGTAAAA
CATAAGGTATGCGACACAGAGAAGTTAGTGGCGGCATACCGTTGGGGCATTTCTCCATTTGGCACTATAC
AGGGAACATCACGCAAACAGGAGGTAGAGAAAAAGGTTGGCAAAACAATTGAATTGCTATGAACTGGCAT
GTGTACTGTCCAGGATCTGGCAATAGTCCCACAAGGTGAGTAAAACAACCTGGATTACCATTCCCAGTTA
TAGTAGGGCTCATAGTTTCATCTTCAGGAAGAGAAGAAGGCAATCTTCGAATCAAGTATTCAGATACCCA
AATTGGATTTCCTTGATTCTGTGGAAAGACAAAACAGCTTCCCTAGATCTCGAAATCACCTGTTTTGGAG
CAATCTGTATATATATTTAACACTCCAGACAAAGGCTATGATGCAGTGACCTTTGGAAAAATCACTGGAT
GTTCAATGAAAAATTTGTAGTGGGGTTGGGGATTTAGCTCAGCGGTAGAGCTCTTGCCTAGCAAGTGCAA
GGCCCTGAGTTCGGTCCCAAACTCAAAAAAAAAAAATTATAGCCAAGGATCGTTAGGATAATGATATTTT
CAAACTCTCTTTCCTTCAAAACTACAGAATAATATGGCCCAATCTTCTATCAAGGCAAACATTGTTTCTA
TCTGAGCAGTTGTAAATGCTATAATAATTCTCTTGGGTAAAATACCAAAATGCTGAATACAAGATTTAAC
GCCTAACATAGCAAGCTGTGCAACAGCAGAAGCGTAATATTAAAGGGTCGTATTAGGAGAAATATGGGGA
TAAATCCAAAATTATATTGAGGGTTATATGGAGGTGCTTTTGGTATAAGCGCTTTCTTGCCTAATTGTCT
GCCTCGTTGCCATGTGGCAGTAGCATGCAGCCAGTCTGGATCATATCTCTCCCCCTTACACTGAGCAGCC
TCTTCCTTGAGATCAGTCTCATCATCCCCAAGTCCAGTCTCCAAAACACTGAGTCTATCCTTCATACTAC
AAGGTTTGACTGCCAATTCCTACATATGAACGCATGATGGTGCGGTCTCCAATACTGCAACAAAGAGACT
TTGCCTTAAAATCTTTTAGAAGCCTGGTTTCTAGGATAAGATTTCCATAAAAATATCATCCCAATTTAGA
CCTGTTTCCCTAGATTGCCTCATGCCACGTGTTGTCTATGATGACTCCTTCCAAATTTACCAGTTTGATG
TCAACTTTCTGTTAACAATGTTACATTTTTTTAACACATCCAAAAACTTAAAAGTCAATAGTCCATACCC
AAGTCTTGTAGAGAATATTTATACATTTAAAACCAAACAGAAACAAAATTGAAGTGGCTACACATACCTT
TAATATTTAAATCAGTCACCATTTTTACTTTTTCTAGCAGTAATTTTAAGAGAAACACCTTGTCACCTGT
TGCGTCTAATAATCACAAAGATTTTCTAAGAGAAACAGCCATCAGTTTTATTACCTTAGAAGCTGTGAAG
CTCCTGGTTTCTTTAGGATCGACTAGTATAAACATTTAGCCAGCCCCTGGGGAGCTTTCCCAGCTGACTT
AGGCTTCTAGCTACTGATGCAGGCTCCAAAAGCCAATTGAAATTTTATTTATTGGTTCCTTCCTTGAAAG
GAGTTAAAGCTACATCAATGGGTGAATCAACCAGCATTTAAAATTTTAACCTTTTCTTTTAAACATGAAA
CACAAAACATTCAAGCAACAAGAAGCAAAACCCAGATATAAATTGACATACATGGACAGCTTGGTGCACC
AAGGACAGACAATAGACACAGAGGAAAAGAACTAGATGGTGTTCCACCAAAGGGACCCAGATTCCAATAG
GAATTTTTCCACTCACAACCCAATTACATTAACTCCATCAAGCTGTACATGGTGGTTGAGATGTCCTGGG
GTAGGAGGTAGAAAAAATGAAATGATTGCTGTAGCTGATGTGTCCTGACTGGTCCCAGCTGAAAGTTCTT
GAGACCAGGATTCCAAGTAGGCACACTCTGTACAATTCTGAAGACAAAAGTTTAGAATCGAGATATCTTT
TTGTTTTATTCTCCTGAATAAATTTTTCAGACGTTCGACCTCTATCAAATCTGATCAGTATGACTCTGTG
AGGTTTCCAGAGCCTAATCACACCTTTTAAAAACACAAAGAAAAAGTCTTTCTCCCATAATACTGTGTTC
CTTAGTCTGAAACCAGAAAACCTTGAATCTTTTCCTCTTTCCCAGAGTAATAATATAACCTTAAAACTCA
GAATCACACCCATCACAATATCCACTTGTTCCTGAAGCAAATCAACCCTTTGAAACAGCAGCAAAATTCC
CGTTTTCAACTGACTATTAATATTACCCTGAACGTCTAAAGCTTCTGCAACACCTGCGGATAGATTACTT
ACAGCTGCGGATAAATTACTTACAGCTGCCACAGTCCACAAACATTTCTGCCTCTATACCAAGACTTTCG
TCTTCACAAAGTTTTCGACCTCTATACCAAGGCTTTCATCTTCAAAAACCTTTCGGCCTCTATACCAAGG
CTTTCATCTTCTTTACTTTCTTTTTTCTTTTTTTTTTTTCCACAGAAACGTATCATCTCTTATCCGGGAA
TTTACCAATGTTGCCATCCTGAAACTGAAGAGTTCTGAATCCACAAGAATGTCCGCAGGTGTCCGCATGG
GCCACCAGTTGCCACGGCCACATCAGACCGCAAGGAATACGCAACACAGTCGGATTCTCACAACAGCCTT
TATTGCAGGACCACCTCTTTGGTGATATGGGGACCTCGAGCAGCAAGAGTGCTGGCTTTATAAACACAAC
AGGCTGTGGCTATGCAAATTGTCCTTCAGAGATTGGTGGAGCACCAATCACCCCACTATCACCCTTGCTA
CTTGTCCTTCAGGGATTGGCGGAGCATGAATCCCTCATTAGCTTATTACCATCCCGTCGAACTGACAACA
GGTGCAAAACCTGTGTAAGCGCAGTACTGTTATTAGCCACAGGGGGGCGCCAGATCACCTCATTATTCTA
CAGCCACCCTGGCAAGGGGACAAGCCTGCGCATGTGCGTTAAGTCATTTACTACAAGGCAGGACTGGATG
TCATTGCCATCTTTGTTTTTCGCGCTGCTCCCTACTCTGTTGAATTTTGTCAAATGCTTTCTCAGCATCT
AATGAAAAGACCATGTGTCCTTATCTTTGAGTTTGTTTACACGTTGGATAACATTGATGGTTTTTTGTAT
ATTAAAACATCCCTGCATCCCTGATCATGATGGATGATTGTTTATTAGATTCGGTTTGCAAGAATTTTAT
TGAGTATTTTTGAGTCAATATTCATAAAGGAAATTGGTCTGAAGTTCTCTTTCTTTGTTGGGTCTTTGTG
AAGTGTAGATAAAAGAGTAATTTGGCTTCATAGAAGCAATTTGGTAGTACTCCGTTTCAGCTAGTTTTGT
GTACTAGTTTGCACAGTACTTGCATGAAGTCTTCTATGAAGGTTTAATAAAATTCTGCCCTGAACACATG
CGGAACAGGGTTTTGTTTGGGAGACCTTTAATAACTGCTTCTATTTCTTTAGGATTTATGGAGTGTTGAG
ATAGTTTATTTGACCCCGATTTAACGTGGCTACCTGGTATCTGTCTAGAAAATTGTCCATTTCCTCCATA
TTTTCCAGTTTTCTTGTATATAGACTTTTATATTGGAATCTCCTGATTTTTGGAATTTCTTCAGATTCTG
TTGTTATGTATCCCTTTTCATTCCTGATTTTCTTAATTTGGATACTGTCTCTGTGAGCTCTGGTTAGTCT
GCTAAGGGTTTATATATCTTGTTGTTTTTCTCAAAGAAACAGCTTCTGTTGTTGTTGATTCTTTGTAAAC
TCCTTTTTGTTTCTACTTGGTTCATTTCAGCTCTGAGTTTGATTATTTCCTACCTTCTACACCACTTGGG
TTCACTTATTTCTTTTTCTTCTAGAGATTTTACGTGTGCTGTCACGCTGCTGATATATGCTCTCTCCTGT
TTCTTCTCCCAAGCATTCAGACCTATAAGTTATTCTCTTAGTACTGCTTTCATTGTGTCACATATGTTTG
GGAATGTTGTACCTTCATTTTCATTAAGTTCTAAGGTGTCTTTAATATCTTTCTTTATTTCTTCCTTGAC
CAAGTTGTCATAAAGTAGAGCATTGTTCAACTTCCATGTATACGTGAGCTTTCTGTCATTATTATTAGTA
TTGAAGACCAGTCTTTGTGTGTGGTGGTCTGATATAATGCATGGGATTATTTCTATCTTCCTGCATATGT
TGAGGCCTGTTTAGTGACTGATTGTATGGTTAATTTTGGAGAAGGTTCCAGGAGGTTCTGAAAATAATGT
ATATCATATTATTTTTAGGATGGAATGTTCTATAAATATCTGTTAAATAAATCTGGTTCATAAATTCATT
TAGTTTCTCTACATCACTTTCAAATTCCTATTTCCATGATCTCTCCAGTGATGAGGGTGGGGTGTTGAAA
TCTCCTACTGTTATCTATCATGTGAAGTGCAATGTATGCTTTGTAATTTAGTAAGGTTTCTTTTATGAAT
GCAGGTGCCCTTTCATTTGGAGTATAGATATATATGATTGAGAGTTCATCTTGGTGGATTTTTCCTTTGA
TGACTATGAAGTCATCATCCTTCTTATCCTCCTTAGAAAGCCATGTCCATCCTTACCTTTTTAAAGACTT
TTGTTTGAAGTTCAATTTTATTTGACATTATAATCCAACTTCAGCTTGCTTCTTCAGGCAATTTTCTTGG
AAATTTGTTTTCCAGCCATGTACTCTTAGGTAGTATTCGTCTTTGTCTCTGAGGTGTGTTTACTGCCTAC
AGCAAAATGCTCGATACTCTTTATGTATCCCTTCTGTGAGTCGGTGACTTTTCATTGGGGAATTCAGTTC
ATTGATGTTGAGAGTTATTTATTTTTCTACTTAGAGGTAGAATTATGTTTGATTACCTCTTTTCATTTCA
TTGCAAGGAAATTATATTCTTGTTTTCGGTATGATGTATTTTCTCTCCTTGTGTTGGTGTTTTCCATTTA
TTATCTCTTGTAGGCCTGGATTTGCTGAAAGTGATTTCATAAATTTGGTTTTTTCATGGAATATCTTGGT
TTCTTTGTCTCTATTACTTGAAAGTTTTACTGGATACAGTAACCAGGTCTGGGAATTGTGCTCTCTTAGG
GTCTATTTGACATCTGTCCAGGGTATTCTCAGTTTCATAGTCTCTGGTGAGAAGCCTGGTGTAATTCTTA
TAGATCTGAATATATATATATATATATATATATATATATATATATATATATATATATCACTTGGACTTTT
TCCCTTACTGCTTTTTATATTCTTTCTTTGTCTTTCACATTTGGTGTTTTGACTATTATGTGATGGGAGG
AATTTCTCTTCTGCTCCAATCTATTTGGAGTTCTGTGGGCTTCTTGTTTGTTCATGGGCATCAATTTTTT
AGGATAGGGAAGTTTTCTTTTTTAATGTTGTTGAAGATATTTACTGGCCCTTTAAGTTGGGAGTCATCTC
TTCTTCTATACCTATTAGCCTCAGGTTTGAACTTTTCATTTTGTCCTGGATTTCCTGTATGTTTTGGGCC
AGGAACTTTTTGTTTTCCATTATCTTCATCAGTTGTGTCGATGATTTCTATGGAATCTCCTGTCCCTGAG
ATTCTCTCTTCTATCTCTTGCCTTCTGTTGGTGATTCTTGTATCTACAGCTCCTTGTCTCTTCCTTGGTT
TTTCTCTCTCCTTCTTTGTCAACTTTTTGCTTTCTTTATTATTTCTATTTCTATTTTCAAGTCGTCTACT
TGTTTGGTCATGTTTCCTGTAATTCTTTCATGGATGTTTGTGTTTCCTCTCGAAGGGCTTCTACTTGTTC
ACTTGTGTTTTCCTGCATTTTTCTAAGGGAATTCTTTAGGTTTCTCTCAAAGTCCTCCATCATTATCAAT
GACTGTGATTTTAAATCTAAATCTTGCTTTTCTGGTGTGTTTAAATATCCAGTATTTTCTTTGGTGGGAA
AACTGGGCTCTGCTGATGCCACGTAGTATTGGTTTTTGTTTCTTAGGTTTCTATGCTTGACCCTCTTCAT
TGGGTTGTCTCTGGTATTTGCTTGTCATGCTGCTTCTGAGAGTGACTTGACCCTGCTGTAGTCCTCTGTG
TCAGCACTGTTGTAGAACTTTTTTCCTGTTTTCTTTTAGACTTTCCTGTGAACAGGTGTTCTGTTCTCAT
GGGTGTAGGCACTCCTGGAGACATTCGTCCAGCTCTAGCTGCAGGCAGGAATCAAATGATCATGACCCTG
GTTGTTTCTGTATGACCTTGCCCTCCATGGCCAAAGTTGGACTGTGGGAAACACTCTTGGGACTGTACGG
TGGGAAGGTGGGTATTCTCCTCTGACTTTTCAGGAAATCCACACTCTTGAGGGTCCAACTCTCACCCCTA
TGGGATTTGGATACAGGGAACTGTTTTGCCATTCAGTGCAGTCCTTGGTACAGACCAGAACCGTGGGTAC
AGGTAGCTGACTGTTCCTATATCCCAGTGTCCAGAAGCACTGTTCAATTTCTCCTTGCATCAGGGATGTG
GGCTGGGGTGGGCCGATGTGTGAACCTGTCCTGCAGCCTCAAGATTTCCTACGAATAATTTTTATTGCAC
AAATTTAAATGTAAATATAACATTCTGGTTCTTGAGGTGATTTTCTGGATATTTAACTGGCAGAGGAAAG
GCCTTACTCTCTAGCTAGAGAGCTACCTATACAAATACAGAAACTACTTATGAAAAGGTAGTTTCAGTTC
TCTGCACCCAAATCCTGTGGGAGGGAGAGCTAAACCTACAGAGAGGCAGACACGCCTGGGAAACCAGAAA
AGACTGCACTCTGCGCACATCCAGATGCCAGAGGAAAACAACAAACGCCATCTGTAACCCTGGTGCACAG
AGGCTCCCAGAAAGAGCGGCGCAGATCTTCTCGGTTGCTGCCGCCGCAGAGAGGACTTAGGCAGTACCCC
ACGAGCACACTTGATCCTCGGAACCTCATGTAGGACCAACTTTTCCCCTGCAAGTCACCTGCTGGTGAAC
TCAAGACACAGGCCCACAGGAACAGCTGAAGACGTGTAGAGAGGAAAAACTACACGCCCGAAAGCAGAAC
ACTCTGTCCCCGTAACTAGCTGAAAGGAAACAGGAAAACAGGTCTACAGCACTCCTGACACACAGGCTTA
TAGGACAGTCTAGCCACTGTCAGAAATAGCAGAACAAAGTAACACTAGAGATAATCTGATGGCGAGAGGC
AAGCGCAGGAACCCAAGCAACAGAAACCAAGACTACATGGCATCATCGGAGCCCAATTCTCCCACCAAAC
TAAAAATGGAATATCCAAACACACCAGAAAAGCAAGAACTAGTTTCAAAATCATATTTGATAATGATGCT
GGAGGACTTCAAGAAAGACGTAAAGAACTCCCTTAGAGAGCAAGTAGAAGCCTACAGAGAGGAATCACAA
AAATGTCTGAAAGAATTCCAGGAAAACATAAATAAACAAGTAGAAACCCTTAGAGAGGAGACACAAAAAT
CCCTGAAAGAATTCCAGGAAAACACAATCAAACAGTTGAAGGAATTACAAATGGAAATAGAAGAAATCAA
GAAAGAACACATAGAAACAACCCTGGATATAGAAAAACAAAAGAGGAGACAAGCAGCTGTAGATACAAGC
TTCACCAACAGAATACAAGAGATGGAAGAGAGAATCTCAGGAGCAGAAGATTCCCTAGAAATCATTGACT
CCACTGTCAAAGTTAATGTAAAGCAGAAAAAGCTACTGGTCCAAAACATACAGGAAATCCAGGACTCAAT
GAGAAGATCAAACCTAAGGATAATAGGTATAGAAGAGAGTGAAGACTCACAGCTCAAAGGACCAGTTAAT
ATCTTTAACAAAATCATAGAAGAAAACTTCCCTAACTTAAAAAAGATATACCCAAAGGCATACAAGAAGC
CTAAGGACTCCAAATAGATTGGACCAGAAAAGAAACACCTCCCATCACATAATAGTCAAAACACCAAACA
CACAAAATAAAGAAAGAATATTAAAAGCAGTAAGGGAAAAAGGTCAAGTAACATATAAAGGCAGACCTAT
CAGAATCACACCAGACTTTTCGCCAGAAACTATGAAAGCCAGAAGATCCTGGACAGATGTCATACAGACC
CTAAGAGAACACAAGTGCCAGCCCAGGTTACTGTATCCTGCAAAACTCTCAATTAACATAAATGGAGAAA
CCAAGATATTCCATGACAAAACCAAATTTACACAATATCTTTCTACATATCCAGCACTACAAAGGATAAT
AAACGGAAAAACCCAACATAAGGAGGCAAGCTGTACACTAGAAGAAGCAAGAAACTAATCGTCTTGGCAA
CAAAACAAAGAGAAGAAAAGCACAAAAACATAACCTCACATCCAAATATGAATATAAGAGGAAGCAATAA
TCACTATTCCTTAATATCTCTCAACATCAATGGCCTCAACTCCCCAATAAAAAGACATTGATTAACAAAC
TGGATATGCAACTAGGACCCTGCATTCTGCTGCCTACAGGAAACACACCTCAGAGACAAAGACAGACACT
ACCTCAGAGTGAAAGGCTGGAAAACAACTTTCCAAGCAAATGGTCAGAAGAAGCAAGCTGGAGTAGCCAT
TCTAATATCAAATAAAATCAATTTTCAATAAAAAGTCATCAAAAAAGATAAGGAAGGACACTTCATATTC
ATCAAAGGAAAAATCCAACAAGATGAACTCTCAATCCTAAATATCTATGCTCCAAATACAAGGGCACCTA
CATACGTAAAAGAAACCTTACTAAAGCTCAAAACACACATTGCACCTCACACAGTAATAGTGGGAGATTT
CAACACCCCACTCTCATCAATGGACAGATTTTGGAAACAGAAAATAAACAGAGATGTAGACAGACTAAGA
GAAGTCATGAGCCTAATGGACTTAACGGATATTTATAGAACATTCTATTCTAAAGCAAAAGGATATACCT
TCTTCTCAGCTCCTCATTGTACTTTCTCCAAAATTGACCATATAGTTGGTCAAAAAACGGGCCTCAACTG
GTACAGAAAGATAGAAATAATCCCATGCGTGCTATCAGACCACCACAGACTAAAACTGGTCTTCAATAAC
AATAAGGGAAGAATGCCCACATATACGTGGAAATTGAACAATGCTCTACTCAATGATAACCTAGCCAAGG
TAGAAATATAGAAAGAAATTAAAAACTTTTTGGAACTTAATGAAAATGAAGGTACAACATACCCAAACTT
TTGGGACACAATGAAAGCTGTGCTAAGAGGAAAACTCATAGCGCTGTGAGCCTGCAGAAAGAAACAGGAA
AGAGCATATGTCAGCAGCTTGACAGCACACCTAAAAGCTCTATAGCAAAAGGAAGCAAATACACCCAGGA
GGAGTAGAAGGCAGGAAATAATCAAACTTACAGCTGAAATCAACCAAGTGGAAACAAAAAAGACCATAGA
AAGAATCAAGAGAACCAAAAGATGGTTCTTTGAGAAAATCAACAAGATAGATAAACCCTTAGCCAGACTA
ACGAGAGGACCCATAGAGTGTGTCCAAATTAACACAATTAGAAATAAAAAGGGAGACATACCTACAGATT
CAGAGAAAAATTAAAAAATATCATCATATCTTACTATAAAAGCCTATATTCAACAAAACTAGAAAATCTA
CAGGAAATGGACAATTTCCTAGACAAATACCAGGTACCGAAGTTAAATCAGGAACAGATAAACCAGTTAA
ACAACCCCATAACTCCTAAGGAAATAGAAGCAGTCATTAAAGGTCTCCCAACCAAAAAGTGTCCAGGTCC
AGACGGGTTTAGTGCAGAATTCTATCAAACCTTCATAGAAGACCTCATACCAATATTATCCAAACTATTC
CACAAAATTGAAACAGATGGATCACTACCGAATTCCTTCTGTGAAGCCACAATTACTCTTATACCGAAAC
CACACAAAGACCCAACAAAGAAAGAGAACTTCAGAACATTTTCCCTTATGAATATCGATGCTAAAATACT
CAATAAAATTCTGGCAAACCGAATCCAAGAGCACATCAAAACAATCATCCACCATGATCAAGTAGGCTTC
ATCCCAGGCATGCAGGGATGGTTTAATATACGGAAAACCATCAACGTGATCCATTATATAAACAAACTGA
AAGAACAGAACCACATGATCATTTCATTAGATGCTGAGAAAGCATTTGACAAAATTCAACACCACTTCAT
GATAAAAGTACTGGAAAGAATAGGAATTCAAGGCCCATACCTAAACATAGTAAAAGCCATAAACAGCCAA
CCAGTTGCTAATATTAATCTAAATGGAGAGAAACTTGAAGCAATCCCACTAAAATCAGGGACTAGACAAG
GCTGCCCCCTCTCTCCCTACTTATTCAATATAGTTCTTGAAGTTCTAGCCAGAGCAATCAGACAACAAAA
GGAGGTCAACGGGATACAGATCAGAAAAGAAGAAGTCAAAATATCACTATCTGCAGATGATATGATAGTT
TATTTAAGTGATCCCAATAGTTCCACCAGAGAACTACTAAAGCTGATAAACAACTTCAGCAAATTGGCTG
GGTATAAAATTAACTCAAATAAATCAGTAGCCTTCCCCTACACAAAAGAGAAACAAGCCGAGAAAGAAAT
TAGGGAAACGACACCCTTCATAATAGACCCAAATAATATAAAGTACCTCGGTGTGACTTTAACCAAGCAA
GTAAAAGATCTGTACAATAAGAACTTCAAGACACTGAGGAAAGAAATTGAAGAAGACCTCAGAAGATGGA
AAGATCTCCCATGCTCATGGATTGGCAGGATTAATATAGTAAAAATGGCCATTTTGCCAAAAGCGATCTA
CAGATTCAATGCAATCCCGATCAAAATACCAATCCAATTCCTCAAAGAGTTAGACAGAACAATTTGCAAA
TTCATCTGGAATAACAAAAAACACAGCATAGCTAAAACTATCCTCAACAATAAAAGGAGTTCAGGGGGAA
TCACTATCCCTGAAGTCAAGCAGTATTACAGAGCAATAGTGATAAAAACTGCATGGTATTGGTACAGAGA
CAGAAAGATAGACCAATGGAATAGAATTGAAGACCCAGAAATAAACTCACAAACCTATGGTCACTTGATT
TTTTACAAAGGAGCAAAAACCATCCAATGGAAAAAAGATCGCATTTTCAGCAAATGGTGCTGGTTCAACT
GGAGGTCAATATGTAGAAGTATGCAGATTGATCCATGTTTATCACCCTGTAGAAAGCTTAAGTCCAAGTG
GATCAACGACCTCCACATCAAACCTGATATGCTCAAACTAATAGAAGAAAAACTAGGGAAGCATCTGGAA
CACATGGGCACTGGAAAAAATTTCCTGAACAAAACACCAATGGCTTATGCTCTAAGATCAAGAATGGACA
AATGGGATCTCATAAAACGGCAAAGCTTCTGTAAGGCAAAGGACACTGTGGTTAGGACAAATCGGCAACC
AACAGATTGGGAAAAGATCTTTACCAATCCTACAACAGATAGAGGCCTTATATCCAAAATATACAAAGAA
CTCAAGAAGTTAGACCACAGGGAGACAAATAACCCTATTAAAAAATGGGGTCAGAGCTAAACAAAGAATT
CACAGCTGAGGAATGCCGAATGGCTGAGAAACACCTAAAGAAATGTTCAACATCTTTAGTCATAAGGGAA
ATGCAAATCAAAACAACCCTGAGATTTCACCTCACACCAGTGAGAATAGCTAAGATCAAAAACTCAGGTG
ACAGCAGATGCTGGCGAGGATGCGGAGAAAGAGGAACACTCCTCCATTGTTGGTGGGATTGCAGACTGGT
ACAACCATTCTGGAAATCAATCTGGAGGTTCCTCAGAAAATTGGACATTGAACTGCCTGAGGATCCAGCT
ATACCTCTCTCGGGCATATACCCAAAAGATGCCCCAATATATAAAAAAGACATGTGCTCTACTATGTTCA
TCGCAGCCTTATTTATAATAGCCAGAAGCTGGAAAGAACCCAGATGCCCTTCAACAGAGGAATGGATACA
GAAAATGTGGTACATCTACACAATGGAATATTACTCAGCTATCAAAAACAACGGCTTTATGAAATTCGTA
GGCAAATGGTTGGAACTGGAAAATATCATCCTGAGTGAGCTAACCCAATCACAGAAAGACATACATGGTA
TGCAGTCACTGATAAGTGGCTATTAGCCCAAATGCTTGAATTACCCTTGATCCCTAGAACAAACGAAACT
CAAGACGGATGATCAAAATGTGAATGCTTCACTCCTTCTTTAAATGAGGAAAAAGAATACCCTTGGCAGG
GAAGGGAGAGGCAAAGATTAAAACAGAGACTGAAGGAACACCCATTCAGAGCCTGCCCCACATGTGGCCC
ATACATATACAGCCACCCAATTAGACAAGATGGATGAAGCAAAGAAGTGCAGACCGACAGGAGCCGGATG
TAGATCGCTCCTGAGAGACACAGCCAGAATACAGCAAATATAGAGGCGAATGCCAGCAGCAAACCACTGA
ACTGAGAATAGGTCCCCTATTGAAGGAATCAGAGAAAGAACTGGAAGAGCTTGAAGGGGCTCGAGACCCC
AAAAGTACAACAATGCCAAGCAACCAGAGCTTCCAGGGACTAAGCCACTACCTAAAGACTATACATGGAC
TGACCCTGGACTCTGTCCCCATAGGTAGCAATGAATATCCTAGTAAGAGCACCAGTGGAAGGGGAAGCCC
TGGGTCCTGCTAAGACTGAACCCCCAGTGAACTAGACTATGGGGGGGCAGCAATGGGGGAGGTTTGGTAG
GGGAACACCCATAAGGAAGTGGAGGGGGGAGCGGGATGTTTGCCCGGAAACTGGGAAAGGGAATAACACT
TGAAATGTATATAAGAAATACTCGTTAATTAAAAAAAAAAAAACGTGACAAGAGAGTATCAGGCCATTGT
GACACTGTCCTCCCATTAGAAACATGGAAGTGTTGACAATCACAGGTTGTGGTATCATGTCTGAACTTTG
ACACCCAGCTAGGCAAAGGTTAACCTGTCAGTTAGCTTCCTGAGTACCATCCACAAGACAAGGGTAGGCT
CAGATGATGGAACGTTGAAGATAGCTGCTATTCATTGTGAGCTAATTTTCAGGGTAAGTGGAAGACCATT
TATCCTCTTGTGACATTGGAGATCAGAGTAATGAATGGGGACAGAGGGGACAAATCTGTGTTTTGTTTTG
TTTTGTTTTCTGGACAACCATAACTACATTTTCTAGGCTAAGGATTTGCACATGGAAGTCTAGTGTCTCA
CATTGGTATATACCAATCTTGTATGATCTCAATAGCACAACTGGTTCCAGGCTTCTTTCTTAGTTACTGG
GATTTACAGGCAGTCATTTATGTCTTGTCTCCTAGATTCACAAATTATTTTCTGGCTTCATATACACAAG
GCATATTTTTACACTCTGTCTCTCTGTGTATGTGTCTTTCTCTGTCTTTCAGTCTCATCTCTCTTTCTCC
TTCTGTCTGCCTCTCTTTCCTGTTTTTCAGCTTTCCTACAATAATCTTTACTAATGATAATATATTTCAT
TTCAGTTCAAGCACTTTATTCTCTCATAAACTCCAGTGTGATCTGAAATTGCTCTCTATTGTAGAACCAC
AATTAAAAATATAACTGATGTCCAAATCTACTAGACTAGAACTTTAACCACTGAGAAGATGTAGAATATC
AATAGCTCCCAACAAGCCTAGGGGCCAACGATCATGTATGGAAGAAAAATTTTCAGAGATAAAAGAAATG
CATGCCAGGATGACCATGGCTTCTCTTTACAGGGACTACCAGCATCAGGAGAAAGGTAACATGGGGCTTT
AATAAACACGCATCGTGTAACAATACCTAGTCTCTTCCCTTATGTTACACTTCCCTGTCTGTATTTTCCT
AATGGATGTTGTATATAAATGTAGTAGTGACTGCCTTTCAGGAGTATAGACGTTGTCACATGTGGCCCCC
AAATGAAGAATTTGATTTTTCTTCCCTAGCTGAAGCTCCTTGCCAATGATCCACAACATATTTTTCCCTA
TGACTTCTGCTTTGTTTTGTGTGTGAGTGTCTGTGTGTGTGTGTGTGTGTGTGTGTGTGTTTGTGTGTGT
GTATCTGTCTGTCTGTCTTTCTGTCTTTGTCTCTGTCAGTCTGTTTCTTCCAGATGATACCTCTCTATAC
TTCAGTTTCACTTCTTAATTGCTCATTCCAAGATTGACCCATCATGCTTTCTCTGAGTGTTTGCTTTTGA
TGACTCAAATTACACATATGTTAATCAGTGCACCTGTAGCCACAACTGTGAACCATTGATCACATCATAA
CCACCCTCACGGCTAAGAAAAGCTATTTTTGAGGCTCTGAGGGAAGTTTTTATCAGAATTTAAAACTTTT
CTGTATTTTTTACTCCCCTATCCAAACTGTTGTAGTTTGTGGATCTTCCCCAAGTCTTTGCTTAATTGTA
TTTATCTATGTTCCTGGCCTACTGGGAAGACATCATCCCAACCCTCCAATATTACTAATCAGGAGGAATA
GATGAAGAAATTGGAGAAATTGGTCATTTATCTACAGAAGATGTCCCTGAGATGGATTAACTGTGTCGAA
TCATCGCATCACTGACAAGCATTCTGAACTATGTTCTCATTTTATTTTCTTCTTTGTCATTTTGAGTGTG
CTACCTAAGGTGGTGAGGACCATTTGTGGGCTGTGTTTGAGAATTGACTTTTCACTATTCATGCATGAAG
AATATCTGATAATTTTTTGGCAGAGACCAGGAATTGTCAAGCATGCAGCTGGTCTACTATGAGTTTCTTA
CTTTCATTCTGAATGAGGAAGAATTACAAGAAGAGCCACAGGAATAAAAATTTTTACTCTCAGTGTAGAG
TATTGAATTTTATCTTCAGAGGATTCCTGGACATGCCATTGGAATTTTATGACAAGGGCTTCTACCCTTG
ACATGCATCAATATCTCTTTTTGTCTTGGACATACATGATTAAGGATTGGGGGTCCTAAACACTAATGAC
TCCAGGACTTACCTGCATCCCATCAGATATGTACTGAAAATGTCCTCCATTTCTTCATGTCTTGGCCAGA
TTTTGTTGTTAAGGGCCAGGGGGACTGCAGAAGGAAGTGAGGCATATGTCTATCGATCATGGTTGGGAGA
AAGAAAATAGCTAATAGATCCAGCTTGACTAGAGCTTTCCTCCTCTTTCAGTGCTTCCTCGTGTCTGTAG
ACTTCCCCTTTTGTCATGCTTTATTGGGGAATTTGCATTTTTTCTCCTGTGTCTGGGCTACTACTATGCA
TGTTCCTTTGTGTTTATCTACAGGGTCTCCAGGGAAGGCATCATCCCAACCTTCCAGCATCAGTGAGCAA
GTGCAACAGATTAAGAAGTTTGTAGAAATTGACTAAGGAGCTCCAGAAGATGACATGTGAGTTGGAAAAT
TCTCGTGCATAGGTAACCATTGCACCAACAGCATTTGAAGAGAAGTAATCATTGTACCCACTTCTTTGTA
GACAGTCCTGACCCCTGTGTGATAACCTCAGTTTTCTCAGACCACAGGAAAATGCAACTGTAATGTCCTC
ATGTACAAATTAATTTTCTTATGTTCCTCTCAGAATCACAACATAAAGAAAGGATAGTAGTGTGATAGGA
AGCTATTTTATTTCTCAGAAATGCAGAAGCAGTGGTTTGAATAACTGTCTTGGGTTACGGAAAGTAATGT
GTGAGCTCTCATCATGGATTTTAATAGACAGAGAATGTATTTTCTGTCCTCAGACACACAGAAAGTTGGT
AAGCTACAGAAGCATAGTAACTTAAACTTAGATAAGTAAACTTTTATTTTTTTATTTAAAGTTTTATTTG
TTTTCAATGAGTATCTGTAACTCTCAGACACAACAGAAGTGGAAGTTTAATGCCATTATACATGGTTTTA
TGCCACTATGATTTTGCTGGTAGTTGAACTCAGGACCTATGGAAAAACAGTTAGGGCTCTTAAATGCTGA
ATCATCTCACCAGTCTAAATTACTTTTGAGGATGATGGTGATGATGATGATGATGATGATGATGATGATG
ATTACCATTATTATTATTATACTTAAACTCTAAAGGGATCAAGATTTCCCCTCCTCCAAAGCTCTTTCCC
CTCTCCTGTCTCAAGATACCCTACAATAAAGAAGATACCATCACAGCTTCCCATCCTCCCCAGCACTGAA
GAAAGAAAAGTTTTACTTTGTCATGGTTATGGACATATTCTTGTTTACTGGGCTCAGAGCTTCAGATCTG
ATGGAGGGAGACTATGGAAATGGAATCTCCTTTGGAGGAATCTGCTTACCTTGTAGGAATGGGGAAACAG
AGAGCAAAAGTAAGATGTTGTTCCACGACTTCATCCCTTGCTAAGAAAAAAGTGTCCTTTTCACAGCTTG
GGAACTGGGTAAGCAGTCTAAGCAAGCATGGCTAACAAGCCAAACCAGATGGGTAAACATTTGTCCATTG
GATACGAAGGGGGAGCATTTAATTGACTATGCTGACTGTATCTCCTGTCCACTGTGTTCTAATCCCATGC
AAGGAAAGTTCGGTGGATTTTGTCTGTCCTGTGTCAGAACAATAGTGTTTTCCATTCTGAATGCTTTTTC
TTCACTGATATGAACCTTGAGAGAACAGTGGGAGCCACGGAAAGACACAGCCAACAACATTCTACATTCT
AGAATATCAAGGCCTTCTCATAAGAAACACTTTCTTGTAGTTGTGAATTCAGCAGGGAGGAAAATTACAA
CCAACCTCTGATCAAGCAGCATAAAAATTAGCATGAGATAAAGAAAGACTTAAAAATGAGTCAGATCTCT
GATACATAACAAGAAGTGGACCCTGGCACTGTCACAAATAACATTAAGGTTATTTTGTTGAGCAAGAGTT
ACTCTCCTGGAGTCCTCAGATGTTCATATGTGGTTGAAAATCTGTCACGGAAGACTGTATTGATATCATA
CTCTAATCCAGAGAGACCATACAAAAAAGTATATTATTCCTTCTGGAGTATTGGTTGAAATTAATTCACA
TCACACATTTGTATGTGAGGCTTAAATTAATGTTCTACATAGACAAAAGCATTATCTCAATCCTTGCCTT
TGTAATTTGTTTTGTTTTGTTTTGTTTTTCTTTTTTTAATTTTGAAAATGGCTTAGTATTCTTCAGTTAA
ACAATTGAACTGAAGTGACTGTTCCTCAGACTGTATACATAGAGAACATCTGAGTAGTAGTTGACATTTT
TAGTCCGGGCGTCTCCCCATGGATCTGTTTGTGCCTGAATAAGCATGCATAGACTTATTTCAGTTAAGGG
AATCATGTAGTATACAAAAAATTAGAGGATCCATCTGCTGTAAATATTTTCTTTTACTCAGGTGAAGGAA
GGTTTATCAAAGCCTGTGTATCAAAGGTTGTAGATATTACACCATCCATAGGAGATAATATATCAAGAAA
GATTCTGCAGGGATGCAGAGATTGACCTAAATATCCCCACACAATTCTAAGCCAGAACGGACAAGATATC
ACTTCACGTGGAAATTTAAAATAATCTGATGCTATGGTATGTGGAGTGTTTTAAAGAAAAACCACCTAAA
AAGCATATGCATATATAGCAGATGCTATTCAAAAATATCCAGAGGCAGTTTGGAACCTACATTTGGCACA
AAGAGATTGAATCCCCACTTCACAGATACTGAATAGAACCACTGAGTATTAAGAAATCTATATTAGAAAT
CACTTGCCTATCACATGTCTGTATAACTAGGTAGTCACAGCAAACATGACATTCTGAAAGCATAACTTGA
ACTTGTCAACAATGGAGGGAGTGCATGTAGTGAATGAGGTTTGGGCATGAAACTCAAAAGTCGAAAATAA
TACTGAGATTTGAGTTTTGAGGACAATAAATACTTAATGACTTTTGGGACAAAATTTGAATCTAAAGACT
CCAAAAATTATTTATCAATCAGCTCTGAATCCCTATGGAGATTGGTGGATATTATGAATTTAGTCTTTGC
CTCAGAGGTATAGGTAAATGGTGTAATTTGAAGTGATTAGGTATGCTAAAGAGGCATACAAAACTGAGGA
GGCCATGGTATCATTGAATAAGTGTGCTTCTCCAAAACGGAGCATGATTTTTTGTGGAGTGACCTAGACA
CTATACACACACGCGCATGCACACACATAAACACACAGATACACACATACACACATACACACAAACACAC
ACAAACACACACACACACACACACACACACACACACAAAACCCACAAATAATTGACTTCCTCTGTGCTGT
GTGTGGCATGCTGGAATTATCCAAGATATGAAGAGTATTCTCCACAAGTAAGTTAAACCCAAACTCAATG
AAAAATTTAGAATTCCTCCTCCTTTCTTGAGAAAGCATTCTGTGCATGAGTAATGCTTACATTTTAAAGT
TTAAGAGGGATGACTTGAAAACAGTAACTACTTAATCCACGTTGAAACAGCATTTCAGAGATGTGTAGTG
ATTTAATTTTGATTTTATGAAACTGCAATTGCTCAGGTCTCATGATTGCAGTATTGAACCACGTCATTCC
TAAACATAACTGTAGGGACAGTAAGAGTTTGGAGATTTCTTCAAGTTGAAAAACCTCAGAAATCGTATTA
GCAACAACTTAATTCAAAAATGGAGAAACTTGTGCTTGGGCAAGGTCCTAAGACTGAGCAGCTGGTTCAA
AGCCAAGGACAAACATTGCATGTAACCAAGGACTGCTGGGTACAGAACCTGTTACTAAAATGGAGAAAGC
TAAAGTCTTCAGGAAATATGGATAAGGAAGACTTGAAATGGTAGAAATATATGCTATATATTTAGTGGTA
CACACTGAGAGGATGAATTTTTGAAATGTTTATCTCCTTAGGAGTGTAAACATTTGAGCTAAGTAAATGC
TGTAGCCTAGGTAGGAAAGGGAAGTGAGTTTCCATTCAGACACTGGAATTACCTTCATGCCGAACATAAA
CATGGGAGGGTTTCAAAGAAATGTTGAAGCATATCAAGAGCTTCTGAGCATCCAGGAGGAGTCTGAGACG
ATTAATTTGTTCTTGTTATGAGGGATTTTCTAGTTTATTGTTGGAAATCCATCAGGAGAAGTTCAAAGTC
TAGAAACCAAATTCTATACAAGTCTCATATTAGCTTTGGAAGACTGTGACCTGTAAAGGCCTCAAAAAGG
CATAGCTAGATTCACCTGTTAAAATGTATTACAATTGGTGACTGACTGCCTTTCCACTATGTTCCCAAGG
CCAGCCGCAAGGTACGACTGTGGTGCTAAACCTTCGGCTGGAGAATTCTGCTTAGCTTAATTACTGTGTT
TTGTTTTTTGTTTGAGTTGTGTTTGCTTCAGGTATTAGTACTGTTGGTTTGGTTGGAAGTTTTGTTATTC
ATTCTTAATAAATTTTTGTTCTTTTGGTGAATTTGCAGTTTTGATAACATCATGCACATTGGGCTATGAT
TGTATCATTAAACCCTTTTTGAAAAAAATTAATATATATTTTTCAGAATAAAATGTGTTTTTCAACTCAT
AAGAAACAAGTTTTTTCTTGTGTCGTGTTGCACCCTGTAATCCCAGAAACCATATGTAGAGATAGATGAC
TAAAATTTGCAGGGTCTTGGGATTCACAATTGTTCCCAGTAAGCCAGAGGTACACATGTGGATTGGCCTT
TCGATGTGTCTAGTGTGGCCTAATCTGTATACCAATTTCATGATGGAAAAGGTATCCATACTCTATCCTT
GTGGTCATATATTTAGCTACTCCTAAAACATAGTACTTTAGGAATGATCTCATAGAACAAATTAATGAGA
AAATCAACAGTATTTGTCTAATGACTACCAGAAAATGAAAACATTCACCAATGTATTGGAAATTAAACTC
CGGAATATCTGACGTATTCTGTCTCTGCTTTATTGAGATATAGTCTCAGTGCGAACCACATAGAAGAGAT
AATGAATTCCATGTTCTTAAAAATCTTTTTTATACTTAGTTTTTATGTTGTTGTCCTTGAATATGTATTT
GGTGCCTATTTTGGATAGTTGTTTGGTTCAGATTATTATCATTACCATTATTATTGCTATTATTTCTTTT
TTTATTAACTTGAGTATTTCTTATATACATTTCTTTCTTTTTTTTAAGATTTATTTTATTTATTATATAT
AAGTACACTGTAGCTGTCTTCAGATACACCAGAAGAGGGCATCGGATCTCTTTACAGATGGTTGTGAGCC
ACCATGTGGTTGCTGGGAATTGAACTCATGACCTCTGGAAGAACAGTCGGGTGTTCTTAACCACTGAGCC
ATCTCTCAAGCCCTCTTATATACATTTCAAGTGTTATTCCCTTTCCCGGTTTCCGGGCAAACATCCCCCT
CCCCCCTCCTCTTCCTTATGGGTGTTCCCCTCCCAACCCTCCCCTCATTGCCACCCTCCTTCCACAGTCT
AGTTCACTGGGGGTTCAGTCTTAGCAGGACCCAGGGCTTCCCCTTCCACTGGTGCTCTTACTAGGATATT
CATTGCTACCTATGAGGTCAGAGTCCAGGGTCAGTCCATGTATAGTCTTTAGGTAGTGGCTTAGTCCCTG
GAAGCTCTGGTTGATTGGCATTGTTGTATATATGGAGTCTCGAGCCCCTTCAAGCTCTTCCAGTTCTTTC
TCTGATTCCTTCAACGGGGGTCCTAATCTCAATTCAGTGGTTTTCTACTGGCATAGGCCTATGTGTTTGC
CGTATTCTGGCTGTGTCTCTCAAGAGAGATCTACATCCGGCTCCTGTCGGCCTGAAATACTTTGCTTCGT
CCATCTTGTCTAATTGGATGGCTGTATATGCATTGGCCACATGTGGGGGAAGCTCTGAATGGGTGTTCCT
TCAGTCTCTGTTTTAATCTTTGCCTCTATTCCCTGCCAAGGGTATTCTTGTTCCCCTTTTAAAAAAGGAG
TGAAACATTCACATTCTGATCATCCGTCTTGAGTTTCATTTGTTCTAGTCATCTAGGGTAATTCAAGCAT
TTGGGCTAATAGCCACTTATCAATGAGTGCATACCATGTGTGTTTTTCTGTGATTGGGTTACCTCACTCA
CGAAGATATTTTCCAGTTCCTACCATTTGCCTACGAATTTCATAAGGTCATTGTTTTTGATAGCTGAGTA
ATATTCCATTGTGTAGATGTACCCCCTTTTCTGTGTCCATTCCTCTGTTGAAGGGCATCTGGATCCTTTC
CAGCTTCTGGCTATTATAAATAAGGCCGCGATGAACTTAGTGGAGCACGTGTCTTTTTTATATGTTGGGG
CATCTTTTGGGTATATGCCCAAGAGAGGTATAGCTGGATCCTCAGGCAGTACAGTGTCCAATTTTCTGAG
GAACCTCCAGACTGATTTCCAGAATGATTGTTCATGTCTGCAATCCAACCAAAAATGGATGAGTGTTCCA
CTCTCTTCGGATCCTTGCCAGCATCTGCTGTCACCTGAGTTTTTGATCTTAGCCATTCTCACTGGTGTGA
GGTGAAATCTCAGGGTTGTTTTGATTTGCATTTCCCTTATGATTAAAGATGTTGAACATTTCTTTAGGTG
TTTCTCAGCCATTCGGCATTCCCCAGCTGTGAATTCTTTGTTTAGCTCTGAACCCCATTTTTTTAATAGG
ATTATTTGTCTCCCTGCGGTCTAACTTCTTGAGTTCTTTGTATATTTTGGATATATGGCCTCTCTCTGTT
GTAGGATTGGTAAAGATCTTTTCCCAATCTGTTGGTTGCCGTTTTGTCCTAACCACAGTGTCCTTTGCCT
TACAGAAGCTTTGCAGCTTTATGAGATCCCATGTGTCGATTCTTGATCTTAGAGCATAAGCCATTGGTGT
TTTGTTCAGGAAATTTTTTTCCAGTGCCCATGTGTTCGAGATTCTTCCCCACTTCTTCTTCTGTTAGTTT
GAGTGTATCTGGTTTGATGTGGAGTCCTTGATCCACTTGGACTTAAGCTTTGTATAGGGTGATAAGCATG
GATCGCTCTGCATTCTTCTACATGTTGACCTGCAGTTGAACCAGCACCATTTGCTGAAAATGCAATCTTT
TTTCCATTGGATGGTTTTGGCTCATTTGTCAAAAATCAAGTGCCCATAAGTGTGTGGGTTCATTTCTGTG
TCTTCAATTCTGTTCCATTGGTCTATCTGTCTGTCTCTGTACCAATAGCATGCAGTTGTTATCACTATAG
CTCTGTAATACTGCTTTGAGTTCAGGGAAAGTGATTAAACCTAAAGTCCTTTTATTGTTGAGAATAATTT
TAACTATTCTTGGATTTTTGTTATACCAGATGAATTTTCAAATTGTTCTGTCTAACTCTTTGAAGAAATG
GATTGGTATTTTGATGGTGACTGCATTGAATCTGTAGATTCCTTTTTTAAAATGGCCATTTTTACTATAT
TAATCCTGCCAATCCATGAGCATGGGAGATCTTTCCATCTTCTGAGGTCTTCTTCAATTTCTTTCTTCAG
TGTCTTGAAGTTCTTATTGTACAGATCTTTTACTTGCTTGGTTAAAGTCACATCAAGGTACTTTATATTA
TTTGGGTCTATTATGAAGGGTGTCGTTTCCCTAATTTCTTTACAGCTTGTTTCTCTTTTGTGTAGAGGAA
GGCTACTGATTTATTTGAGTTAATTTTTATACCCAGCCAATTTGCTGAAGTTGTTTATCAGCTTTAGTAG
TTCTCTCTTGGAACTTTTCAGATCACTTAAATATACTATCATATCATCTGCAAATAGTGATATTTTGACA
TCTTCTTTTCCCATCTGTATCCTCTTGACCTCCTTTTGTTGTCTGATTGCTCTGGCTAGAACTTCAAGAA
CTATATTGAATAAGAAGTGAGAGAGTGGGCAGCCTTGTCTAGTCCCTGATCATAGTGGGATTGCTTCAAG
TTTCTCTCCATTTAATTTAATGTTAGCAATGGGTTTGCTGTATATGGCTTTTACTATGTTTAGGTATGGG
CCTTGAATTCCTATTCTTTCCAGGACTTTTATCATGAAGGGGTGTTGAATTTTGTCAAATGCTTTTTCAG
CATCTAATGAAATGATCATGTGGTTTTGTTCCTTTAGTTTGTTTATATAATGGATCACGTTGACGGTTTT
CTGTATATTAAACCACCCCTGCATGCCTGGGATGAAGCCTACTTGATCATGGTGGATGATTGTTTTGATG
TGCTCTTGGATTCGGTTTGCCAGAATTTTATTGAGTATTTTTGTGTCGATATTCATAAGGGAAATTGGTC
TGAAGTTCTCTTTCTTTGTTGTGTCTTTGTGTGGTTTAGGTATAAGAGTAATTGTGGCTTCGTAGAAGGA
ATTCGGTAGGGCTCCATCTGTTTCAATTTTGTGGAATAGTTTGGATAATATTGGTATGAGGTCTTCTATG
AAGGTTTGATAGAATTCTGCACTAAACCCGTGTGGACCTGGGCCCTTTTTGGTTGGGAGACCTTTAATGA
CTGTTTCTATTTCCTTAGGAGTTATGGGGTTGTTTAACTGGTTTATCTGTTCCTGATTTAACTTCGATAC
CTGGTATCTGTCTAGGAAATTGTCCATTTCCTGAAGATTTTCAAGTTTTGGCGAATATAGGTTTTTATAG
TAAGATCTGATGATTTTTTGAATTTCCTCTGAATCTGTAGTTATGTCTCCCTTTTCATTTCTGATGTTGT
TAATTTGGACGCACTCTCTGTGTCCTCTCGTTAGTCTGGCTAAGTGTTTATCTATCTTGTTGATTTTCTC
AAAGAACCAACTTTTGGTTCTGTTGATTCTTTCTATGGTCCTTTTTGTTTCTACTTGGTTGATTTCAGCT
CTGAGTTTGATTATTTCCTGCCTTCTACTCCTCCTGGGTGTTTTTGCTTCTTTTTGTTCTAGAGCTTTTC
GGTGTGCTGTCAAGCTGCTGACATATGCTCTTTCCTGTTTCTTTCTGCAGGCACTCAGCGCTATGAGTTT
TCCTCTTAGCACAGCTTTCATTGTGTCCCATAAGTTTGGGTATGTTGTATCTTCATTTTCATTAAATTCT
AAAAAGTGTTTAATTTCTTTCTTCATTTCTTCCTTGACCAGGTTATCATTGAGTAGAGCGTTGTTCAATT
TCCACGTATATGTGGGCATTCTTCCCTTATTGTTATTGAAGACCAGTTTTAGGCCGTGGTGGTCCGATAG
CACGCATGGGATTATTTCTATCTTTCTGTACCTGTTGAGGCCCGTTTTTTGACCAATTATATGGTCAATT
TTGGAGAAAGTACCATGAGGAGCTGAGAAGAAGGTATATCCTTTTGCTTTAGGATAGAATGTTCTATAAA
TATCCGTTAAGTCCATTTGGCTCATGACTTCTCTTAGTCTGTCGACATCACTGTTTAATTTCTGTTTCCA
TGATCTGTCCATTGATGAGAGTGGGGTGTTGAAATCTCCCACTATTATTGTGTGAGGTGCAATGTGTGTT
TTGAGCTTTAGTAAGGTTTCTTTTACGTATGTAGGTGCCCTTGTATTTGGGGCATAGATATTTAGGATTG
AGAGTTCATCTTGGTGGATTTTTCCTTTGATGAATATGAAGTGTCCTTCCTTATCTTTTTTGATGACTTT
TAGTTGGAAATTGATTTTATTTGATATTAGAATGGCTACTCCAGCTTGCTTCTTCTGACCATTTGCTTGG
AAAGTTTTTTCCAGCCTTTCACTCTGAGGTAGTGTCTGTCTTTGTCTCTGAGGTGTGTTTCCTGTAGGCA
GCAGAATGCAGGGTCCTCGTTGCGTATCCAGTTTGTTAATCTATGTCTTTTGATTGGGGAGTTGAGGCCA
TTGATATTGAGAGATATTAAGGAATAGTGATTATTGTTTCCCTTTCTATTCATATTTGGATGTGAGGTTA
TGTTTGTGTGCTTTCATTCTCTTTGTTTTGTTGCCAAGACGATGAGTTTCTTGCTTCTTCTAGGGTATAG
CTTGCCTCCTTATGTTGGGCTTTACCATTTATTATCCTTTGTAGTGCTGGATTTGTAGAAAGATATTGTG
TAAATTTGGTTTTGTCATGGAATATCTTGGTTTCTCCATCAATGTTAATTGAGAGTTTTGCAGGATACAG
TAACCTGGGCTGGCATTTGTGTTCTCTTAGGGTCTGTATGACATCAGTCCAGGATCTTCAGGCCTTCATA
GTTTCTGGCGAGAAGTCTGGTGTGATTCTGATAGGTCTGCCTTTATATGTTACTTGACCTTTTTCCCTTA
CTGCTTTTAATATTCTTTCTTTATTTTGTGCGTTTGGTGTTTTGACAATTATGTGACGGGAGGTGTTCCT
TTTCTGGTCCAATCTATTTGGAGTTCTGTAGGCTTCTTGTATGTCTATGGGTATCTCTATTTTTAGGTTA
GGGAAGTTTTCTTCTATGATTTTGTTGAAGATATTTACTGGTCCTTTGAGCTGGGAGTCTTCACTCTCTT
CTATACCTATTATCCTTAGGTTTGATCTTCTCATTGAGTCCTGGATTTCCTGTATGTTTTGGACCAGTAG
CTTTTTCCGCTTTACATTATCTTTGACAGTTGAGTCAATGATTTCTATGGAATCTTCTGCTCCTGAGATT
CTCTCTTCCATCTCTTGTATTCTGTTTGTGAAGCTTGTAACTACAGCTCCTTGTCTCTTCTTTTGGTTTT
CTATATCCAGGGTTGTTTCCATGTGTTCTTTCTTAATTGCTTCTATTTCCATTTTTAATTCCTTCAACTG
TTTGATTGTGTTTTCCTGGAATTCTTTCAGGGATTTTTGTGATTCCTCTCTGTAGGCTTCTACTTGTTCT
CTAAGGGAGTTCTTCATGTCTTTCTTGAAGTCCTCCAGCAACATGATCAAATATGATTTTGAAAATAGAT
CTTGCTTTTCTGGTGTGTTTGGATATTCCATGTTTGTTTTGATGGGAGAATTGGGCTCCGATGGTGCCAT
GTAGTCCTGGTTTCTGTTGCTTGGGTTCCTGCGCTTGCCTCTCGCCATCAGATTATCTCTAGTGTTACTT
TGTTCTGCTATTTCTGACAGTGGCTAGACTGTCCTATAAGCCTGTGTGACAGGAGTGCTGTAGACCTGTT
TTCCTCTCTTTCAGTCAGTTATGGGGACAGAGTGTTCTGCTTTCTGGCATGTAGTTTTTCCTCTCTACAG
GTCTTCAGCTGTTCTGAAAAGCTCTCAGGGAGAACTTTCCCTCAGGATGGAGACCCTCCAACTCCAAAGA
CCAAACCGAGACACCACAGGATGTAATCAGCAAGAGGATTTGGTTTATTGTCGGGATACACAGGCACAGG
CACCTGCGGGCGCTTCAGTCACTCGGGGGACTGGCGCGCCCCATGGAACCAAGGATGGGCTTTTATAGGA
TTTTGGGGAGCAGAAGCAAGCATACAGAAGCAGATGCATGGTTACAGGGATATAATTGGTGGATTCTAAT
ATGGCAAGGGTTTAGCCCGGGGGCAAGTTTCCTAGCTACCTTCCTGAAACATAAGGACTGACTCGGCCCC
CCAAGGGTTCAGCCTGGGGGCAAGTTTCTTAGCTACCTTCTTGGAACATAACGGCTGACTCGGCCCCCCA
CCAGGGTGTGGGACCTCTCCTGGGGCTTTTCTCATTGTCAGGTGCTCAACGGCAGTCCTCCTGTTGCCAG
GCCTTCAACCAAACACATCTTGTTTGGCAGCCGCTGTGTACTCAGTGTTCTAACCTTTCTCTGAACCAGT
CATCTTAAATATAGCCTTGCAAAATGGCGTTACTGCTGTTAAGCTGGGGTCTTTCATTCCCCCATTTTTT
TTTGTTAACTTTGAGTGAAATCTTTCACTCGACTTGGTCAAGAAATTTCTGTCTGGTGGGGGCTTATTTT
CCCACTGACTCTAGGCCACAAAAGGGCTAGGAGGAGCCACGTAGGAGTTTTAACTTTAAGGGGTTTGGAA
TGCGCTGAACTCTCCATGTCTGGGGTGTAGTGTTGTGATTAGTCTATTCCTCAGACCGGACTGCCTTGAC
GTGTGGTGTGTGGATCTAAGCCGAGACTCCGTCTACCTTTAGGGCGGTCGGGGTAGTCAGGAGGACAGTG
TAGGGTCCTTTTCACCGTGGCTCGAGATTCTTGGTCTGGTGTCTGTGCACCCACACGGTGTCTCCAATCT
GGAACGGGTGTGGCACCACCGGATGCTCAATCTTGTCCTGGTAAGCAGTGGCCAAAGGTCTCCAGACGTC
TCTCTGCACAATCTGTAGGGCCTGTAAATGGGCCCTCAGAGAAGGGCTGTCAGCAAAATCAGCAATGTTT
GAATCAAAGAAATGGACAAATGGGGGTGGTGTTCTATATATTATTTTAAAAGGAGTTAGACCATGGGGGC
CCGGGGTATTCCGGGCCCGATATAGAACTAGGGGAAGGAGGGCCACCCAATCCTTTGAGCCAGTTGTAAG
CGTAAGTTTGGATAAAGTCTCCTTAATTGTTCTATTCATGTGTTTTACCTGACCTGAACTCTGGGGTCTA
TAGGCACAATGTAATTTCCAATCAATCCCCAGCAATTTGGCCACCAACTGACTTACTTGGGAGACGAAAG
CGGGCCCGTTGTCCGACCCCAACGCTTGAGGCATGTCATACCTGGGAAAGATTTCCTCGAGGAGCTTCTT
GGTGACCATTTTTGTAGTCTCGTGTTTTGTGGGGAAGGCTTCGACCCATCTTGAGAAGGTGTCTACAAAC
ACTAGGAGATACTTGTATCCATATATACCTGGTTTAATTTCAGTAAAATCAATTTCCCAATGGATGTCGG
GACGGTGTCCCCTAGGACGAACTCCTTGTCCAATCCTGGTCCTTCCCGGGTTAACCTGAGCGCACGCTTT
GTAACTCTCAGTCACCTTTTGTATCGCTTTGTCCCAATTTAAAAAAAAAACACAGATTTATCTCTTCTCG
ATCTAGTAATGTTTTTATCTTTTTATGTATGTCCTCATGGGCATAAACCCAACTAGTTTGTCCCACTGGT
GGGGGCGTGGGTTGGTCTGGGCTATTTAAGGGCAAGATTTGTTTGTTCATGGCCGCTTCTCGCGCCGTGG
CATCGGCCAGCCGGTTTCCTCGTGCCTCTGGGTTGTGTCCTTTCTGGTGTCCTGGACAATGTATAATACT
CAGTCTTTTGGGCAAGAATACGGCTTCTAAGAGGGCCAGAATTTTAGCCATATCTTTACCCTCAGATGTG
AGCAGCCCCTGCCTCCGGTAGATCTCCCCGTGGATGTGTGCCGTGGCAAAGGCATAACGGCTGTCTGTAT
ATATATTTAGCCTCTTACCTTTTGCCATCTTGAGTGCCTGAGTCAAGGCGATGAGTTCAGCCCGTTGTGC
GGAGGTACCAGCAGGCAGGGCTTTCGCCCAAATCACTTTGTCCTCCGTAGTGACCGCAGCTCCAGCCTTT
TGTTCTCCCTCTGCCAAGAAGCTGCTGTCATCCGTGTACCATGTGTGGTCAGCATTCTGAAGAGGCTGGT
CCGATAGGTCCGGCCTGGTTCTATGTATTTCTGCGAGGATTTGTAGTCAGTCATGCTGTTCTGTCTCCTC
TGGTAGAGGAAGCAAGGTGGCAGGATTGAGGGCGACTACGGGCCCAAACTGAACCCGTTCTGCATCCAGT
AACAAGGCTTGGTAGTGGGTCATGTGGGAATTAGAGAGCCAGCAGTCTGGGGGCTGTTTTACCAAGGCCT
CCACTGCGTGGGGTGTTAGGATGGTGAGTGGCTGTCCCAAAGTCAATTTTCCAGCGTCCTTGATCAGGAC
AGCAATAGCAGCCACCATCCTTAGGCACGGTGGCCAGCCGGAGGCCACAGGGTCCAATTTCTTAGACAGG
TAGGCCACAGGGCGTTTCCAGGGTCCCAACCTTTGTGTTAGGACCCCTTTAGCATACCCGTTTCTCATCA
ATGAACAGTTACTGAGCAAATTGTAAGGGTTTGGAACAGTCAGATGAATATCTTTTATCCTCTTGTTGAC
CTTTCTCAAGTCTTGTATTGGCCTATAATCTCCAGTGCCGGGTTTCTTAACAGGCAGAAGAGGCGTATTC
TAAGGCGACCGGCAGGAGATTAGGATGCCTTGATCTAGAAGCCTCGTAATGTGAGGCCTTATACCTTGAT
AAGCTTCATGTGACAGGGGGTATTGTTTTATGGAGACTGGAGTTGTAGTGGCCTTTAACTGTATAATTAA
GGGGGGCTGTTGGAGTGCCAACCCCATCTCTCCAGTCTCTGCCCAAGCCAGTGGAAAATTCGTGACCCAA
GTGTCTATTTCTAGGGATTGTGGCTTGTCCTGTCCCAGTTCATATAGTCTATATTCATAGAACTTGAAGG
GGAGTTCCGTGGGGGCCAGTTATTCAGGCCCCTCTTTCCTGAGAATGAATTTGTGCTTTTAGTTTGGTGA
GCAGGTCACGGCCCAGCAGAGGGTATGGGCAGTCCGGAACATGTAAGAAGGAATGGGTCACCTTACCAGT
AGCCAGCTGAACCCGGCGGTCCGTAGTCCATCGGTATTGTTTCTCACCAGTAGCTCTTTGTACCCAGGCC
GTCCGGTCGCTGAGTTGTCCTGAAGCTTGAGTGAGGACTGAATGCTGGGCTCCTGTGTCTACCAGGAAAG
TAACCGGCTGCCCCCCAACTTAAGCGTTACCCTGGGCTCAGGGGGGGGGGGCTCCTGGCCCTGACCTCCC
TAATCTTTATCTAGAGCCAAGAGGGAGGTTCGTGGTCGAGGCTTTCGGGGTCCGCCAGGCTTCTTGGGGC
ACTCTCTGGCCCAGTGTCCTTTCTCTTTGTAATAGGCACATTGATCTTTATCTAGCTTCAGCCCCTTTCG
AGCTCCCCCCCATCTCCCTTCCTTTTTTGGCCCTGAACTACGGCGGCCAAGATTCGACTCAATTCTCTCT
CTTATTAAAAATCTTTTTAGCTTCTTTATGTAAATCCTGTAATGTATAGCCCTGCAAATTTTCTAACCTC
TGTAACTTAGTCCTGATATCTGGAGCAGCCTGCCAGATGAAGGACATAGAGACACTCGTCATTTGTCCTG
GGTCATCTGGATCATAGGGAGTGTACATACGGTAGGCCTCCTTAAGTCTCTCTAGAAAGGCGGAGGGAGT
TTCCCCTGCTTCCTGTAATACCTGTTTTACCTGAGCCAAATTAGTAGGGCGTCGTATAGCCCCTCGGAGA
CCCGCTAGAAGCAACTGGTGATAAAGGCGTAGGTGTCCCTTACCTTCAGCTGTATTAAAATCCCAGTTTG
GTCCTCAGGCAGCTGGGTGGGACGCCCATCATCTCCCAGAACATGCTTTCTGGCCTCTAGGAACACTCCT
TGTTTTTTTTTTCTGAGGTTAAGAGGGCCTGTAAGAGCTGTTGGCAGTCATCCCAAGTAGGCTGGTGGGT
AAGTAAAACAGATTCTATTAGGTCGGTGAGTGCCACTGGATCTTTGGAGAAAGAAGGGTTGTGTTGTTTC
CAATTGTAAATGTCAGCTGCTGAAAACGGCCAGTATTGGGTCTGGCCACCGGTTCCCTGTCTAAGTGGGA
AAGCCTGGGAGGTTGAATCTGGCATCACCTCGCGCTTATTGCGCAATCTCCCTGCGACAGGGGAGAAACC
CTTATCAGACTGTGGCCCGGCAACTGATCTGGCCGGCGGCTCTGCCTCCTCCGTTTCAGCCGGGCCTGTC
AGAGAGAAGATCTATGAGAGGGGAGTTTGGGTCTGCCGGGAGGACAGGTTTCTTAGAAGGCTCTGATTTC
ACAAAGGTAGAGAGAGGAAGACGTGGCCGGCGGACCGGGCGGGGCCGAGGGGACAGGCTGGGGCTTGAGG
GGAGGCCAATTCGGGTCCACGAAGGGTTCCGCCCAGGGGGATGGTTTTAAGGCGAGACTCTCTCAAGTGA
TAATATAAGAAACCTGGTCAGGATGTCCGTGGACGACCCGATCTTTAACCTGTAAAATAATGATCTTATT
AAATGTGCCATTCACTGGCCATCCCGCTCCGAAAGTGGGCCACTCGGATGTGCAGAGAGTCTGCCATTTT
CCTTTTTTTTAACCTCGACGGACTAGTTGTGTGTCCGGTCGTGGACGTCTTTCTAATGATCAAGAGTGAG
ACTTAGGGGCGTTGTTAGGGACTGTCCCATGTTAGTTCTAAGGAAGATTAGAACACAGAGAAAACAAACA
ACACCAACAGTCAAACAAACAACAGACAGGCGTGCTGCACGGCTTTGGTACCAAACTGAAAGCAAAAAGT
CAGATGGAGGTGGCAAAGGTCCGGGGCCCTCTGAAAGCCAAAAATACAGACAGAGGTGCCGTTAGTCCGG
ATCTTTCTCCTCTCCCAGATTGGGCCCCGAAAAGTCGGGCCCCTAACACCCTTGGAACGTCTTCCAGGGC
TGCGGGGCAAGAAGTCCGAGCTCGTCAGCTCCTTCTTCGTCCCGCCCAAATTCCAAACAACCTGGCTGAG
CGCTCACAGAACAGACCTGGCTGAGCGCTCACAGAACAGACCCGGCTGAGCGCTCACAGAACCTGGCTGA
GCGCTCACAGAACAGACCTGGCTGAGCGCTCACAGAACAGACAGAATAAGGCACAGGCAGAAGAGGCGTA
TTCTAAGGCAAGTTTCTTAGCTACCTTCTTGGAACATAACGGCTGACTCGGCCCCCCACCAGGGTGTGGG
ACCTCTCCTGGGGCTTTTCTCATTGTCAGGTGCTCAACGGCAGTCCTCCTGTTGCCAGGCCTTCAACCAA
ACACATCTTGTTTGGCAGCCGCTGTGTACTCAGTGTTCTAACCTTTCTCTGAACCAGTCATCTTAAATAT
AGCCTTGCAAAATGGCGTTACTGCTGCTAAGCTGGGGTCTTTCAGTTCCTGTGGGCCTGTGTCTTGAGTT
CACTAGGCAGCTTTCTTGCAGCAGAAAATTTGGTCTTACCTGTGGTCCCGAGGCTCAGGTTCGCTCGTGG
GGTGCTGCCCACGGGCTCTCTGCAGCGGCAGCAACCAGGAAGACCTGTGCCGCCCCTTCCGGGAGCTTCA
GTGCACCTGGGTTCCAGATGGTCTTTGGCTTTTTCCTCTGGCGTCCGAGATGTGTGTGCAGGGAGCAGTC
ACTTCTGGTTTCCCAGGCTTGTCTGCCTCTCTGAAGGTTTAGCTCTCCCTCCCACGGGATTTGGGTGCAG
AGAACTGTTTATCCGGTCTGTTTCTTTCAGGTTCCGGCGGTGTCTCAGGCAGGGGTCCTGCCGCTCCTGG
GCCCTCCCCCACGGGAGCCCAGAGGCCTTATACAGTTTCCTCTTGGGCCAGGGATGTGGGCAGGGGTGAG
CAGAGTTGGTGGTCTCTTCCGCTCTGCAGCCTCAGGAGTGCCCACCTGACCAGGCGGTTGGGTCTCTCTC
TCACCGGGTCTGGGAGCAGAGAGCTGCTGCGGGCCGGGATCTGCGGGTGTGGGACTTCTGGTAAACACAG
AACGTGCCCGGTCCTAGAGAAATTCTGCTTTCCTGTGTCCCAAGCTCACCAGGCAGCTTTCTTGCAGCAG
AAAATTTGGTCTTACCTGTGGTCCCGAGGCTCAGGTTCGCTCGTGGGGTGCTGCCCACGGGCTCTCTGCA
GCGGCAGCAACCAGGAAGACCTGTCGCTAGTTTCTTTTTAACATATACATTGCAATTCAATCGTGAAATT
TAGTGTTTTTGCTTAGTGAACGGTGTAAGCATTAATCCTTAATTTACTCTTCATACTATTTGCGATTTTC
TCTATTCTTATTACTTTACATCAATTGTGTTTGGATATGTAGTATGCTTAGTATTCATAATATGTGCAGA
AAATACATTCATGATTTTTTATTTTAATGATCTGTTATGTGTGAACGTCTATGTATAGATTTGTGCACAT
GAACACAGGCACTTGGGGAGACCAGGAGATGTCAGATCCCCTGTAGCTGCTTTTACAGCTGGTTGCAAGT
GGCTTCATAGGTCTTGGAAACTGAACGTGTTTGCTCTAAATAGTAGTAAGTGCTCTTAACTATTAAGCTA
ATACTACAATACCTATTTCATAATAAAATCAACCTATCATTTTCTCATGGATTTCAAGGTATCTTTGAAT
TTGAGACATCTTGCCACCTTCTAGGTGCTTAGACTACATTCAGGCATTATTTTTTCCAATTTTCTTTCCT
TTATCATAGTAAGATGCATTGGATTAAATATGTTAATATTATGCAGTAATTCTTTCAAATTATTACTTAT
AGAACCTAGGGTAAATATCGGTTTCTTTCCTCTGCAATTAACTATATTAATTTTACAGTTTCCAGGTCTC
TCTTTCTTTACACAATCCATCTCATGTGTTTTTGCTTTCATATAGAATGAAGTAAAAGCTTTTTAGTTTT
TCTTTGAGTAATTAATGTACTAAGAAAACGTGTTGAATTTCCTATTTAAGGCCAATACAATACATTATTT
CTTTAAAATGTTCTTAGACTTTTGTTTTTTTTCCTTTCTTATTATAGTTCTGATTAGTCTCATTATTAAT
ATTCTGTGTAACCTTTTATGTGTGCATGTGTTGTAGTGAACATTGAAGTATTCAAACATATAAGTGTAGG
TATCAAATTTAGGTTCTTAGTTTTTCTTTTTTTTTTTTTTTTTTTTTTTTTTGCTTTTCTTTTTCCTTAT
TTCGGAGGTGGGTATCCAACCCAGGGCCTTGCGTTTGCTAGGCAAGCGCTCTACCACTGAGCTAAATCCC
CAACCCTTTCTTGGTTTTTCAAGGCATGAAATTTTATCTGCTTGGAAACCTCACTAGAACACACTATAAA
AATTTAAGATGACATATAGCTCCAGGCTGCTTTTATGTAGACAATATTTTCATCATTTTCTTTTCACAAA
TAATTTGGTTATTCTAATATATTTTATTTTGCATGTATACTTGATAACCCAAATATTTTAATATTTAATT
AATAATTTTATCATAACTATTGTGTACATTAGACCTAGTTAATATGAAATAACCTTAGATACAATTGAAT
AAATGCAATTAGTTACCTAAAGCATGAAGCTTGGTACATAATTTTGTTCATTATTCCTATGCATTTGCAT
AAAGCAGAGAATATTTCATTGCTACAATCCTGATGCCAATTTTACACACTATGACAGCTACCAACTACAT
TTGACATTTATTCACTTAACAGGAGTTAGGATTATATTATTAAATTATATTTCCCCAAAATCAAATAAAT
AGATTTATTTTCCTCAATTAATTAAACATGCTATAGCAGGAAAAAATTTAATTTCCTTTTGTTTGGTTAA
GACTAAATTTAACTTTTTCACTCTCCAGCCCATCAGAAAGTCACTATTCTTATAGAGAAAGATGTACCAC
GCACAGGTCGAATTTCTAGTACAACATGTAATTACAATCATCATTCTTGTCAGTTTCAAGTGACTGTTCA
CATCATGCCTGTAAAAAAGAATGATCAACATGGCAGCATACCCAAAGTGCAGTGCAGTGGTATAAATAGC
TTGGTGATAGCCAACAGCTCTCTAATTTTGCTTAAGTCCTGTTCAATGAATATGGATGGTCCTGGTAATT
TAGCCACATGTATAAGTCTATTGAAGCTGTGGTTATGGGGAAGAATATACAGCCCCTTACCACTTACACC
AGTATCATACCTAACAACAATCATAGCCATGTGTCCTTATATACAGTATTAATTACAGTCTCTGAAACAA
AGATCACAGTTAAAGTCTCAGCCATTCAAAATGCAGGATAGAAATTTCAAGCCCAGTCTCAATGGCTCTA
TCTACAAAATGTCACTTGATTCAAGGTTGAGGAACATTACAGAAGACGGGGCAAGAAGATTGTAAGAGAC
TAAAGTTTACTATGAGATGGTGTCTCAAAGTAACACCATAAATTACACTTATAGCATCTCACTAACATGA
CTGCCTAAACAACAGCTGAGGAAGAGAGGGAATGGGGAAGAATGGAAGTTTAGTTTTCTTTCTGTTTCAA
TTCCTCCTCCTCCTCCCCCTCCTCCTCCTCCTCCCCCTCCTCCACCTCCTCCACCCCCTCCACCTCCTCC
TCCCCCCCTCCTCCTTCTTCTTCCTCTTCCTCCTCCTCCTCCCCCTCCTCCACCTCCTCCTCCCCCTCAT
CCTCCTTCTTCTTCCTCTTCCTTTTCCTCCACCTCCTCCTCCCCTTCATCCTCCTTCTTCTTCCTCTTCC
TCCTCCTCATCCTCCTCCACCTCTCTCTCTCTCTCTCTCTCTCTCTCTATCTTCATATATATATATATGT
ATATATATATATATATATATCATTGTTGGATATTTCCTGTTTACATTTCGAATGTTATTTCCCTTTCCAT
GTTTCCAGTCCACAAGCCCCTTAACCCTTCCCCCTACCCTTCTATAAGGGAATTCACATCTCCACCCACA
GCCTCCCCACACCTCCGCACATTCCCCTACACTGGGGTCCAACCTTGTCAGAAGAAAAATTGTTTCTCAT
TCCATTGTTTCTCAGCAAGCCCATCCTTTGCCACATGCAGTTGGAACCATGGGTCAGACCAAGTATATTC
CTTCTGTTGTGGTTTGTTCCTGGAAGCTCTGGTTTGTTGGCATTGATATTATTATGGGGTTGCTAATCCC
ATCAGCACTTTCAATCCTTTCTCTAATTCCTCCAACTGGGGTCTGATTCTTGGTTCAGTGGTTTGCTGAT
GGCATTTGCCTCAGTTTTTGATATGTTCTGGCTATGTCTCTAAGTAAGGATCAATATCCAGTCATTGTCA
GCCTGCACTTCTTAGCTTCATCCATCTTATCTTGTTTTGGTGCTGTATATGTATGGGCTACATGTGGGCC
AGGCTCTGAACAGCAGGTCTTTCCAGTTATAAACTTCTCCTCTTATCCCATCCCATGGGCATTTTGGCTC
CCTTTTTAAAGAAGGAGTGAAGCTTCTACATTTTGTTCATCCTTCTTGAGTTTCATGTGGTCTGTGTATT
GCATGATGGGTAATTCAAGCTTTTCGAATAATATCTATTTATCAATGAAAGCATACCAAGTGTGTTTTTC
TGTGATTGAGTAACCTCACTTAGCATGATAATTTCTAGTTCATAACATTTGCCTATGAATTTCATGAAGT
CATTGTTTGATATCTGAGTAATATTGTGAAGATGTACCACATTTCTGTATTCATTACTCTGTTGAAGGGC
ATCTGGGTTCTTTCCAGCTTCTGACTATTTTTAATAAGGCTGCTATGAACATAGTTGAATATATTTCACT
GTTGTATGTTGACTGTTGTATGTGTCATTTGGGGATATGCCCAAGAGAGTTATAGCTGGGTCCTCAGGTC
ATGGAATGTTCAATTTTCTGAGGAACCTTCAGAAGGGTTGTACTAGTCTCCAATCAAACCAAAAATTGAG
GAGTGTTCTTGTTTCTCCACATCCTCACCAGCATCTGCTGTTACCTGAGATTTATATATTAGCCATTCTG
AATGTTGGGAGGTGAAATCTCAGATTTGTTTTGATTTTAATTTCCTGATGACTAAGAATATTGAACATTT
ATTTAGTTGTTTTTTGGCCTTTTGATAACCTTCAGCTGAGAATGTTTTGCAACTCACTGTACCCCATTTT
AATAGGGTATTTTTGCTTTCTAGAGTCTAACTTCTTAAGTTTATTGTGTATTTTGGATATTACCCACTAT
CAGATTTAGGATTGGTTAAAATTTTTCCCAATCTGACAGTTGCAGTTTTGTCCAAATGACTATGTCTTTT
GCCTTACAAAAGCTTCGCTGTTTTATGGGGTCCTATTTATCAATTCTTGATCTTAGGGCATAAGTCATTG
GGGATTTGTTTAGGAAATTTTTTCCACTGCACATGTGTTCAAGACTCTTCCCCAACTTTTCTTCAATAGT
TTGAGTGTATCTGGTTTGATGTGTAGGTCCTTGTTTCACTTTGACTTAAGCTTTGTACATGGTCATAAAA
ATGAGATAATTTGCATTTTCCTACATGCTGACTTCCAGTTGAACCAACATTATTTTTGGAAAATGCTATG
TTTCTTCCTTTGGATGGTTTCTATCTCCTTTGCCAAATATCAAATGACAGGTGTGTGGGTTCATTTCTGG
GTTCTTCAGTTCTATTCCACTGGTCTATCCATCTGTCTCTGTACTAATACCATGCAGTTTTCATCACTAT
TGCTCTGTAAATCTGCTTGAGTTCAGGTATGTTGATTCCCCTAGAAGTTCTTTTATTGTTGAGGATACTT
TTAGCTATCCTGGCTTTTTCTTATTCCAAATGAATTTGCAAATTGCTCTTTCTATGTCTATTAAAGAAGT
GAGTAGGAATTTTGATGGAGATTGCATTGAATGTGTAGATTGCTTTTGGCAAAATAGTCATCTTTACTAT
ATTAATCCTGTCAATCCATGAGCATGGAAATTCTTTCTATCTTCTGAGATCTTCCTCAATTTCTTTCTTC
AGATACATGAACTTCTTATCATGCAGATCATTCACTTTCTTGGTTAAACTTACACCAAGATATTTTATAT
TATTTGGTAGTATTGTGAAGTGTGTAATTTCATTGTTTTCTTTCTCAGTCTGTTTATCCATTGAGGAGAG
GAAGGCTACCGGTATGTTTGAGTTAATTTTATACCCTGATGTTGGGAGCAAATAAAGATGGCCCTGACAT
CTATTGGTCATTTGTGGTATACAACCATCAAGTCGTGTCTTTAGCTTTCTTCTGGCGTTTTACTAGGCCA
CAGTTGATAAGCATGTTAATAAGATATCTCCACTCCACTAATCCCCAGAGGGCAAGCTTACATCCACTGT
CTGTTTTGAACTTCCTTTGTTCCCCAGGGTCCCCGGAATCAACAATGAGGTGTTCCTGCAATAAAGATTG
TTAAAGAAGAATCCAAAGGTGTCCTGTCTTCCTTGCTGGTCGAGGTGGGCGCTTCAACTAGTGGCCCTTA
CTGGGACCCGAGAAAATTATCTTTTCTCGTTTGGATTCAGAACTTTTTCAGTCTCAGGACTGTGGATGTT
GGTAAGTTCCCATAAGGTTAAATTAGTTGCCGGAGTTGGGATGATAAGGCTCCCAGAATCGGAACGATAA
GGCTCCTGAATAAGGGATTATAAAATTTCCCTTATAGGACAATAAGGTTCTCTGGAGTAAGCAGAGATGA
TGAAAGCCTTGGTTTAGAGGCAAAGGGGTTTGTGGAACACAGCAATGTTGCCTTTCCTATTTGATCCTTT
GTTGGTTGGACTAACACTCTTGCCTTATACTCTTTTTGTGTTGTGGTGTTGCTACTGTCTGAATTGCCAC
CGTCCAGGGCATGAATGCATTTGCTGGGAAGAGCCCACTAATGATGAGCCACAAGATCGTGTGTAAATAA
ACAGGCCAGCTCGCCCTGCTCATAAATTGGTCGTAAATAAGGTCATAAAATCATGGGAAACTCTCACTCC
ACCCCACTGTTGTCAGCTCTTCAGGAGCTTCTTAGTCAGCATTAGCTTAAAATTGAAAAGAAATTCCTGT
TGAGTTTTTTTGATGAATATAACCGTTGTGCTCTGTGGTTTATAGTTTCAGAGTTGCTCAATTTCAGAGT
GTGGAACAAGTTAGGAAAAGATCTGGATAAGGAAACTACATAGGGCAAGCTTAAACCAGGGACAAATCCG
CTTTGGCGTATGGTTCGTACCTGCTTAGAAGATAAACAATGTGAAGAAGCTGTCATGACAGGTCAGAAAA
TCCTTAACGAGCAACAAGAGAGTATGTCAGAAGGAGAGAAAGTTTTGAGTTCTGCCAGTTGAAGGCCTGA
CCTTCAACTTTTGCTCACAGAAAGAGAGTGCTCATTAAGAGAAGCTATTTAAGGGAGCCTACCTTGTCTG
CTGGCCTTATTCCAAGAGAGGAGTCAGTCTCCAGCATTAAGTTACTTTTCTCCTTAGTCATCATTAACAT
GAAGAGTGCCTTTTATCCTATCCCCACAGCAGCCAGTTCCTGCCCCTATGGTCCAACTGTCCCAGGTTAG
GGGGCAGAGAAGCCCTGAGGACTGCAAAACTGCCAACAGCCAAAGGTGAAAGTTAAAACAGAGATCATTC
CTGGAAACCGGTTGGCCCAAGCCTAACCAGATGTGTTTCAAATGCATATGTTTCATCAACTCTGACCAAC
TTTTACTCTGACAAGACGAGATAAAAATAAGGAGGACCTGAAGATCCAACCCTTCTCCTGAATTAGTAGC
TCTTTTCCAAGAACCAGGGGCCATAAAACCTTTTGGCATCCCCTTATCTCCTGGAGCCATAAAACAGGGA
CGTATTGGGGGAAGATGGGCTGGAAAAGGCCTCGATGATTTGGGCTAGCATGAGTAAAACTTGTAATAAA
AAAGAGACAAGGTAATGGTAAAGTGTTTTTGTGTACGGGTTCATTTAGAGTTATATTTCAGTCTTTGGAC
GCTGACTAGAGATAGTTTACACCCTAGATATGAGAGAGAATAGGTTTGGGAAAAACAGTCCTCCCAGACT
CTCCACAGATGCTTTGGAGAAAGAGAAAAACTTTCAGAGCTCTCCTGGAAACAGAAGAAAGGCCGAAGAC
GTCCTGCCTCTCTGCTGGCTCCTATTGGAGAAAATGCTTATTTCTGGTTCTGGGTTCCATAGGCAGGATA
TCTGGGTCCCTTCAGTTGGACACCATCTAGTTTTTTTCCGTTTTTGTCTATTGTCTGTCCTTGGTACATA
AAGCTGTCCATGACTCTCAGTTTATGTCTGTGGTTTTTGTTTCTCATTGTTTAAATGTTTTATGTTTAAT
GATTAAAAGAAAAAAAAATGGTAAAAACTTTATCTGCCGGTTGTTCACACCTTGATTTGGTTTTAACACA
TTTCTAAATTGAGAACAAATGAATAAAAAACAGTTTCAATCAGCCTTTTGAGCCCTATACCTCCAGCAAG
GAACCTAGGTCAGCTCGAGAAGCTGCCGAGGGGGGGGGGATGGAGCATCTGGAGAGCTGATCTTAAAAGC
GCCAGCAGCTCCTCAGCTTCTTGGTATGGGAGCTGATTGCTGTTTCTCTTAGAAAAATCCCTGACTTGTC
ATTAGATTTAGCAAGTGACAAGGTGCTTCTTTCAAAATCACAACTAGAAAAGGAAAAATATGGTGCTTGG
TCTATATAATAAAGACATGTGTAACCACTTCAATTTTGCTTCTGACTGGTTTTAAATGTATAAATATCCT
CTACATGTCTTGGTCATAGATTATTGGCCTTTAAGTTATTAGATATGGTTAAAAAACTAAAACATGGGCT
GGGGATTTAGCTCAGTGGTAGAGCGCTTACCTAGGAAGCGCAAGGCCCTGGGTTCGGTCCCCATCTCCGA
AAAAAAAAAAAAAAAAAAAAAAAAAAAAACCTAAAACATCTGTAACAAAAATTGACATAAAACTGGTAAT
TTGGATAGAGTCATTCTAGAAAATATGTAACATGAGCCAAACTAGAGAAACAGGTCTAAATTAAGATAAT
ATTTTCATAGAACTCTTGTCCAAGAAGCCAGGCACCCCCCAAATCACAGAATGTAAAATTCTATTGGAAG
TTTTTAAAAGATTTCATGATTCTTTTAATTTAATTTCTGATTCTGCTTATGTAGTTAACACTGTGCGCTC
ACTTAAAATTGCGGAGTCAATTCTTTTATAATTACAAAAATTGATTTGGGCCAAAAAAAATAAGTTTTTC
ATACAACATATTCGAGCTCATACTATTTTGTCTGGTCCCATGCCAGTAATAACGCCCTGGTGGATGCTAG
TACTCATAGAGAATTTATTTTTCATACAGCTCCAGTTGCTCTCGTTAGAGAATTTCATCAAAAGTTTCAT
GTTCCTGCTTTTACTCTTCAACAAAAATTTAAAATCTCTAGAGCTACATCTCCTGATGTGGTGTTACGTT
GTCAGAATTGTGTTGAGTTTCAGCACCCTCCTCAGGTGGGGATTAACCCTCGTGGTCTGATTCCACTAAA
ACTTTGACAGATGGATGTCACACACATATCTCAATTTGGAAATTTAAAATATGTTCATGTTTCTGTTGAT
ACCTGTTCCAGCATTATACATGCCACCCTGATTACTGGTGAAAAGGCTCGTAATGTCATTAGTCATTGCT
TAGAGGCATGGGCGGCCTGGAGAAAGCCAGATAGTCTCAAGACAGACAATGGACCTGCCTACACTGCAAA
GTCTTTTCAGGCATTTTGCCAAACAATGCAGGTCAAACATACTACAGGATTGCCATACGATCCCTAACGT
CAAGGAATTGTGGAAAGAGCACATCGTACTTTAAAAGAGCTCTTACAAAAACAAAAAGGGGGAAATGCCT
ATGGTAGAACACCAATAGAACAGTTGTCTTTAGCTATTTTTACTCTATTTTTTTTTTTTAATTTTGGAAG
TGCATGGCCTCTCTGCTGCAGATCGCCATGCCGCTACTAATCCGATGACTTATGCAGAATAAAGTGGAAG
GATGTCTTCACTGGTGAATGGTGTGGCCCAGATCCCGTAATTTCAGGATCTAGGGGAGCTGTTTGTGTTT
TTCCACAGAATCAAGATAATCCAATCTGGGTGCCTGAACGTTTGACTGGCAAACTGCCTCCTGCTCTATA
TGAACATGAGACTATGAACCCTACTATTACTACTGGGAATGATAATCCAGGTTGATTCACTCATGCTGTG
GGCTATTGCCAGATCCTGGCCAGTACTTATGCCAGTTCATAGCAATTCTACTGTGTTGCCAACATTTTTC
TCCACATCCTGTTTGCATGATGTTCCTTGTATAGTGCCTAATGGAGAATTGCCCCAACAGTATACTGCCA
CTAATCTTTCTTTGTTACATACATTTAACTCTTAAAATTTCCTCCCAGCCTTATATATGGCTATGAAGGA
CAATATTGGCTTATTGGTTAGATCCTGTGAGTGACAGTGCTATGGGCACTGGACCCATCCTGGCTGTTTT
GAGTCAAATTATACAAGGAGCCTCTTCAGCAGTGGAGACACGTCAATCATTAATTCTGCTAAGTTGAACA
TTACAACCTTGATTATGATGCATAATTGTAGTTTTCCATCACCCCCGGGGCAAAGTATTCACACACTGGA
TGACTCTACCTGTTGTAGAGTCCTACCTACTTGCCCCCCTTATCAAGCCTTTCCACCTAAATTTACCCCA
TTTCAGAGTTCATTCCATAGATCAAAACAGTTCCTACCGGGATTTGAATTTTCCCCTCCTCTTGGCAATG
TTCAGTACGATTGAGAAAGACTTAAACCTGGCAAGCATAATTTTTGGCCCTGATATCAATGGGTATTATC
AAATGAGCAGGGAGCATACACATCTTTAATTCCTTTTGCTTGATTATTAGGTGAAGATTTTGCATTGTAT
ACTATTTCAGCCACTAGACCAGTAACAAAACAAGTTTAGTAAATGTAAAGATTAATGGCCTTTTAGCGAA
TGATACTACCATTGGTGCTTCAGTATGTGTGAGACCACCTTTCTTTTTTCTGATAAGCTTTAATATAAAC
GATAATGCTTTAAATTGTATAACTCTAATGTAGTCTGTTATTTAGCTGAATGCTGGGATGGCACCAATGA
TACCACAGTGATGGTCAATATTCCTTCTTTTGTGCCTATCCCTCTAGAAACAAATCCAGATAATTTTTCC
ATACTTTATTTACTAGGAACCTAAAGAAATTTTGGTATTATGGCAGCTATAATGTCAGTCATTGTGCTAT
CAGCCACTACAGCAACAACAGCTGCGATTGCTATGACTAATAAGGTACAGACTGCTGAGACTATCAATCA
GACTGTGGAAAGAACCGCAGTGGCATTGGAGATACAAGAAGAATTTAATGCCCACTTGGCATCTGGCTTT
CTATTAGCTAACCAATGGATGGATTTGATTCAAGAACAAATTGAGGCATTATATCATATGACACAGCTGT
CCTGTGTTTCCTCCCTTAGAGGATTAAGTATTACTCCTTTGCAAGCTAACCTTTCTCAGTATTCTCAACA
GAGCAAAGAAATCACAAATTATCTTAAAGGAAACTGGTCCATGAAAGTGGAACAATTATCGAGACAATTG
CTGATGCAGATTGATGTCCTTAACAACACTAGAATGGAACCCATCACGTTTGGGGATTTCATCTCGTGAA
TTACCAATGCTTTCTCCTTTTTTAAAGATTGGGCTGGCATGTTTCCCTCGGGAGCCATTGTCCTCTTGGG
ATGAGGAGCATGTCTATGGATTTATTGCCGTTTACCATGAGAGCATGCCAGACACAAAGTGATTGTTTTC
CTAGGGTATGGCTTCCATTGAAAATGGTGCTTCTCCCAGTGTATGGCTGGCCTATTTGAAAAATTAAGAG
TTCGCCCTAGATCGTATTTTGTCTCTGTCATGTGAAGTCATTGTATCCAGAAACAGGCAACATTCCTTGG
GCTCGGACCAACCTAAGACAGGAGCCCGATGGTGATAGGGTAATTCCAGTAAAGGGTAAGGCTTAGTTTT
GTAGAGGAACGACCTAAGACAGGAGCAATGACATATATTGACATGACACCGGGATCTAGACCAGTCATAG
ACAGATGTGGCCACACCCCATTTGAACATTTGCGCTGGTCTAATGCCCCTCTGCCCAGTTTCTCCCCTAA
AATTTAACACACACGTATAGCCCAGAACAGTGTGCTGTACATAAGTCATCTCTAGCCATTGGGGTGAAGT
CCTAACTGCAAAAGTGGTTTGCCATGGCTGAGCTGGGCACTCTGATAGGCATGTCTGATCTCTCCCAGAC
CACTACCTCCACCTAATGGATTCATTTTTAAATAAAACATAAAAGAGGGAGATGTTGGAAGCAACTAAAG
ATGGCACTGACATCTAGTGGTCATTTGTGGTATACAACCATTAAGCCATGTCTTTAGCTTTCTTCTGGCA
TTTTACAAGGCCAAAGATGATAAGCATGTTAATAAGATATGTCCATACCACCAATCCCCATAGGACAAGT
TTAGAGTCACTGTCTGTATTGTACTTAAGGCAAGTGCCTTTGTTCTCCGGGGTCCTCGGAATCAACAATG
AGTTGTTCCTGCAATAAAGGCTGTTAAAGAAGAATCCAAGGGTGTCGCCTCTTCCTTGCTGGTAGAGATG
GGCACTTCAATTTGGGACTATTGTGAAGTTTGTGATGTCATTATTTTCTATCTCAACCTGTTTATCCATT
GAGGAGAGAAAGACTACTGGTATACATGAGTTAATTTTATACCCTGACACTTTGCTGAAGTTATTTATCA
GGTTAAGCACTTCTCTGGTGGAACTTTTGGGGTCACTTAATTATGCTATCATATCATCTGCAAATAGTGA
TATTTTGATACCTTCCCTTCCAATTTGTATCCCTTTGACCTCCTTTTGTTGTCTGGTTTCTCTGGCTATG
ACATGGGATCCTGTTTTGAATTAGTAGGGAGAGAGTTGGGCAGCCTTGTCTAGTCCCTGATTTTAGTGAG
ATTGCGTCAAGTTACTCTCCATTTAGTTTGTTATCTAGAGGTTTGCTGTATGTTTCTTTCACTATGTTTA
GAAATGGGTCTTCAATTCCTGATCTTTCTAAGACTTTTATACTGAAGTATAACATTAACCTCGGCCGGCA
AGGAATACACAACATGGTCAGATTCTTCTCAACAGACTTTATTGCAGGACCATCTCTTTGCTGATACAGG
GACCTCGAGCAGCAAAAGCTCTCGCCTGATATACACAACAGGCTGTGCCTATGCTAATTGTCCTTCAGGG
ATTGGTGCAGCACGAATCACACCACTATCACTCCTGCTAATTTTCCTTCATGGATTGGTGGAGCATGAGT
CCCTCATTACCACATAACTGTCCCATACAACTGATGCCAGGTTCAAATTCCGCGCATGTGCAGTACGCAG
TACCAATGTTCACCACAGGAGGGCTCCGGATCACCTCATTATCCTAAGGCTGCCCTGGCAAGAGGACAAG
CTTGTGCATCTGCGATAAGTCTTTACTACCACTTGGGACTGGATGTCGGCACCATCTTTCTTTTACCATG
CTGCTCACCACTTCTCCCCCTTTTTTGTTTAATAAAGTGACTGGTCTAGATCTGGATGTCACGCCAATCT
TTTTATTGCTCCTGTCTTAGGTCTCTCCTGATGATCACTCGGCCATACTCATCGTTGTGTAACCATACCA
CCACCAGACCTCGTGTCTTAGGTTGGTCCGAACTCGAGGAATGTTGACCATCGCTGGATACAAGGATGGA
CAGTGACAAAAATAATCTAGGGCGAACTCTTAATCTTTTAAAGAGGCCAGCCCTATGTTGGGAGAAGCAC
CATTTTCAAAGACGAACATAGCCTGGGAAACAACCGCTTTGTTTCTTGAATGTTGTCTTTTTAAATGGCC
AATAAGCCAGAGACATACTCCCCATCGAAGGAGGAAAATAGCTCCCCAGGCAAACATGCCAGTCCACGCT
TAAAAAAGGGAGAAAGCATTGATAATCCATGAGGTAAAATCTTCATCTGTGATAGGGTCCAACCTAGCGC
TGTTAAGGCAGCAATCTACATCAGCAATTGTCTTGATAGTTGCTCTGCTTTCATGGAATAGTTCCCTTTC
ATATAATTCAAGATTGCTTTGCTCTGTTGAGAAGGCTGAGAAAAGTTAGCTTGCAAAGGAGTAATGCATA
AACCTCTAAGGGAGGAAACACAAGACAGCTGTGTCATATGACACAGTGCTTCAATTTGTTCTTGAAATAA
ATCTATCGTTTGAATAGCTAATAGGAGGCCAGATGCCAAATGGGTACATTGCTCACATTAGAGCTTATAT
TATATTGAATGTTGAAATGTGGCTCTACACACCATACACAGGGCAGGGTACTATGTTCTTAACAGTAAAA
CATAAGGTATGCGACACAGAGAAGTTAGTGGCGGCATACCATTGGGGCATTTCTCCATTTGGCACTATAC
AGGGAACATCACGCAAACAGGAGGTAGAGAAAAAGGTTGGCAAAACAATTGAATTGCTATGAACTGGCAT
GTGTACTGTCCAGGATCTGGCAATAGTCCCACAAGGTGAGTAAAACAACCTGGGTTACCATTCCCAGTTA
TAGTAGGGCTCATAGTTTCATCTTCAGGAAGAGAAGAAGGCAATCTTCGAATCAAGTATTCAGATACCCA
AATTGGATTTCCTTGATTCTGTGGAAAGACAAAACAGCTTCCCTAGATCTCGAAATCACCTGTTTTGGAG
CAATCTGTATATATATTTAACACTCCAGACAAAGGCTATGATGCAGTGACCTTTGGAAAAATCACTGGAT
GTTCAATGAAAAATTTGTAGTGGGGTTGGGTATTTAGCTCAGCGGTAGAGCTCTTGCCTAGCAAGTGCAA
GGCCCTGAGTTCGGTCCCAAACTCAAAAAAAAAAAATTATAGCCAAGGATTGTTAGGATAATGATATTTT
CAAACTCTCTTTCCTTCAAAACTACAGAATAATATGGCCCAATCTTCTATCAAGGCAAACATTGTTTCTA
TCTGAGCAGTTGTAAATGCTATAATAATTCTCTTGGGTAAAATACCAAAATGCTGAATACAAGATTTAAT
GCCTAACATAGCAAGCTGTGCAACAGCAGAAGCGTAATATTAAAGGGTCGTATTAGGAGAAATATGGGGA
TAAATCCAAAATTATATTGAGGGTTATATGGAGGTGCTTTTGGTATAAGTGCTTTCTTGCATAATTGTCT
GCCTCGTTGCCATGTGGCAGTAGCATGCAGCCAGTCTGGATCATATCTCTCCCCCTTACACTGAGCAGCC
TCTTCCTCGAGATCAGTCTCATCATCCCCAAGTCCAGTCTCCAAAACACCGAGTATATCCTTCATACTAC
AAGGTTTGACTGCCAATTCCTACATATGAACGCATGATGGTGCGGTCTCCAATACTGCAACAAAGAGACT
TTGCCTTAAAATCTTTTAGAAGCCTGGTTTCTAGGATAAGATTTCCATAAAAATATCATCCCAATTTAGA
CCTGTTTCCCTAGATTGCCTCATGCCACGTGTTGTCTATGATGACTCCTTCCAAATTTACCAGTTTGATG
TCAACTTTCTGTTAACAATGTTACATTTTTTTAACACATCCAAAAACTTAAAAGTCAATAGTCCATACCC
AAGGCTTGTAGAGAATATTTATACATTTAAAACCAAACAGAAACAAAATTGAAGTGGCTACACATACCTT
TAATATTTAAATCAGTCACCATTTTTACTTTTTCTAGCAGTAATTTTAAGAGAAACACCTTGTCACCTGT
TGCGTCTAATAATCACAAAGATTTTCTAAGAGAAACAGCCATCAGTTTTATTACCTTAGAAGCTGTGAAG
CTCCTGGTTTCTTTAGGATCGACTAGTATAAACATTTAGCCAGCCCCTGGGGAGCTTTCCCAGCTGACTT
AGGCTTCTAGCTACTGATGCAGGCTCCAAAAGCCAATTGAAATTTTATTTATTGGTTCCTTCCTTGAAAG
GAGTTAAAGCTACATCAATGGGTGAATCAACCAGCATTTAAAATTTTAACCTTTTCTTTTAAACATGAAA
CACAAAACATTCAAGCAACAAGAAGCAAAACCCAGATATAAATTGACATACATGGACAGCTTGGTGCACC
AAGGACAGACAATAGACACAGAGGAAAAGAACTAGATGGTGTTCCACCAAAGGGACCCAGATTCCAATAG
GAATTTTTCCACTCACAACCCAATTACATTAACTCCATCAAGCTGTACATGGTGGTTGAGATGTCCTGGG
GTAGGAGGTAGAAAAAATGAAATGATTGCTGTAGCTGATGTGTCCTAACTGGTCCCAGCTGAAAGTTCTT
GAGACCAGGAATCCAAGTAGGCACACTCTGTACAATTCTGAAGACAAAAGTTTAGAATCGAGATATCTTT
TTGTTTTATTCTCCTGAATAAATTTTTCAGGCGTTCGACCTCTATCAAATCTGATCAGTATGACTCTGTG
AGGTTTCCAGAGCCTAATCACACCTTTTAAAAACACAAAGAAAAAAATCTTTCTCCCATAATACTGTGTT
CCTTAGTCTGAAACCAGAAAACCTTGAATCTTTTCCTCTTTCCCAGAGTAATAATATAACCTTAAAACTC
AGAATCACACCCATCACAATATCCACTTGTTCCTGGAGCAAATCAACCCTTTGAAACAGCAGCAAAATTC
CCGTTTTCAACTGACTATTAATATTACCCTGAACATCTAAAGCTTCTGCAACACCTGCGGATAGATTACT
TACAGCAGCGGATAAATTACTTACAGCTGCCACAGTCCACAAACATTTCTGCCTCTATACCAAGACTTTC
GTCTTCACAAAGTTTTCGACCTCTATACCAAGGCTTTCATCTTCAGAAACCTTTCGGCCTCTATACCAAG
GCTTTCATCTTCTTTATTTTCTTTTTTCTTTTTTTTTTTTTCCAGAGAAACGTATCATCTCTTATCCGGG
AATTTACCAATGTTGCCATCCTGAAACTGAAGAGTTCTGAATCCACAAGAATGTCCGCAGGTGTCCGCAT
GGGCCACCAGTTGCCACGGCCACATCAGACCGCAAGGAATACGCAACACAGTCGGATTCTCACAACAGCC
TTTATTGCAGGACCACCTCTTTGGTGATATGGGGACCTCGAGCAGCAAGAGTGCTGGCTTTATAAACACA
ACAGGCTGTGGCTATGCAAATTGTCCTTCAGAGATTGGTGGAGCACCAATCACCCCACTATCACCCTTGC
TACTTGTCCTTCAGGGATTGGCGGAGCATGAATCCCTCATTAGCTTATTACCATCCCGTCGAACTGACAA
CAGGTGCAAAACCTGTGTAAGCGCAGTACTGTTATTAGCCACAGGGGGGCGCCAGATCACCTCATTATTC
TACAGCCACCCTGGCAAGGGGACAAGCCTGCGCATGTGCGTTAAGTCATTTACTACAAGGCAGGACTGGA
TGTCATTGCCATCTTTGTTTTTCGCGCTGCTCCCTACTCTGTTGAATTTTGTCAAATGCTTTCTCAGCAT
CTAATGAAAAGACCATGTGTCCTTATCTTTGAGTTTGTTTACACGTTGCATAACATTGATGGTTTTTTGT
ATATTAAAACATCCCTGCATCCCTGATCATGATGGATGATTGTTTATTAGATTCGGTTTGCAAGAATTTT
ATTGAGTATTTTTGAGTCAATATTCATAAAGGAAATTGGTCTGAAGTTCTCTTTCTTTGTTGGGTCTTTG
TGAAGTGTAGATAAAAGAGTAATTTGGCTTCATAGAAGCAATTTGGTAGTACTCCGTTTCAGCTAGTTTT
GTGTACTAGTTTGCACAGTACTTGCATGAAGTCTTCTATGAAGGTTTAATAAAATTCTGCCCTGAACACA
TGCGGAACAGGGTTTTGTTTGGGAGACCTTTAATAACTGCTTCTATTTCTTTAGGATTTATGGAGTGTTG
AGATAGTTTATTTGACCCCGATTTAACGTGGCTACCTGGTATCTGTCTAGAAAATTGTCCATTTCCTCCA
TATTTTCCAGTTTTCTTGTATATAGACTTTTATATTGGAATCTCCTGATTTTTGGAATTTCTTCAGATTC
TGTTGTTATGTATCCCTTTTCATTCCTGATTTTCTTAATTTGGATACTGTCTCTGTGAGCTCTGGTTAGT
CTGCTAAGGGTTTATATATCTTGTTGTTTTTCTCAAAGAAACAGCTTCTGTTGTTGTTGATTCTTTGTAA
ACTCCTTTTTGTTTCTACTTGGTTCATTTCAGCTCTGAGTTTGATTATTTCCTACCTTCTACACCACTTG
GGTTCACTTATTTCTTTTTCTTCTAGAGATTTTACGTGTGCTGTCACGCTGCTGATATATGCTCTCTCCT
GTTTCTTCTCCCAAGCATTCAGACCTATAAGTTATTCTCTTAGTACTGCTTTCATTGTGTCACATATGTT
TGGGAATGTTGTACCTTCATTTTCATTAAGTTCTAAGGTGTCTTTAATATCTTTCTTTATTTCTTCCTTG
ACCAAGTTGTCATAAAGTAGAGCATTGTTCAACTTCCATGTATACGTGAGCTTTCTGTCATTATTATTAG
TATTGAAGACCAGTCTTTGTGTGTGGTGGTCTGATATAATGCATGGGATTATTTCTATCTTCCTGCATAT
GTTGAGGCCTGTTTAGTGACTGATTGTATGGTTAATTTTGGAGAAGGTTCCAGGAGGTTCTGAAAATAAT
GTATATCATATTATTTTTAGGATGGAATGTTCTATAAATATCTGTTAAATAAATCTGGTTCATAAATTCA
TTTAGTTTCTCTACATCACTTTCAAATTCCTATTTCCATGATCTCTCCAGTGATGAGGGTGGGGTGTTGA
AATCTCCTACTGTTATCTATCATGTGAAGTGCAATGTATGCTTTGTAATTTAGTAAGGTTTCTTTTATGA
ATGCAGGTGCCCTTTCATTTGGAGTATAGATATATATGATTGAGAGTTCATCTTGGTGGATTTTTCCTTT
GATGACTATGAAGTCATCATCCTTCTTATCCTCCTTAGAAAGCCATGTCCATCCTTACCTTTTTAAAGAC
TTTTGTTTGAAGTTCAATTTTATTTGACATTATAATCCAACTTCAGCTTGCTTCTTCAGGCAATTTTCTT
GGAAATTTGTTTTCCAGCCATGTACTCTTAGGTAGTATTCGTCTTTGTCTCTGAGGTGTGTTTACTGCCT
ACAGCAAAATGCTCGATACTCTTTATGTATCCCTTCTGTGAGTCGGTGACTTTTCATTGGGGAATTCAGT
TCATTGATGTTGAGAGTTATTTATTTTTCTAGTTAGAGGTAGAATTATGTTTGATTACCTCTTTTCATTT
CATTGCAAGGAAATTATATTCTTGTTTTCGGTATGATGTATTTTCTCTCCTTGTGTTGGTGTTTTCCATT
TATTATCTTTTGTAGGCCTGGATTTGCTGAAAGTGATTTCATAAATTTGGTTTTTTCATGGAATATCTTG
GTTTCTTTGTCTCTATTACTTGAAAGTTTTCTTGGATACAGTAACCAGGTCTGGGAATTGTGCTCTCTTA
GGGTCTATTTGACATCTGTCCAGGGTATTCTCAGTTTCATAGTCTCTGGTGAGAAGTCTGGTGTAATTCT
TATAGATCTGAATACATATATATATATATATATATATATATATATATATATATATATATCACTTGGACTT
TTTCCCTTACTGCTTTTTATATTCTTTCTTTGTCTTGCACATTTGGTGTTTTGACTATTATGTGATGGGA
GGAATATCTCTTCTGCTCCAATCTATTTGGAGTTCTGTGGGCTTCTTGTTTGTTCATGGGCATCAATTTT
TTAGGATAGGGAAGTTTTCTTTTTTAATGTTGTTGAAGATATTTACTGGCCCTTTAAGTTGGGAGTCATC
TTTTCTTCTATACCTATTAGCCTCAGGTTTGAACTTTTCATTTTGTCCTGGATTTCCTGTATGTTTTGGG
CCAGGAACTTTTTGTTTTCCATTATATTCATCAGTTGTGTCGATGATTTCTATGGAATCTCCTGTCCCTG
AGATTTTCTCTTCTATCTCTTGCCTTCTGTTGGTGATTCTTGTATCTACAGCTCCTTGTCTCTTCCTTGG
TTTTTCTCTCTCCTTCTTTGTCAACTTTTTGCTTTCTTTATTATTTCTATTTCTATTTTCAAGTCGTCTA
CTTGTTTGGTCATGTTTCCTGTAATTCTTTCATGGATGTTTGTGTTTCCTCTCGAAGGGCTTCTACTTGT
TCACTTGTGTTTTCCTGCATTTTTCTAAGGGAATTCTTTAGGTTTCTCTCAAAGTCCTCCATCATTATCA
AAGACTGTGATTTTAAATCTAAATCTTGCTTTTCTGCTGTGTTTAAATATCCAGTATTTTCTTTGGTGGG
AAAACTGGGCTCTGCTGATGCCACGTAGTATTGGTTTTTGTTTCTTAGGTTTCTATGCTTGACCCTCTTC
ATTGGGTTGTCTCTGGTATTTGCTTGTCATGCTGCTTCTGAGAGTGACTTGACCCTGCTGTAGTCCTCTG
TGTCAGCACTGTTGTAGAACTTTTTTCCTGTTTTCTTTTAGACTTTCCTGTGAACCGGTGTTCTGTTCTC
ATGGGTGTAGGCACTCCTGGAGACATTCGTCCAGCTCTAGCTGCAGGCAGGAATCAAATGATCATGACCC
TGGTTGTTTCTGTATGACCTTGCCCTCCATGGCCAAAGTTGGACTGTGGGAAACACTCTTGGGACTGTAC
GGTGGGAAGGTGGGTATTCTCCTCTGACTTTTCAGGAAATCCACACTCTTGAGGGTCCAACTCTCACCCC
TATGGGATTTGGATACAGGGAACTGTTTTGCCATTCAGTGCAGTCCTCGGTACAGACCAGAACCGTGGGT
ACAGGTAGCTGACTGTTCCTATATCCCAGTGTCCAGAAGCACTGTTCAATTTCTCCTTGCATCAGGGATG
TGGGCTGGGGTGGGCCGATGTGTGAACCTGTCCTGCAGCCTCAAGATTTCCTGCGAATAATTTTTATTGC
ACAAATTTAAATGTAAATATAACATTCTGGTTCTTGAGGTGATTTTCTGGATATTTAACTGGCAGAGGAA
AGGCCTTACTCTCTAGCTAGAGAGCTACCTATACAAATACAGAAACTACTTATGAAAAGGAAGTTTCAGT
TCTCTGCACCCAAATCCTGTGGGAGGGAGAGCTAAACCTACAGAGTGGCAGACACGCCTGGGAAACCTGA
AGAGACTGCACTCTGCGCACATCCAGATGCCAGAGGAAAACACCAAACACCATCTGTAACCCTGGTGCAC
GGAGGCTCCCAGAAAGAGCGGCGCAGATCTTCTCGGTTGCTGCCGCCGCAGAGAGGACTTAGGCAGTACC
CCACGAGCACACTTGAGCCTCGGAACCTCATGTAGGACCAACTTTTCCCCTGCAAGTCACCTGCTGGTGA
ACTCAAGACACAGGCCCACAGGAACAGCTGAAGACGTGTAGAGAGGAAAAACTACACGCCCGAAAGCAGA
ACACTCTGTCCCCATAACTGGCTGAAAGGAAACAGGAAAACAGGTCTACAGCACTCCTGATGCACAGGCT
TATAGGACAGTCTAGCCACTGTCAGAAATAGCAGAACAAAGTAACACTAGAGATAATCTGATGGCGAGAG
GCAAGCGCAGGAACCCAAGCAACAGAAACCAAGACTACATGGCATCACTGGAGCCCAATTCTCCCACCAA
AATAAAAATGGAATATCCAAACACACCAGAAAAGCAAGAACTAGTTTCAAAATCATATTTGATAATGATG
CTGGAGGACTTCAAGAAAGACGTGAAGAACTCCCTTAGAGAGCAAGTAGAAGCCTACAGAGAGGAATCAC
AAAAATGTCTGAAAGAATTCCAGGAAAACATAAATAAACAAGTAGAAACCCTTAGAGAGGAGACACAAAA
ATCCCTGAAAGAATTCCAGGAAAACACAGTCAAACAGTTGAAGGAATTACAAAAGGAAATAGAAGAAATC
AAGAAAGAACACATAGAAACAACCCTGGATATAGAAAAACAAAAGAGGAGACAAGCAGCTGTAGATACAA
GCTTCACCAACAGAATACAAGAGATGGAAGAGAGAATCTCAGGAGCAGAAGATTCCCTAGAAATCATTGA
CTCAACTGTCAAAGTTAATGTAAAGCAGAAAAAGCTACTGGTCCAAAACATACAGGAAATCCAGGACTCA
ATGAGAAGATCAAACCTAAGGATAATAGGTATAGAAGAGAGTGAAGACTCACAGCTCAAAGGACAAGTTA
ATATCTTTAACAAAATCATAGAAGAAAACTTCCCTAACGTAAAAAAGAGATACCCATAGGCATACAAGAA
GCCTAAGGACACCAAATAGATTGGACCAGAAAAGAAACACCTCCCGTCACATAATAGTCAAAACACCAAA
CACACAAAATAAAGAAAGAATATTCAAAGCAGTAAGGGAAAAAGGTCAAGTAACATATAAAGGCAGACCT
ATCCGAATCACACCAGACTTCTCACCAGAAACTATGAAGGCCAGAAGATCCTGGACTGATGTCATACAGA
CCCTAAGAGAACACAAGTGCCAGCCCAGGTTACTGTATCCTGCAAAACTCTCAATTAACATTGATGGAGA
AACCAAGATATTCCATGACAAAACCAAATTTACACAATATCTTTCTACATATCCAGCACTACAAAGGATA
AAAGGGAAAAGCCCAACATACGGAGGCAAGCTGTACACTAGAAGAGGCAAGAAACTAATCGTCTTGGCAA
CAAAACAAAGAGAAGAAAAGCACAAAAACATAACCTCACATCCAAATATGAATATAAGAGGAAGCAATAA
TCACTATTCCTTAATATCTCTCAACATCAATGGCCTCAACTCCCCAATAAAAAGACATTGATTAACAAAC
TGGATATGCAACTAGGACCCTGCATTCTGCTGCCTACAGGAAACACACCTCAGAGAGAAAGACAGACACT
ACCTCAGAGTGAAAGGCTGGAAAACAACTTTCCAAGCAAATGGTCAGAAGAAGCAAGCTGGAGTAGCCAT
TCTAATATCAAATAAAATCAATTTTCAATAAAAAGTCATCAAAAAAGATAAGGAAGGACACTTCATATTC
ATCAAAGGAAAAATCCAACAGATGAACTCTCAATCCTAAATATCTATGCCCCAAATACAAGGGCACCTAC
ATACGTAAATGAAACCTTACTAAAGCTCAAAACACACATTGCACCTCACACAATAATAGTGGGATATTTC
AACACCCCACTCTCATCAATGGACAGATCATGGAAACAGAAATTAAACAGAGATGCAGACAGACTAAGAG
AAGTCATGAGCCTAATGGACTTAACGGATATTTATAGAACATTTTATTCTAAAGCAAAAGGATATACCTT
CTTCTCAGCTCCTCATTGTACTTTCTCCAAAATTGACCATATAGTTGGTCAAAAAACGGGCCTCAACTGG
TACAGAAAGATAGAAATAATCCCATGCGTGCTATCAGACCACCACAGCCTAAAACTGGTCTTCAATAACA
ATAAGGGAATAATGCCCACATATACGTGGAAATTGAACAATGCTCTACTCAATGATAACGTAGCCAAGGA
AGAAAAAATAGAAAGAAATTAAAAACTTTCTGGAATTTAATGAAAATGAAGGTACAACATACCCAAACTT
TTGGGACACAATGAAAGCTGTGCTAAGAGGAAAACTCATAGCGCTGTGAGCCTGCAGAAAGAAACAGGAA
AGAGCATATGTCAGCAGCTTGACAGCACACCTAAAAGCTCTATAGCAAAAAGAAGCAAATACACCCAGGA
GGAGTAGAAGGCAGGAAATAATCAAACTCACAGCTGAAATCAACCAAGTGGAAACAAAAAAGACCATAGA
AAGAATCAACAGAACCAAAATGGTTCTTTGAGAAAATCAACAAGTTAGATAAACCCTTAGCCAGACTAAC
GAGAGGACCCATAGAGTGTGTCCAAATTAACACAATTAGAAATAAAAAGGGAGACATACCTACAGATTCA
GAGAAAAATTAAAAAATATCATCATATCTTACTATAAAAGCCTATATTCAACAAAACTAGGAAATCGACA
GGAAATGGACAATTTCCTAGACAAATACCATGTACCAAAGTTAAATCAGGAACAGATAAACCAGTTAAAC
AACCCCATAACTCCTAAGGAAATAGAAGCAGTCATTAAAGGTCTCCCAACCAAAAAGAGTCCAGGTCCAG
ACGATTTTAGTGCAGAATTCTATCAAACCTTCATAGAGGACCTCATACCAATATTATCCAAACTAATCCA
CAAAATTGAAACAGATGGAGCACTCCCGAATTCCTTCTATGAAGCCACAATTACTCTTATACCGAAGCCA
CACAAAGACCCAACAAAGAAAGAGAACTTCAGACCAATTTCCCTTATGAATATCAGTGCTAAAATACTCA
ATAAAATTCTGGCAAACCGAATCCAAGAGCACATCAAAACAATCATCCACCATGATCAAGTAGGCTTCAT
CCCAGGCATGCAGGGATGGTTTAATATACAGATAACCACCAACGTGATCCATTATATAAACAAATTGAAA
GAACAAAACCACATGATCATTTCATTAGATGCTGAGAAAACATTTGACAAAATTCAACACCACTTCATGA
TAAAAGTACTGGAAAGAATAGGAATTCAAGGCCCATACCTAAACATAGTAAAAGCCATAAAAAGCCAACC
AGTTGCTAACATTAAACTAAATGGAGAGAAAATTGAAGCAATCCCACTAAAATCAGGGACTAGACAAGGC
TGCCCCCTCTCTCCCTACTTATTCAATATAGTTCTTGAAGTTCTAGCCAGAGCAATCAGACAACAAAAGG
AGGTCAATGGGATACAGATCAGAAAAGAAGAAGTCAAAATATCACTATTTGCAGATGACATGATAGTATA
TTTAAGTGATCCCAAAAGTTCCACCAGAGAACTACTAAAGCAGATAAACAACTTCAGCAAAGTGGCTGGG
TATAAAATTAACTCAAATAAATCAGTCGCCTTCCTCTATACAAAAGAGAAACAAGCCGAGAAAGAAATTA
GGGAAACGACACCCTTCATAATAGACCCAAATAATATAAAGTACCTCGGTGTGACTTTAACCAAGCAAGT
AAAAGATCTGTACAATAAGAACTTCAAGACACTGAAGAAAGAAATTGAAGAAAACCTCAGAAGATGGAAA
GATCTCCAATGCTCATGGATTGGCAGGATTAATATAGTAAAAATGGCCATTTTGCCAAAAGCAATCTACA
GATTCAATGCAATCCCCATCAAAATACCAATCCAATTCTTCAAAGAGTTAGACAGAACAATTTGCAAATG
CATCTGGAATAACAAAAAACACAGCATAGCTAAAACTATCCTCAACAATAAAAGAAGTTCAGGGGGAATC
ACTATCCCTGAAATCAAGCAGTATTACAGAGCAATAGTGATAAAAACTGCGTGGTATTGGTACAGAGACA
GACAGATAGACCAATGGGATAGAATTGAAGACCCAGAAATGAACCCACACACCTATGGTCACTTGATTTT
TTACAAAGGAGCCAAAACCATCCAATGGAAAAAAGATCGCATTTTCAGCAAATGATGCTGGTTCAACTGG
AGGTCAACATGTAGAAGAATGCAGATTGATCCATGTTTATCACCCTGTATAAAGCTTAAGTCCAAGTGGA
TCAACGACCTCCACATCAAACCTGATACGCTCAAACTAATAGAAGAAAAACTAGGGAACCATCTGGAACA
CATGAGCATTGGAAAAAATTTCCTGAACAAAACACCAATGGCTTATGCTATAAGATCAAGAATGGACAAA
TGGGATCTCATAAAACGGCAAAGCTTCTGTAAGGCAAAGGACACTGTGGTTAGGACAAATCGGCAACCAA
CAGATTGGGAAAAGATCTTTACCAATCCTACAACAGATAGAGGCCTTATATCCAAAATATACAAAGAACT
CAAGAAGTTAGACCGCAGGGAGACAAATAACCCTATTAAAAAATGGGGTCAGAGCTGAACAAAGAATTCA
CAGCTGAGGAATGCCGAATGGCTGAGAAACACCTAAAGAAATGTTCAACATCTTTAGTCATAAGGGAAAT
GCAAATCAAAACAACCCTGAGATTTCACTTCACACCAGTGAGAATAGCTAAGATCAAAAACTCAGGTGAC
AGCAGATGCTGGCGAGGATGTGGAGAAAGAGGAACACTCCTCCATTGTTGGTGGGATTGCAGACTGGTAC
AACCATTCTGGAAATCAGTCTGGATGTTCCTCAGAAAATTGGACATTGAACTGCCTGAGGATCCAGCTAT
ACCTCTCTTGGGCATATACCCAAAAGATGCCCCAACATATAAAAAAGACACGTGCTCTACTATGTTCATT
GCAGCCTTATTTATAATAGCCAGAAGCTGGAAAGAACCCAGATGCCCTTCAACAGAGGAATGGATACAGA
AAATGTGGTACATCTACACAATGGAATATTACTCAGCTATCAAAAACAATGGCTTTATGAAATTCGTAGG
CAAATGGTTGGAACTGGAAAATATCATCCTGAGTGAGCTAACCCAATCACAGAAAGACATACATGGTATG
CACTCATTGATAAGTGGCTATTAGCCCAAATGCTTGAATTACCCTAGATGCCTAGAACAAATGAAACTCA
AGACAGATGATCAAAATGTGAATGCTTCACTCCTTCTCTAAAAGGGGAACAAGAATACCCTTGGCAGGGA
ACAGAGAGGCAAAGATTAAAACAGAGACTGAAGGAACTCCCATTCAGAGCCTGCCCCACATGTGCCCCAT
ACATATACAGCCACCCAATTAGACAAGATGGATGAAGCAAAGAAGTGCAGACCGACAGGAGCCGGATGTA
GATCGCTCCTGAGAGACACAGCCAGAATACAGCAAATACAGAGGCGAATGCCAGCAGCAAACCACTGAAC
TGAGAATAGGACCCCCGTTGAAGGAATCAGAGAAAGAACTGGAAGAGCTTGAAGGGGCTCGAGACCCCAT
ATGAACAACAATGCCAAGCAACCAGAGCTTCCAGGGACTAAGCCACTACCTAAAGACTATACATGGACTG
ACCCTGGACTCTGACCCCATAGGTAGCAATGAATATCCTAGTAAGAGCACCAGTGGAAGGGGAAGCCCTG
GGTCCTGCTAAGACTGAACCCCCTGTGAACTAGACTGTTTGGGGGAGTGTGGCAATGGGGGGAGGGTTGG
TGGGGAACACCCATAAGGAAGGGGAGGGGGGAGGGGGATGTTTGCCCGGAAACCAAAGAATTATTATTAA
GTATTAAATAAATAAAAATAATTGAAAAAAATGGGTCACAATGTATACCGACCTTTCCATGCTGCTATGC
AAATGGAATATTTTGATAATGTGACAGGTTTATAACTATTTCATCTTAGCTTCTCAGTAGTCTGTACTTT
ATGCCTCTGAACAATAAATATGTTGCCCTATTATACACACAGAAAAAAAGAAAAGGAAGTTTCTTTAAAA
ATATTTCAAATTATAAAAGTATTCATTTTCTGTGTTAGCTGTGGGAAGGTTGTTTATTTGTTTTTGTTAA
TTTGTTTGTTTTATTTGAAAATTGAGACATATTTACAAAACATCAAAATAAGTGTGAAATCCATCACAAT
AGAATCCTCTGCATTCCAGTAATTTTTCTACAAGAGCAAAGTCCACTGAGAGGTCAACTGTGTACAACAA
ACATACTGCTTAATAATTGTCAGAGCTTTAAGTCTGTCTCATGTTCTCTACACTTAGATTTTTATAACTT
TTGCATGAATGGGTGCAGATCTAATGTAATAGATCTAATAAGCTAGTATACGTGATTATGTCTCCTGCCC
CCATGAGAAAGTACGTATTGTTTTGCTCTTTTGTTGTTGATGTTTGGGGAGCTATCTTTTTCATTATCCC
CAATAGAAAATTAATCTAGTGATGAATTATTGAATAGAAACGAAAATTATGTATGATGATGAGAAGTTCC
CCAAAACAGAGTGTACACAAAGTTAAATCTGAAATGTGTGTTGGTAGACATGCACACATGCTCTTGACTC
ATGTAGCTGACAAGCATTCAACTCCAGATCAACTTAAGTGATTTGGGAAATTAACTTATTTCACATAGAA
GCAATCCAATGGGGAATATATTTTTTCTTAGTCGCTTCTTTAAGTGATCTAATGGTGAAATGGGATGTAA
ACAAATACTGTTACCCTGCATTTTTGTTTATACTAACATTTTAATTCATGTACAATCTCCATGTGCTCTT
TCTCTATTTTGTTTCTCTGTGTCTGTGTTTTGCATGAATATATAGGCACACATGTGTATGTGGCATACAT
GTGAGTGCATGTGCATGTGTATGTGTGTGTGTGTGTGTGTGTGTGTGTCTTATATGGTATTTGTAAACAT
AGGTAACATGTGTATATATAATTTGGATATACTGAAACTCACGTTTGATTTGTGGATCAACCATGTGACT
GATCTACTCACAAATCTCTGAAATCCCATTATATCAAGTGAATAGAGAGAGAAGCTAATAGGCAGGTGGT
ATCTCCTATTCTACCCTTGTAAGGAGAAAGTATTTTTTGGCAAGAAAAGCCAAACTTCAGCAAAGACATA
CACACCCCCAAAAAACAGGTAAGGTTATGTCATTTGAAGAGAAAAGATATCAACTGGGAGAAAAATGAGT
TTGACACATCTTCAATGCTTGAGAGACATGAGATTGAACTTCAGAAGATATAATGGGATGGGACCGACAG
AATCTCTAAGGAGCCAAAATAAGCTAAACACTGGAAATTCTCATTACATGAGAGCTCACGGATTGGTAAG
TATGGTAAAAATAATGATAAGAACTTTGCAGACCATATTCAATATCCATATAAGGCTACAATTTGAACAA
GGTGAAATGTAGTCACCACCACAGTGCTAACAACTACTTTATCAGTTACAGTGTGAAATACAGAGTTTAA
CTGTAGACAGAAGAGAAGGATGTTATCTGAAAACAGACAAGGCTGTGCTGGAACTGAACAGTTTTCCATG
TAAGTAACCAAGCAAGAATACAGCAGCTGCCTGATGCAAAAGTGAGCAAAGAGGAATGAACTGCATAGAC
ACTATGTGTACAGAAATACAGGCAATTTGGTAGAATTTTAAGATGTTGAGATGAAAGAATAGGAAGAAAT
TTCTATCAAGCAAGGCACCATGTCTTGCTCTTACAATACCCACATTTAAGAGACCGAGGGAGAGGAACTA
GGAATTTCAGGTTAGCCTGGAATACATATCAAGACACCACCTCTTTTTTCTCTTTTTTTAAATTTAAATC
AATAGTCTGATTGATAGAATATCATGAACAATATTAAGAAAACAGTAATTTAAAGCCTACACAATCATAC
TCTCTCTAAGAAAACATGTTCTATAAAGAGACTGGAGGGGTTGGGGATTTAGCTCAGTGGTAGAGTGCTT
GCCTAGGAAGCACAAGGCCCTGGGTTCGGTCCCCAGCTCCAAAAAAAAAGAACCAAAAAAAAAAAGAAAC
TGGAACTATTAAGTTACAGATAACAGCTGCCATATTGAACGATGCATCATGAAGAATTATGGTGTTGTTT
GGTTGATACTTCTTCTCTTTCATGGCTCATTTTACACTTCTTAAGATTTGTTTCTGTCCACATCATTATT
GTGCAGACATATAGATGTTCACTGCCTTTAAATTTATGTATGTAAACCAGTAATTATTTATTTATCCAAT
GATTATTTGATTTTAATTCATCTTCAAAAATGATGAGTCTTGAGGAAATGATAACTTTATTGTGTGGGTT
TGAATATTCATAATGGCAAACAGAGAAAAATCTGGGCCCAACACACACACACACACACAAACACACACAC
ACACACACACACAAACACACACACACACACACAGGGTGGTTGGAGAGACTATACCTGTGGCATCAGGAAA
GCATAGAGATGAGTGGGTGGATCAGTTTTTCTGTATAACATTGATAACTAGTTAATGATAAGAATGTGTA
AAAATCGAGATACACTCAAGGTTTTCTTTTCCTTCGTTTGAATGATTGCTTATACAGCCTGTGAAACTGA
ACTTAAACCGAAGGTAAATCTTCCGCCTGAGCATCATTAGTCCAGGACTACATGTTTCCAAATTCTTTTG
TAAATATTTGGACACTTGGCTCAATGCTTAGCACACTTTGAAAAATTCCCTGGTGTTAAGAGAGAAAGTA
TAAGATATGAAATTATGTGAGAAAAAAATCTTTTCTAAGCTTTGATTTTTGTAACTGCAGACTGACTTTG
ACTCTGAAGTAACTGAGGCTTTAAAATACTAAAAAATTAATATCTCTCATCTACAATAATCCTAAAAATT
GCTTACTGTTCTGTGTTTCTGGAGATGAGTGTCAATTATGTCAATTGCTCTTTGTGGCAGGAGAAGGGCT
TTACTGTCAAATGCTTTGCAAATGCCGAGTTCTCTGAGGTCCCTGGAGAATGCTTCCTTCTGTTCACCCA
CATTCTTCTCTCATTGCCTTAGCTATCTTCACCAGTCCATCTCTACACACCCCCATGTACTTCTTTCTGG
TGAACTTATGTATCCTGGAAATTGGTTACATGGGCTTTGTCACACCTAAGGTGTGGAGAGCCTTGTACTT
ACGACTCTCTCAGGAGGGATGTACCACACAGATGTTTTTCTTCACACTTTTTGGTATAACTGAGTGATGC
ATATTGGCACCCATGCCTTTGCCCAGCGTATGGCCCAGCTTCACTATGCAACCCAAATGAGTCGCGGTCT
GTGTGTCCATTTGGCAATTATTTCATGGAGAATGGGATGCCCTGTAGGTTTGGGACAAAACTACTTGAGG
CCCAAATCTAATCACCCATCAGGAGTTGATAATCTCTTGGTCTATACAGCAGTGACATTCATGATGAACA
CCATCATCTAAAGCCTAAATAAACAAGAAGTCAAGGCTGCATTGAGAAAAACTCTGGGTCTGAAGAAAGT
TGTGATAACAAATAGGTAATTGAGGATCACAAAGTGCTTTTTCAAAAAGGTGCATAGTCTGTGAAAGAAA
GAAAACAAAACCACTGTGCTCTTTCTGGCTGTCTTGAAACAAACTTTTAGAAACATAACTTTGTTTTAGA
GTGTTCTCTACATTCACCACCATTCTTAATTGCAAACAGTGGTAAAGTACGATTACTATTAAATAAGTTT
AGTAGATTAGTCCAGTACTTAAATATTTTGATCTGGGCAGAGTTTAAACCACATGCTAATGTCTCAGGGT
CCTTGAAAGTTCTCTGTATCCTTTCTTAGCTATTTGGAGATCTTCCAAGAAATACTTCCAAGTGATCTCA
GCTCATTTTGCTACAATTCCATATTCCTCAGTACATGTAAATTCATTTCACTGGACTGGAATTCCTAAGT
AGTTCTCAGGGGAGTGAATTGTTAGACTCTGCTTTGTGTACCATTTGGTCAGTCCTCATGTCAGATTTGG
GCACCCAGCGCCTATGATTTTGGAAGAGGAGTAATCATTCTTCCCTTTTATGATTTCTAACAGGGTGTTG
GAAAAGAATTTCAGCCAGGTGATTCTCAAAATCAACATCATAGTTTCAGATAAACACAAACACACACACA
CACACACACACACACACACACAAACACATCTGCATGCATGCACACATTATAAAGGAAAATAAGTGAGTTT
ACAAGTGACAGAAGACTAATATAAAAGGTCAGCTAGTGTTAGAAAATTAGATACTGGTTGTTATTCCCCA
ATAAAATAAAATTAGAATCTTGGGTCTTTATGTGTATAATGAAAGAAAAATAGAATTCCATTTTGGTGTG
CAGACAATATGGAAGATTTTAAAATATAAATTACAGTGATACTAAAACTAGAGTATTGTTTGAGTCATGA
GTCACCCAAACATTAAGACATTGATTATATTTTCCTCAGAAGTCTTGTTTTGAGTCTATTTAGAGGTAGG
AAGGACCATTAAGGCCAAAGTTTTGGAAAAAAAATGACCGAGAAACTGAAAACAAAGCCTAAAATTTTGA
AGAGACACACAGTCTTTTCATAGTATTTAAGTAATTCTTCTAAAACTTCTATTACTTTAAAAGGAAATCC
AGTAGAAAAGTACATTTAAATATTTTTTAACTATCAAAGAAAAATAATTTAAAATAATTTCATTGCTCCC
TAATGGGGCAATATTAAGATGCCAGGTGTCCACTGAGACAAAATAAGCAGGAAACAATTTTTGGTATCTG
CATCAAGTACATACAATCTCAACCTAAAAAAGAAAAAAAAACGCTAGGCAAATCCAAAATCAGAGACATT
CTACCAAAGTAATTATTTCTCTTCAAAGGTCTGGTCATAGAAGATAAAAATAGTAATGAATTATCACAGA
ATAGAATAACGTACAGTATGTAATAATTGAATGTCAATGGATTTCTGGATTGGATATGGGCATAGAATAT
AGAAAGTGTACAGTAGTACAAACATTGCTTTTATGATTTGGTCAACCTACTGTGGTACTTGTAATATGTT
TTTTTTCAATTATCTAATTTTTGAGAATTAGTTATTAGATGGATTATGTAATATAAAATTCAGGAGTGGG
GTACGATACAAAAGAGTATTGTTTCCTATCAATTAAATCTGATATTTTTCTGTATATTTTGACTTCTGCT
TATTTTTTGTATTTATTCATTTTATTAATTTCTTTATGTCTCAAATGCTGCCCTCCTTCCTATTTTCCCC
CTCAGAGTCCCTTACCTCAACCCCCATCCCTTTCACATTTCTTCTTTTAAAAAGACAAAACAACAGTAAC
TAAGGCATGTTTACTCCCTGAATAGCCATTCATTTGAACATGTATTAGAAAGTCTACAACATTGATAGTG
CAGATATCAGAAATAGTTCCTAAAATGATCTTCAAAAATTATATATTCTCCAGTTATCAGCTATCAGCTA
TCAGGTATCAGCTTGACAAAACTGGAAGAAATCCAGAACATGAATATCCTTGTTCATATATACATAGAGA
AAAATGATCAGACAACAAGAAAAACAGAGAGCAGCATTCCTGGATTCAACAGAAGAGGACCTCAGTTCCT
GTAATATATTCTGCATGAGTTTAGAGACTCTATGAGCTAATACTTGAAAATAAACACCTACAATATCCAA
CAAAAACTAACCACAAACTGAAACCTTTATAAAAGTTAAACAAATATGTGGAAAGTATAATTTTTCAGCT
ATGTATGAGTATACTAAGGTATATTATATGTATATTAATAAAATTTAAATTTTATTACTGCAAATTTTTA
TTACAATTTTTTAAATAAATAGATTTAAAGTGACTCAGGTGATTGCTAACTTTTTCTGGCTTTGATTATT
ATGGATCAATACAATTTTTATTTGACTGTGATTATCACTTTGAATATTCATGTAAATCAAATGATTTCAA
CAAGGAACTGCTTAGTACTTTTTGTTGTACTTATGTAAGTGTATTACCTGCTTGTCTACATGTGAGACAT
ATGCATGCCTTCTGCCCAGGAGGTTGAAGAGCATGTGAGATTCCGTGATGCTGAAATTAAAGCCACCTGT
AAGCTGTAACATGGGAGCTGGGGATTGGCCCTGGGTCCTCTGCAAGTACAGATAGTGCTATTAATCACCG
AATCATTTCTTCATATTCAGCAAACGCCATTTTTTTTGTAAATATAGTGCCTAAGCTGCCTGTCTTCTGC
ATAGACCACTGTTGTCTCAAATGTGATAATTTAATATTAAATTCACAGAATTGCTTCTTACCTTCATATA
TATATATATATATATATATATATATATTCTCACACAGACAACACATTCACACACACACACACACACACAC
ACAACTGCATCCTTCCTTCAAGTAGACCTAGTTATTTGTTTATTTATGCACTTTACATACTGCACTCTGG
CCCCCTCTAGTTCACACTTCTCACAATCTATCTCCCAGCCCTTTCTCCTCTAAGGAGTTTCAGACCCCAC
AGGGTTATTCTTTCATGATGCATGTCCAGTCTCTGTGATGCTAGTCACATCCTCTGCCACTGAGTCCAGA
CACATCAGTCTAGATGGATAGGGGTGGGGAGGTTGAGGTCATATACAGAAAGAGGCCTAGAGCTGGGGTA
AGAATGTTGCCCATGAATCAATGGGTTTTTCCTTACTTGAGACTCACAGCCTCAGTGATATCCACCTGAA
GAGCCCTCCTCCTGTAGCCAGAGAGCAACCAAAATGGAGTGATAGAGACACTAACTTTTGACCCAAAATG
TATTCTGACCACAGGAAATGCAGGGTCCGTGCATAGAGCAGAGAGTGAGGAATGGTCATCCAATGGTTAG
TACAGATTGAGAAGTCCCCCATGGATCAGCACCGATCCTTGACACTATTAATGACACTCTGCTATGCTTG
CAGACAGGAGTATAGTCTCAGAGACTCCACAAATCTGCTCACTCAGTCAGATGCAAAAACCCATTAGTCA
AACCACAGTTGGAGCTTGGGGATTCTGATGGAAGAATAGAATGAAAAGGATTATGGCCTCTAAGGACATA
GGCACTCCACAGTCTTTGTCTTCATGCGGATACCTAACAACTAGAATTGGAATTTCCCAAAACATATTGT
CTGTTGATGGGATATCTGTTTCTTTAAAATTCATTTATTTATTTACTCACTTTACATCCAAAAATCGGTG
CTCCGTCTTCATGGGATGGCAACACTCATTTTCGATGGCACCTGTAAAAAGACAAAGCTACACATTTGCT
ACCTATGTCCTGGGGGCTCAGGTTCTGTCCACTTTCACTCTCTGATTGGTAGTTCAGTCTTTGGCAGATC
ACAAGAATCACTGTGAGTTGACTCTATTGTTCTTCCTGTGGAGTCCCTCATATCATCTGGGCCTCAATTC
TTCACCTGTTTTTCTTTGTTTTTTTTTTTGTTTAAGATTCCCCAAGCTCCAGCTAGTGTTTGGTCATGAA
TCTTTACACTTGTTTCTCTCAGCTGTTGGGTGGAGTCACTCAGAGGACAGTTATGCTAGGAATCTGTCTA
CAATCACAATAGAGTATCATTAATAGTGTCAGGGATCGGTGCTTGACCACGAGGTAGTTCTCAATCTATG
CTAACCATTGGTTGGACGTTCCTTCCATGTCTGTTGTATCTATATTTGTCTCAGAAGATCTTGTAGGCTG
TGTTCATTTTGGTTTAAACGTTTTGTGGGTGTGTTTTCTTCCATGTCACATCATTGGGAGTCATGCCTGG
CTACAGAAATGGCAAATTAAGGTTCTGTATCTCTATTGCTAGAGTCACCCCAATAGACACCCTGGGGATT
CGCCTTTTACCATTCTCTGGCAATTTCTAGAGATGTGCACCCCACACTTGTGATTTCCATTCCCTTTTCC
CTGCAATCACTATACCTAATTCTTCCAAACTCACTATACTTAATTCCTCCAACATACTCCCTTCTCTACC
TCCCCTTCTATTCAGTTTCCTTCCTCCCTCCATCCGCCTCAATATCTATTCTGCTGAATGCATTTTAAAG
TCAATATTTAGGAAAAAACACTAAGTAAGTATAGGAAGTATTCCATAAGTACTTGTGGTGGAAGTTTAGG
CAAGACATGAACATATTTAATTTTATAGAGGCCAAAATTACAACATATATTGTTAGAAGAGACACTGTCT
ACATTATATTCAACATGAAGGAAAAACCATTTATATATTCTTTTAAGTTATACAAGAGAATCTATTAAAA
GTGTTACACACATCACACAACTTTATTACTTTGAAAACTCTCTTTATTGCAAATATTTACACAATGAAAA
GTACAAAGTTTTAAACTCATGTGAGTGTACTTTGTTGTAAAGTTAAAGTTTATATATACGGTTTGATGAC
AACAACCATCTCAGATTCACAGGGGATAAATACATCAGGGAGTTCTCTATTACCTTACCTGTCTTCTTTC
CTTTATTCCTGATGAAGACTCAACTCATCGGCAGCCCCTGCTGTGAGAGATAGATCATAAAATGCCTAAC
GGTCTACAACCCAGAGTACATCGATAGAAAAGATAAAAGACAACATCTCCAAATAGTATATGCAATCGAA
ACTTTCTTGTAGTTTTAAAAAAAAATTCAAAGGACAAACCACATCCGAGGTTATAACCACATATTGGAAA
CGGTAGCTGTAGGAAGCATTCAGGGGATTTTAAACATCTGCACCTAAGATCGAAACTGCCTCCGTGAACA
TGAAGATTTATTCCTTTGGCAAGAAAGTCAGTCTGTCTCTTGACAGTCGTGCAGTCTGTCCTTCACTAGA
GTGACGGCCATGCTCTATGAATGTGTACAGATAAACACATACCAGTTTTCACATCTTCAAATAATTTCAA
GAAGAACCTGAAAGAGAATATATAATGTTCCAGAGAAAAAAATACAGGAATTTAAATTAGCCAGCATTAA
TATGTTGTTAAAATTTTCTGCCTACAATATTTTAATAATTTTGACTCTTCCTGCTATGAATGAAAAGATG
GTTATGTAATGTCTACCAACCCCCAAAACCTGTAATATTGTGAAAACTGTCTTATTTCTCCATAACTTGG
GTCTTTGGTCACCAACCTTCTCATTGCCTATCTAAATTCTGTTCTTCAAATAGATCAGAAGACTATGTGA
GGGTGTCACTATCATGTAGAAGACCAAGGAACTTTCTGTACTTGCATGTATTTGCTCTTGGGAACATGTA
AATGAAACTTTCAGTTTCAAGAACTAAAACATGGCCGTCGAATGGGACACACATGGAAAATAATCTTCCT
GCCATCAGTGAACATTAGCACACTGGTAACAGCACAGACAATAAAATCATGTAATAATCCTGGAATAGTA
ATAATAATAATAATAATAATAATAATAATGATAATAATAATAAAATGATGATTATTTTAATAATAATAAT
AATAATAAAAATAGAATAATCCCCTCAAGGGATCACAGACTAAGTAAAGTAAATATTGAGACATGTTTTT
CAAGGGTTATTTTACCCATGAAAGCTATTTTCACTAGGACAGACTCCTCATACTTGAAAATCACTCAACC
TGTCATGACTTCACAGAGAGATTTGAGAATCAGGGTGGTCTTTTCTTAGGACAGGAGAAAGATTTGCCAA
CTTTCCAAAAAGAAAAGCAAACCAGACAGTCTGTGTGAGGATGGTTAGCTTGTGCATGACTAACACACAC
ACACACACACATACACACACACACACACACACACACACATAAACACACATATCCACACACACACAGACAC
ACACACATACACACAGACACACCAAGAGAGACACAGACAGACAAACAGACAGATACACACACACAGATAC
ACACAGATACACACACATAAACACACATACACACACATACACACAGAGAGACATACACACATACAAACAC
TCACACGCATAAAAATACACACAGAGAGACACAACACAGGAACACACATACACACACATAAACACACATA
CACACACATACACAGAGATAGACACACACAGATGCAAACACACACACTCACACACATAAAAATACACACA
CAGACACACAGACAGACACATAGATACACAGACAGACACACAGATACAGACACACACACACACACACACA
CACACACACACACACACACAGACATCTCTGATGTATGCTTCTTAGAGTGTCCAGGTGCAAAAGGATGAAG
TGGCCTCTGGAACTATTCGGTCAACAGACTCTTGGTCTGCCTGCAAGTGAGTTGGGGGTTGCTCCAAGGT
ATTCAGTGTCACAACTCTGTTAGAAGGTATTCAGGGACGCGCTGTGTGCATATGTTTTACTCGGGTTGAA
CAAAGGCTACACAAACCTTGGAGAGCGGGAAGGGGTTTTCGGGTGCATTGATATCGATGGAGGCTTAAGG
TACCAGAAGGGCTCATTTGCTTGAGCTTTTATAATCTCTGTCCCAGCATCGGTCTGTTATTCAGGGATCT
CCATTTGACCTCCTCAGAAACCGACTCCACTGAATGTGCCCATCCCAAAACCTGAGGTTCCACTTGCTTG
ATTTCAAAAGATTGAAGGTTCGGACTCTGCGTTCTCTATCAGATTAAATACTCGGGAGGTTGTTCTCTAG
ACGCCATGAACTAACAAGTGCATCCATTGAGTTTCTGCATTAACCTATATGTCCCCCAGTTCTGGCCGGT
TCTCTCTGCACAGCGCTATTCCTCCATCTTCCCCACCAACCTTCAGCTCCTGTCTCAGTCGTCAGCACTT
CAATCACAGAATCTGTTACAGTTTTCCTTTCAGAGAGGTTGATGCTTTCCCTCTCACCGGCCTTCTCCTT
TCCTTTGTCCTCTCTCCATTTGTGGATTGTAGATAGAATATGATTTGCCTCACACCTGATACCATCCATA
GGTAAACACGCGCCATGTTTGTGTCTCTAGGTCTCAGCTCGCTCTCGGGCTGTTTTTTTTTTTTTTTTTT
TTTTTTTTGTTTTTGTTTTTGTTTTTTTTTTTTTCTAGTTTCAACTATTTTCCATGAAGCTTCATGATAT
CATGACCCCATCCCCATGAGGATATGCCCCACTCCCATGATGTCATGCCCCACCTACACGATGTCATGAG
CCACACCCATGATGTCACGCCACCATCCCCGTGATGTCATGCCTGTGCCCCTTGCAAGAATGGTTGTATA
TATTCACCAGGTAACATTCTGAATGCTGCACTGTCACCACACTCCTCCAGGCTCCCACCATTTACAGCCC
CTCTTTCTATCCTCTCCCCATCTTCTCTGAGAGAGTGGAGTGCCCTTCTGGGTGCACCCTCTCCCCTGGC
ACATCAAGTCTTTGCAGGGTTAGATTCATCATCTCCCACCAGGTCCTGAAAACGAAGCTCGAGTAGGAGA
ACAGGATCCAAAGACAGGCGACGGGTTTAGTGAACCCTCGTGAAGACCACTGTGCTCCTCTGCCTCTTTC
AGTCCTTTCCTCAGCTCTTTGGTTAGACTCTCTGAGCTCTATCCGATCTTTGGCCGTGCACCTCTGCTTC
TGTGTCAGTCGGCTGCTCGGTGGAGCCTTGCAGAGAACAATAATGCTATCCTCCCGTCTGCAAACATGTC
AGTGTTTGAGGTTTGCCCGTAGGATAAGTCTCACATCCGGCTACTTATCCTTTGTCCATTCCCTCATTTC
TCTTCCATCTCTGTACCTGTGTCTCTTATAGAGAGGGCAATTTCTGTGTCAAAATTTTGGGGGTGGCTTT
GTGTCCTTATCCTTCCACTTTTAGTCCTCTGTGGCTATGGAAAGTGACCATTTCAGTATTTGTATCCCCA
CTGCTCCGAGTCTCAACTAAAGTCACCCTCATACACGCTAGGGTAGCCTCACCCATCCCAGATTGCAGGC
AAATCTTAGAGATAGCACCCACCCTGGACAGTCACTGATTTCTCTTTATTCTCTTGGCCCTCTGTCCCTC
TTGCTCGTCTCTCTCAAGAAATGATTCTCAAACCCCATTTCCCGTCCCATCCCCTCAGCCACCCATTCCT
TTCCTTCCATCTGCCTCCTCTCATTATTTTATTCCTCCTTCTGAGTGAAATTCAATAATTTTTTTTGGGT
CTTTCTTCTTGTTTAGCCTCTTTGGTTCCTTAGATCTTAGTGTTTGAATTCTGTACTTTATGGCTAATAC
CCTCTTTTAAGTGAGTATGTACATGTTATTTTGGGACTCAGTTACCTCATTCAGAACAATACTTTCTCAT
TCCATCTACTCCACCGCATCTTCACAATGTCCTTATTTTTCATAACTGTGTAGTATTCCATAGTGTAAAT
GAACCACATTTTCTGTAGTCATTCTTTGGTTGAGGGGCTTCTGGGTTATTTCTATTTTCTGCTCATTATG
AAGAAAGCAGTTAGAACGTTATGGAGCACATGTCCTTGCGGTATGGCAGAGGTTTTTTCAGATATAAGGC
CAGGAGTAGTATAGCTGGGTCTTTAGGAAAAATATTCCCCATTTTCTCAGAATACACTGGATAGATATGC
AAAGTCATTATTTGAATTTGATCTTCCCCCAGCAAATGTTATTTGTATCCTGATATTTATCTGCTTCCTC
AAAGGAGGTTGCCCCTGACTAGTCCTCTTTCATGGAATAAGGAGTTAGCATATGAACCTTCTGTCCCTTT
TAACTGTTCTTTAAATGTTAAAGCCTATGACAGTGAGCCAGAGGGGAAAGTTGATACTGGAGTACTGAGG
GTGTGGTTAGGTAGAGAGTCAGAAGAGGGTCAGAGAGGTATAGTTTATTACTATATAATAATTTAATATA
CTAACATAATATATTAGTATCAATTATATTTTATTATGATATAAATATATAATAATATAATGTATTAATA
AAATATGACTATATTATTTATTTTAATAATAATATTCTTTAATATGTTAATATAGTATATTATTAATTAT
ATTATTATAATGATTGTACATATCACTTTAATATATTAATTTATTATAATAATATTTTATATGTGTGTAT
AAATATATATATGTGTATTTATATACAATATAAATATATATATGTGTATATATATATACTGCCTGGTATG
CAACATCCACAAAGTTAACTCCAGGTGGAGCTCGCACGTTAATGTGAAATGCAGAGGGCAGAATATTTTT
TTTTCAGTTCAGTTTGCTTATATAGTGGATCACTTTGATGGGTTTTCATAGATTGATCCACTCCTGCAGC
CTCAGGAGGTAGCCTACATGATGGCACTGAATGGCGGTTTTGATATGCCCTTGGATTTTATTTTCGAGCA
TTTTACCTAGTATTTTTTCCACCAATGTTGGTAAGGGAAATTCTTCTGAAATTCTTTCTTTGTTGTGTCG
TTTGTGATTTATGTGTCAGGGCGACACTGGTGTCATGGAATCATTTTGGCGTTTTCCTCCTGTTTCTGTT
TTTTTGGTGTAGGTTGAGAATTCTTTGAAAACCTGGTAGGAGTCTGCACTCAAACAATCTGGCCCTTGGG
CTCTTTCAGTAGGGAAACTTAATTACTGTTTGTGTCTCATTAGGTGTTGTAGAGCTATTTACAGAGTTTA
TCTTACCTAAATTTACCTGTGGTCAGTGCAATCAGTCTACACAATCATCCACTTTAAAGTGAGAACTAAT
GATTATGTGACTTTCATCATTGTACATTGATACGGCTCCCTGTTCATTTCTGAATTTGTTATTTGGATGC
TCTCTCCTCCTATTACATTATCTGTCTGAGGATTTGTCTGTCGGATTGATGTTCCCAAGGAACCAGCTCT
TGTTTTTTTGTTTTTTTTTTTTTTTGTTTTTTTTTTTTTTTTGTTTTTTTGATCTTTGTATTCTCTTTGT
TTCTGATGGATCACCCTGAGTCTGATCATTTCTTGCTGTCTCCTCCTTTAATATGTATTTGCTTCTTTTT
ATTTTAGAAATCTAGGGTGTGCTGGGAAGTTGCTAGTGTGGGGTCTCTCTTTATAAAAGCACCCTGTGCT
GCATATGCAGGTAAGTTTGGAGAAGTTGTGCCTTCATTTTCATTAAATTCTAGGAGCACTTTTTGTTTTT
CATCTCTTCCGTGAACTGGTGGATCTTAAGTTGCCAGCTATTGAATTTCAATGAGTTTATACACTTTTTC
TTATTGTTGAAGTCCAGTTTTAATCCATGGTGATCTGAGAAGATCCAATGGTTAGTGCAGTATTTCTGTA
TCCATTGTGGCTTCTTTAGAGTGGGAGAACATGTTCATTTTAGGATAAGGTTCCATGAGGTACTGAAAAG
AGAGTGTGTACTTTTGTGTTTGTGTGAACTATTCTGTAGATATCAGTGAGGTCAATTTTATTGAACCCCG
TGTTTGTTAAATCATTTATTTATTTATTTTTTTAATTTCTGTCTCAATGGCCTGCCTTTGGTGAGATGGG
ACATTGATGTCACCCACTATTAATGTGTGAGGTTCGATGTGATATTTACGCTTTAGCAATATTTCTCTCA
CCAATATTTCTGCTTTTTGTCTTTGGCCTATATACATCCAGAATTGAGATGTCATTTTGGTGGATTTTTC
CTCTGATGCATATGAAGTATCCTTCCCCGTCTCTTTTGATTACTTTTGGTAGAAAGTCTGATTTGCTGGA
TGTTAGAATGGCTACACCATCTTGTTTCTTGTGTCCATTAGGTTGGAAATCTTTTCCAACCCCTTGGTCT
GAGGTTGTGTCTATCTTGGTTGCTGGATTGTGTTTCTTGAGTGCAACAGAAGGATAGATCCTGATTTTAC
ATCCATTGTGTTAGCCTGTGTCCTTTTACTGTTGAGTAGAGGACATTAATGCTTAAAGGTATTAATGAGA
TGTTGCGGGAGCAGGGTTTTTTTTTTTTTTTTTTTTTTTTTTTTTTTTACTTGCATGTTTTTTTGGTTTC
TGTGTTTTCGATTAGGATGTTTGAGTATGTATGTGAGTATTACATCTGTTCAGTAGGGTGCATGATTTTT
TTTGTTTGTATTTTTTTGTTTTTTTTGGGGGGGGGAGCTATTGGAGTATGCATGTGAATGTGAGATCCTT
TCTGTAGGTTATGCTGTGTAATTATTAATTTCTAGGGGGAGGCAGAGATGTTTCAATTTCTGAAAATCCA
TCAATATAATTCACTATATAATGAAACTGAAAGAGAAAAATCACATGATAATCTCATTAGATATTTAAAA
AGCTTGCAAAAATATTCCAACCCACCTTCATGTTAAAAGGGTGAGAGCAATCAGGGATACGAGTCCTATG
CAGAAACATAATAGAGGCAATGGACAGCAGGCCGGTACCCAGCATCAACCTAAATGGAAAGAAATGTAAA
GCAATTCCTTTAAAGTCAAGGACAATGTAAGGCTGCACACTCTCCCTAATTAGTATAGTATTTGAAATTA
TATCTAGGGTAAAAGCATAGTTCAAATTTGGTTCTGAAATGGAGTATTGCCAAGGCCTGTGAAGGAGGAA
TGGCACAGAGCTGTAGAAATCCTGGGGTATGGCCCACTCTTCAGCACAGTCTCGTTGGACCTTGGTGAGT
CATGAACCCCACGAGGATTTCAGGCAGAGTGGTGCTCAGTTATTGCACTCATCCTCTTTTAATCTAAGAA
GTGCGTGAAAATCCTCATGGAGCTTTCTACCACTCAGAGGGCAGTGCCATTGGCATTTGCAATAAGAGTG
ATACAGGTCTTTTAGCAATTGCCTCTGGGGTAGATCATTGCTTCTATCATTGCCCGAGGAAATGTAGAAT
GATTAGCGAGGACCACAACCCATTAAAAGCATTTGGAAAAATAAAATTGTTTGTGAAGCTGGCTAAGATC
TTTTCCCTACTGACTCTGATATAAAAAACAATGTATGGAACAATTTGTAGTTCGGAAAGGCTGGGATCTT
TTAAGGTCAGGGATCAAGAACTATGGCGGCACAGGCTAATGGTGTGACTGTCACAAATGCTGGACTGTTG
ATGACTGCTTTCTGAACCAGTTTTACCCTCAGCTTCCTGATAGGATTTAATAAGGTTTGCCAATCACAGA
TGTGCATTCTGATCATTTAAAGCAGATATAACATTTTTATACAGATGTTTAGATTTCTGTTTCTAAAAGA
TTCTTACAAGTATCCTTTTAAGGATAAATAATACAATACTTTACCATTTCTCTGTGAATTCAAATTGCTT
ACTTATGAAGTTACGTTGACCTTGGGAGCAATTTGTTTTCTTTAGGTGTACTATATAATGTTTGTTCTAA
TACAGTACTGGGTATCACTTTTTTCATCACTAAGCAAGAGAAGAAAACTAGAATATGATCACATTTGTAA
TACAATATTCAATAAATTAAAGGTCTATAGGGAAAATACTGCCCGTTGCGAAACAGAGAAAACCTAGAAA
ATTGAACTGTATGTCACAGGAATAATCCTGGGAGTATAAATATTATCTAGAAGAATCACCTCCACTCCAT
CTTCCTAAATCTATTCTACCCGTGACGTGCCCCAGACTAACTTTCACCATTCAGAGCATTTAACCACTAA
TGAAGGAAAGAGAAGTATCTAACTTTATAGAGAGATGGAGTACATAAATGTTTCCACTGTGACACAAGAG
ACTCTCCTGGAAAAGGCACTCTTGAAACTGGTCAATGTAAGGAAAGCTGTTCAGCATGTAGGCCATGGGC
GTTCTAAGAGACATTATCATTAGGCCCTCTCTGAAAAATCTCTTGTAACCTAGAGAGCCCTAGCTCCTTT
TGTGAGGTCACAAGTGTTGTCCTGATAGCATCTGCCTCTCAGATATTTCTTCAGTACCCCTAGAGCTTAC
TAATTGGCCTTTAATTCAGAATAAACAGACATTTTTGAAGGGAGAACAAAGAGGATGAAGAAATCAGAGA
TGTTCAAAGAAAGCTTCCCTTCTGTTTTGGTATCAAAAAGGAAGAATTACCTGGTCCATTTGAGAGCTCA
GTGAGTCCGGGGTAGGTGTTTAGTGGGTTTCCTGAAGAGACAGCCTTCATCTCAGCTTTCCACATATGGG
AATGAGGACATGGGAGCCTCTCAAAATCATCTGGACTTACCTGTTCTTATGGTTCCTGGAAGTCAGAGAG
TTTATATCATTCATTTCTTTATTCCAAAAGCCAAGGGATGGAAAGGGCACAGTTGTTTTCCTGAGAGTGC
ATGGCCTTTATTCTTTTTGACAAGAAGAAAAGGGACTTAAAGAACACGGGAAGGACAAGTTTTGTAACCC
TAGCTCTGTGTAAACTCCTCCATGCTTTAGATTCCTATAGTGCAGTTTGTGCCTGACCCTGATATCTGGG
ATAGAGAAGAGCTTCTATTTGAAACATCATCATCTCAGTCCTTCAACTATTATTTCTATGACTGTCATTA
CCTGATAGTGACTCATTAGATTTCTGAGTCAATAGCTGTAATTAGCTGGTAGTTTTCTCTTCTTTTATTT
CTTATATCTTTTATTTTTTACAAATTTTATTTCTTTTTTTAAAATGTATATTTATATATTTATATTTAAA
ATACTGTTTCCTTTTAGAATTTCCTCCCGTAAGATCCCTAACAGGTCCCTCTCCACTTCTTCTATAAACC
ATCCCATTACTGTCCCTTCACATTCCCTTTAAATGCAAGTCAAACCAAGGGAGGACCAAGGGCTTAACAT
TCCTTTGGTGCCCAACAAGGCCATCCTCTACTACAAATGCAGTTGGAGCCTTAGGTCTTTCCATTTTCCA
CCTTTGAATATTGGTCTCGTACCAGAAAGATCTGGTTCATTGGCATTTTTGTTCTTATGGGTTGAAACCC
TTTTCAGCTCTTATTATCCTTTCTCAGAATCTACCAACTGGAACTCCATTTCCAGTTTACTGGTTTGCCA
TTGACATTCACTTTTGTATTTGACATGCTCTAGCTTTGTCTCTCAGGAAATATCTATATCTGTTTCCTGG
CAGAATGCATTTCTTAGCTTCATCAATGTTATCCAGTTTTGGTGGTTGAATATATATATATATATATATA
TATATATATATATATATATATATATATATATACTTTATGTGCTTCCTACACCTATTAGGTTAGGTGGAAT
GATTACATGGATTCTGCACAACTAGGTCAAGAATGTAGAGTTTGCAAATGAATATATCAAAGAGACTCCC
TCCTGTACTTATGAAGGTATTGAGTTGAGGTTTCACTGTTCCTCAAGTCTTTCTTCCCCCTGCCCATGCT
CCTGTTTCTTATATATGACATTAAGGAAGAATCATGGCAACACATCTAAAACCTTCAAGTCTGGCCATGG
GAACACAGGAAGTAGATAGTGTAGTACAGATATCAAATGTGAATAGAGAAACGAATTGTATACTCCATGT
GGTCCTTTGCTTTATTGATGTTGGTAATTTTTGAATAACATAAGGATTTGGGAATTTATAATTGAAGTAG
GTACACCATATTTACACTGTTATTCTCAGTCTATAGATGGGCCCACTTTGTTTCCAAAATCATAGCAGAG
AATGGAATTTGAAAACAGAATTTTTGAGTACATATTCAGGAATATTTATAATGTCCCCTATGAAGGAATG
TACAATAGGAAAGTGAAATACAATATTCATTCAACGAAAGTTGTGTAGGTAAAGTACTGGCCTTTATAAA
ATTAAGAAAACCTAGAAAATTGAACTGTATGTCACAGGAATTGACCTGGGAATAAAAATATTATCCAGAA
GAATCTCCTCCACTCCAAGTTCCTAAATAATTTCTATCCATGCCATGCCCCTGACTCATTTTCTCCATTC
AGAGAAACTAGCTTTAGAGAGATGGAGAACGAAAGTTTCCACTGTGTCACAGGAGACATACCTAAATTGG
CACCCTCAAAACTGGTTAATGTAAGGAAAGCTGTTTAGAGTCAGGCCATGGCAGTTCTCAGTGACAATAT
CATTAGGCTCTCCCTGAAAAATCTCTTGTATCCTTGAGAGCACTAGCTTCTTCTGTGATGTAATAAGTGT
TGTCCTGACTGCAAATGCCTCTCAGATATTACTTCAGTACCTATAGGTTTTACTAATTGGCCTCAAATTC
AGGGGAAACAGTCATTAGGGTGGGAGAACAAAGACGATGAAGAAATCAGAGATGGGGAGAACGAAGCTGG
TCTTCTGTCTTGGTATAAAAGAAGGAAGAAATACATCATCCCTGAGAAATCTCACTGAAGCCTTGGTAGG
AGTGGAATATGTAAGTTGAAGAGATAGAATTGATCTGATCCTTCCACACATGGGATCAGGAGCTGGGAGC
CTCTCAGAAGAATCTGGACTTCCCTGCTTCTAATGGTTCCTGGAAGTCAGAGAGTTTATATCATTAATTT
CTTTCTCCCAAAAGCCAGGTGTTTGGAAGGACAGTGTTCTTTTCCTTAGAGCTCATGGATTTTTGTTCTT
ATTGCCCAGAAGAAAATGGTCCTAAGGAAGAAGTGAAAAATAAGTATACTTTCCTCACCTCAGAGTAAAC
TCCTCAATTATTTGGATACTTATAGAGCAGTAAGTGTCTGATACTGGTAGTTGGGAGAGAGAAGTGCTCC
AAATTTGATCTTCATCATCTCAATCTTTCCACTAGTATTATTCTGACTATAAATCCCTGACAGGATCCCT
TTGGATTACTGACTCAATAGGTCTGATTATCTGCTAATTATCTTTTGTTTTTTTTCCTTTTTTTTTTAGG
AAATTTTATACCTTTTTTTTTTTTTGGTTCTTTTTTTCGGAGCTGGGGACCGAACCCAGGGCCTTGCGCT
TCCTAAGTAAGCGCTCTACCACTGAGCTAAATCCCCAGCCCCTTATATACCTTTTTTAATTGGATATTTC
TATATTTACATTTCAAATGTTATTTCCTTTCCCAGTTTCCTGTCCTTAATATTCCTAACTGATCCCCTTA
TCCGTATCTATAACCTTTACTGTGCTTTGACATTCCCTTGAACTAGGGAGAACCAAGGGCTTCTCCTTCC
ATTGATGATCAACATCGCCATACTCTGCCACATATGCAGTTGGAGCCACAGGTCTGTACATAAACAGTCA
TGGAATATTGGTTTAATACCAGAAAGCTCTGGTTAATTGAACTTGTTGTACTTTTGGGGGTTGAAAGCCC
ATTCAGCTCTTGTAATCCTTTCTCAACATCTACAAACAAGGGGTCTGTATTCAGTTCTCTGCTTTGCCAC
GAGCAATCACTTCTGTATTTGACATGCTCTAGCTGTGTCTCTCATGAAAGATCTAAAACCATTTATTGGC
AGAATGCAATTTTATCTTCATCAATCTTATCTAGTTTTTGTGCCTGATATATATATATATATATATATAT
ATATATATATATATATATATATATATATACATACATATATATATGAATACATACATACATATATATATGT
GAATACATACACACACATATATACATATATACATATATACATATATACATATATACATATATACATATAT
ACATATATACATATATACATATATACATATATACATATATACATATATACATATATACATATATACATAT
ATACATATATACATCATATATACATATATACATATATACATATATACATATATACATATATACATATATA
CATATATACATATATACATATATACATATATACATATATACATATATACATATATACATATATATATATA
CTTTTGGTGGATCCTACAACTAGGAATTTTGGTTTAATATTTGGATGGATTCTGCATAACAAGGTGAAGA
CTATAGGATCCACAAGTGACAATTGCAAATAGACTCCCTCCTGTTTTTTATAACCTATTGAATTTGAGGT
TTCATTGGCCACAAGCCATTCCTATCACTGCCCATCACTCAGAAACTGATGTGTGGCCTGAAGAAAGAAT
TATGGTAAAACATCCAAAACCCTCAAGCCTATCCCTGGGAACACAAGAAGGTAGATATTAGAGGACTGAT
ATCTAATAGAACTTCAGAACCACATTCTTTACTCCATGTTGTCCTTTGCTTTACTGATGTCTTGTAATTA
ATGGATAAAATATGGATTTGGGAGTTGATCATTAGAAGTAGGTACACAATATTTCCACTCTTATATTCAC
TCTATAGCTGAGCCACGTTTGATACCAAATTCATTGCAAAAAATGGAATTTGAAAAATGAAATTTTGAGT
ACACATGCAGGAACATATATAATCTCCCCTGTCAATGAATTTACAATCAGAAAATATAAAACAATATTCA
CTCAATTAAAGTTCTGTAGGGAAAATACTGGCACCAGCGAAACAGGGAAAACCCAGGGAATTGAACTTTA
TGTCACAGGATTTGACCGGAGAATAAAATTAATCTCCAGAAGAATATCTTTCCTTCTGTGTTCCTAGATC
TTTTCTACCCATGACAAGCCCCTGACTAACTTTCTTCATTCAGAGCATGTAATCACTAATAAAGCAGAGA
GAAGGCTCTAGCTTTAGAGAGATGTAGCATGTAAATGTTTCTACTGTATCACAGGAGACACTACTGGAAA
GTGCACAACCAAATCTGGTCAATGCAAGGAAGCTGTTGAGCAGGTAGGCTATGGCAGTTCCATCATCATT
AGGCCCTCCTTGAAAATTCTATTGTGTCCTGGAGAGCCGTAGCTTCTTATGTGATATCACAAGTTTTGTT
TTGACAGCAACTACCTCCTTCCATATGTCTATGGTTTAGTAATTGGCATCTAATTCAGAGTACAGAGCGA
TTTGGGAGAGAGAACAAATAGGAAGAAGAGATCAGAGATGGGGATGAGGAAGCTGGCCTCTTGTCTTGGT
ATAAAAGCAAAGAAGAAATAAGTGGTTTTTGGAAAACACCCTGAGCAGATGGCTTTAGTTCTTTTGTTCT
TCTATGGGTTAACCGAGCTCTTGGAGAAGTTGGTGAACATCCTAAAGACCTTTTGGCAGATGGTAAAGTT
TCTAGACACCCCTTTTTGTATTTCAATGATCCTAGGGATTGTATGACTAAAGGTAATTGTTTTCTAGGAC
GAGTGCTAGAGCAAGATAGATTTTTAGGTGCTTTAAAAGACATGGAATTTTTCTGATATACTTGGACTAA
TGGCACAAGGTCTAAATGATTTTTTTTCGATGTGGACTTTCCCTCAGACCTTTGGTAATATAAAAAAAAA
AGGTTTTATATGTTTGAAGTCTAATTTGCACAATGACAAACCACTTTGAGCATGGAGAACACTTTATGGA
GCCATAGAGAGGGGTGAAGAAATTCTCTGAAACCCTAGGGTAGACGGTGAACATGCCTTTTTTGTAGAAG
GAGGAGTTACTTGAGCATCTTGGGACAATATGGAATGTCCAGCAAGTCCTTTCAAGGAATGGCATCTTTG
CAAACTTCCTTCATATTTTTTGGAAATTCCATGGCCCTTTGGACAGATGGAGAAGGTTAGGACTCACCTG
AGGAGAAGATGTAGCTTTTGCTGTCTCTTTGGCTGCAGAAGATGGCACAAGATCCCTTTTGGCAGAAGGG
GGATGTTTGAAACTATCTTCTTTAGAGGAAATTTCTCAAGACTACATCAGAAGGATCAAATCTTAACCTT
TTTTTTTTTATAGAAACTGGATGCCTGTGGTCCACTTTGGTAGAGGGAGAATGTCGCCTCTTTATCCCCA
GAGTGGACATGTTAAATAAATCTACTTAGGGATATGGGGATAGTTCTATAACATGCTGTTCAGATGCAGT
AGATCCTAAGACATCCTTCTCAGATGAGGAAGGTCTTAATGTACCGTGTATACGTGTAGAATCCTTACTG
TGATATCAGAATGGAGGGTATGTATTAGAGCTACCTATGAAAATGTGACCTCTCCCTGAGCATCATAGAC
ATATTCTAGATATTGTTTTGTAACTGTGGAAGTTCCAAGAGAAATTTCTTCTGCTGGAGAAGAGGAAACC
GACTTTCCTATAGAAGTGTCAGGTTCCCTAGCCTGCTTGAGAGGTAAAACAGGCTCCAAAGCCCCTTCAG
AAGATTAGGTAAAATCCAGAGCTTTTGAGGTATTTGGCAGATGTTCTGGGTCTGCTTGTGGGTATAAAGA
AGGAATGGCAATCTTTTCTGAATATTTGGAAGAGTGTGTAGCATCTTCTGTAGTTGGGGAAGATGGCTGA
TTTTGAGGAGATAAGGAAGTTCCTATAGCCTACTGTGGAATTTGTGGAGGTCGTATTCATTCTTTTACAC
TAATGGAATACAAGGAATCCCTTTCCTCAGTTGTTGAGGATGCTACAGACTCTGGTGTTGGCATTTCATG
GTTCACATATGGTTGGGTCCATAACCTTCTCTACAGATGGAATCTGTCCTAGAATATCTTTTGTACATGT
GTCACATCCACAAGACATTTCTAAAGATGTGGCTATGGGTAGACCTCCTTTTGTAGAAGTTTCTTGTCCC
ACAGTCTCTTTTTGAGATAGAGTAATACTCAGAGAATACTGCTCAGTTTTGGGAAGTTCTAGCATCTCTG
ATGTATCTGTGGAAAATTTTGGAGCCTCTGCTTTCAGTACAGAACGACTTAGAGTCCCCTGAGGAGGTAG
GGGATATTTTATCTTCTCTGCACATTGTATAAATATGGAGTCTGCATGGCTCATTGACAGTGTGTTTTGA
TAAACTTGGCTTTTGTGGGCCTAATGGGATGTCAGGAGGTTCCCTTCAGTGGTAGAGGATATTTGAATAA
TTCTCTATTATATAGGGACATTTGAAGTACTGGGGGATATGGTGAGGCTGCTAGAACATATTTTTTATGT
GCAGAAGGCACAGGAGTTCCATCGGTGGATTCAGAAATTTCTACCACATCTTGCGTGGGTGTGGAACTCT
CAAGAGCCCCTTCTGAAACTGTCAATGGTCCTTGATCTAATGGTGTACATGCAGAAAATTTTGTCTCTTC
TTGGGCTGGTATGTGTGTTATGAGGTTCACTTGGGTATTTGTAACTGTATTTTGTACGCCTTGGATCATA
AGTGATGATTTAAGCGCATTTTTAATAGTGGAGGACTTTGAATGTCCTCTCGGCTTAACAGGGTAGTTCT
GCAATCCGCTTTGTCAGCAGAATCAGGTTTCAAACTCATTTTACCCGAAGCAGATTTCATAAGCACGTTG
GTGGAGATAGGGCACATCTTTGACTGTCTTTGTGAATGGACAGAGCTCTCTGCCCTGCTTTGGCAGCTGG
CAAAGGTATTAAAGTCTCTTCTGGAGAAGGGGCAGGACTTATTCCACTTGTGGAATATGAGAAATCACTG
AGATTACCTTTAAGAGAAGAAGATTTACAGCCCCCCTTTTTTTTTCTGATTGGGCCTGTTGTACCTCCCC
TTAACCAGAGGTGTCTTCTCCAACAAAATTTGGAGGAGAACTGGAAAGACTGAGGACCTGTAAGATAGGG
AGTGAACATTTGAAATCCTTTGGAAAGTCTGTGGGACAAGAGCTGAACACCCAGAAGAGTGTGCAATACT
GAGACCTCAGCGAGGAGACCCTGCTACTTCTTCCCACATGTGCTCAGATCCCTAGCCCAAGAGGAAACTG
CATAGTGCCACTGGACACATGAATATAGGAGCAGTCAATCTGCAGGAGCCCTGCAGTCCAAACTGCAGCT
GAATCTGAACTTGTCCAAACAGTATTCTACACCCAAATGTCATGAGGGGTGGGGAAGTATTACACTGTCA
GAGGGGCAGAAACCCATGAGAACTCTGCTCAAATTCCTGACTCAAGAAAAAAACACCTAGCTCCATCTGG
GCCTCCTGTGCATAGGAACCTAGGAGCAGTAGGGTCAAGACACTTCTGGTTGCAGCACTTATGGAAAGCT
GAAAGTCAGCCCAACAAGTGAGTTCAGGCCTAAGAGAAGAGGTGATTCCAACTTTTCTGCTTGAAGCGAG
CTCACTGGTTGACTCAGGACATGCAAAGGCAGAACTCCTCTGGGATCAGGCATTTCCAGTTTCTAGCTGG
CTCCTGAACCTTGCTGATTCCAGCACAAAGCTCCCTTCTCCTAGAAACTGTGGGAGAGAGAGCTGATCAC
CCAGGAGTGTGGGCAGTACTGAGCATACAATGCACACAGACTACCACTTCTGCCCACAATTGCCCACATC
TCTGGCCCAAGACAAAATTGCATAGTGACTCTGGAATAGAGGAGGAGTAAATCTACTGGAGCACCATGTT
CCAGACTGTGCCTGGATCGGAACTGACCTTGTCAAACAGCTCCCTGTACCCAAATCATGATGGTGGGGTA
ACTAGAGCCTCAGAGAAGCAGACACTCCTGGGAAATCAGAGGAGACTACTCTCTGCCCAGATTCCTGACT
CAAGAGGAAAACACCTTGTACCATCTGTGCCCCCTCCCCCCACAGAGGGACCTAGGAGAAGTATGGGAAG
TTCCTTCTGGTTCCCGCCCACAGGGACAGCTGAAAGTAAGTAGACAGGAGCAACTACATGCCTGAGAGCA
GAATACTCTGTTCCCTTAACTGGGTAAAAGAAAACAGGAAAACAGGTCTACAGCAGCCCTGACACACGAG
CCTACAGGACGGTCAAGCCACTGTCAGAAAGAGCAAGACAAGCTAATTCCAGAGACCACCTGATGGCCAC
AGGAAAGCACAGGAACACAAACAACAGAAACCAAGACTACTTGGGCTCAACAGAACCCAATTCTCCCATC
AAAACAAACACTGGATATCTAAACACACCAGAAAAGGAAGATCTAAATTTAATTTCACATTTATCATGAT
GATGGAGGATGTTAAGAATAGTAACTCCCTTAAGAAAATGAAGGACAATAGAAAAAACTGAAGTAAACAA
ATATAATGCAAGAAAGAGGGAACACAAAACTACCTTAAAGAACTACTTGAAAAACAGCATAACAGGAGAA
GGAAATAAACAAAACCACCCAGGAGTTAAAAATGGAAATAGAAACAATAAAGTAAGCACAAGGAAGATAA
CCCTGGAAATGGAAAACCTAGGACAGAGACCAGGAGTCATAGAAGTGAGAATCACCAACAGGATAAAAGA
CATAGAAGACATAATCTAAGGAGCAGAAGAATCACACAACTGTCAAACATAATGTAAAACAGAAAAGACC
TAGCTCAAAACATAAAGGATATCCAGGACACAATGAGAAGATCAAACCTAGTCTTAACAGGTATAGAAGA
AAGTGAAGACTGTCAACATCAAGGGACAGTAATATCTTCAACAAAATTATAGAGTAAAACTTCCCTAATC
TAAAGAAAGATATGCCCATAAACATACACAAAGCCTACAGAACTCCAAATAGATTGGACCAGAAAAGGAT
ATTCTCCCATCACATAATAGTCAAAACACCAAATGCACAAAACAAATAAAAATGTTAAAAACTGTAAGGA
AAAAGGTCAAGTAATATATAAAGGCAAAGCTATCATAATTAAATCAGAATTCTTTTCAGATACTATGAAA
GTCAGAAGATCATAGACAGATGTCATACAGACACTAAGAGAATAAAAACACCATCCCAGGGTACTGTATC
CATCAAAACTCTCAATTAACAAAGACGGAGAATCCAAGATATCCCATGACAAAACGAAATTTACACAATA
CCTTTCTACATATCTAGTCTTATAAAGGACACTAACTGGCAAGACCGAACACAAGGATTCAAGTAAAACC
ATAGATAAAGCAAGAAATTAGTCTTTTCACAACAACACATAGAGAAGAGAAGCACACAAACATAAACTAA
CCTCCAATTATGAAAATAACAGAAAGTGACCATCACTATTCCTTAATATCTCCAACATCAATAGACTCAA
TTCCTCACTAAAAATACACAGATTGACACACAATATGTAATGAGGACCCAGCATTTTGCACTACAGGAAA
CACATTTCAGAGACAAAGACAGACACCACATCAGAGTAAAAGGCTGGAAAACAATTTTCCAAGCAAATGA
TCTGAAGAATATATAAAATCGACTTTCAACCAAAAGTCATCAAAAAGCATAAGGAAGGACACTTCATATT
CGTCAAGGGAAAAATCCACCAAGATGAACTCAAAATCATAAATGTCTATGCTCCAAATACAAGGGCTCCT
ACATACACATAAGAAACCTTACTAAAGATCAAAGCACATATTGCACCGCAAAAAATAATAGTATAAGATT
ACAACACCCCATTCTCATCACTGGACAGATCACAGAAGCAGAAATTAAACAGAGATATAGACAGACTAGC
AGAAGGTATAAACCAAATGGACTTAACAGATATTTACAGAACATTCTATCCTAAAACAGAAAGATAAACC
TTCTTCTCACAGCCTCCTGGCACTTTCTCCAATATTAATCATATAATCAGTCAAAAAGCAGGCCTCAAAG
CATACAGAAAGATAGAAATAATCCAACGCATCCTATCAGACCACCATGGGCTAAGGCTGTTCTTCAATAA
AAATTAGGAAAGAACGCCCACATATACATGGACGTTAAACATTTTTTTTACTCAATGATAACTTGGTCAA
GGAAGAAATAAAGGAAGAAATTAAAGACTTCTTAGAATTCAATGAAAATGAAGGTACAATACACCCAAAC
TCTTGGAACACAATGAAAGCTGTGCTAAGAGGAAAACTCATAGCTCTGAGTGCCTGCAGAAAGAAACAGG
AGAGAGCATACATCAGCAGCTTGACAGCACACCTAAAAGCTCTAGAACAAAAAGAAGCAAATACATGCAG
GAGTAGTAGAAGGCAGAAAATAATCAAACTCAGGGCTGTAATCAACCAAGTAGAAAAAAAGGGACCATAC
AAAGAATCAACAGAACCAATACCCGATTCTCTGAAAAAATCAACAGGATATATTAACCCATAGCTAGACT
AAGCAGAGGATACAGAGAGTGTGTCCAAATTAACAAAATCAAATATTAAAAAGGGAGACAGAACAGCAGA
ATCAGAGGAAATTAAAAAAAAATTACTGTACTACAAAAGCCTAGGTTCAAAAAACTTGAAAATCTGGAAA
AAAAAAGACAATTTTCCAGACAAATACAAGATACCAAACCTAAATCAGGAAAAGATAAACCATTTAAACA
ACCCATAACTCCCAAAGGAATACAAGCAATCATCAAAACTCTCCCACCCAAAAAGAGTCCAGGATTAGAT
GGGTTTAGTGCAGAAATCCATCCAAAATTCATTGATAAATTCATAACAATACTGTCCAAACTATTCCATA
AAATTGAAACAGATGGAGTACTACCAAATTGCTTTCATGAAGTCACAATTACTCTTATAACTAAAACAAA
GAAAGACTCAACAAAGAAAGATAACTCAGACCAATTTCTCTTATCAATATCAACACAAAAATACTCAATG
AAATTCTTGCAAACCTATTCATACAACACATTAAACAATCATCTACTATGTTTAAGTAGGATTCATCCCA
GGCTTGCAGGGATACTTTAATATACAGAAAACAAACAGCATAATTCACTATATAAACTCCAAGATAAAAA
CCACATGATCCTTTCATTAGATGCTGAGAAAGATTTTGACAAAATTCAACATCACTTCATGAAAAAAGTC
CTGGAAAGCACAGGAATTTAAGGCCCACACCTAAACATATACAGCAAATCCGTAACTAACATTAAACTAA
GTGGAGAGAAACTTAAAGCAATCACACTGAAATCAGGGACTGAACAAGGGTGCCCACTCTCTCACAACTT
ATTCAATATAGTTCTAGACATCTTAGTCAGAGCAAGCAGACACTGAAGGAGGTCAAAGGGATATAGATTG
GAAAAGAAGAAGTTAAAATAGCACTGTTTGTAGTTGATATGATTGTATACTTAGTGACCTCAAACATTCC
ACAAGAGAATTACTAAGCCTGATAAACATTTCAGCAAAGTGGCTGAGTATAAAAATAACTCTGCACAAAG
CTAAACAAGCAGAGAAAGAAAGTAGGGATACGACGCCCTTCACAATACCCCTAAATAATACAAAATAACT
CGGGTGACTTTATCCAAGTAAGTAAAAAATATGAGCATATGAGCAGAACCTCAAGTCTCTGAAGAAAGTG
AAGGAGATTTCAGAAGATGGAAAGATCTCCCATGTTCATGGACTGGCAGGATTAATACAGTAAAAATGGC
CATTATATCAAACGCAACCTACATATTCATTCCAATCCCCATCAAAATTCCAATCCAATTCGTCAAAGAT
TTAGACAGAACATTCATTGATTCATCTGTAATAAAAAAAAACACAGAATAGCTAAAGCTATTCTCAACAA
TAAAAGGACTTCCATGGGAATCACTATCCCTAAACTCAAGCAGTATTACAGGGCAACAGTGATAAAAAAA
AAACAAAAACAAAACTGTATGGCGTTGTGACAGAGGCAGGCAAATAAACCAGTCGAATAGAATTGAAGAC
CCAGAAATGAACCCCTACAACCATGGTCACTTAATTTTTGAGAAAGAAGTCAAAACCATACAATGGAAAA
AAAGACAGCATTTTCAGCATGTGGTGCTGGTTCAACTGTGGGTCAGTATGTAAAAGATTGCAGATCGATC
CATTCTTACTGCCCTGTAGAAAGCATAAGTACAACTGGATCAAGGACCTCCACTTCAAACCAGATACACT
CCAACAAATAGAAGACAAAGTGTGGAAACATGTCAAACACATGGGCACTGGAGAAAATTTTCTGAACAAA
ACACCAAAGGCTCATGTTCTAAGATGAAGAATCAACAAATGTGATCTTAAAAAAACTGAAAAACTTCTGT
AAGGTACAGGACACTGTTGTTAGGACAAAATGGAAACCAATAGATTGGAAAAAGATCTTTACCAATCCTA
CAACTGATAGACAGCTTATATCCAAAATATACAAAGAACACATGAAGTGAGACTACAGGGAGACAAATAA
CCATTTGAAAAATGGGGTTCAAAGCAAAACAGAGAATTCACAGCTGAAGAATATCAATTGGCAGAGAAAT
ACCTAAAGAAATATTCAACAACTATAGTCATAAGGGAAATGCAAATCAAAACAACCCTGATATTCCACCT
CACACCAATGAGAATGTCTAAGATCAAAAACTCAGGTGAGAGCAAATGCTGGAGAGGATGTGGAGAAAGA
GGAACACTCCTCCATTGTTGGTGGGATTGCAGACTGATACAACCATTCTGGAAATCAGTGTAGAGGTTCC
TCAGAAAATTGGACATTGAGTTATCTGAAGACACAGCTACACCTATCTTGGGCATATACCCAAAAGATGC
CCCAATATATAACAAAGACATGAGCACCACTATGTTCATAGTAGCCTTATTTATAATAGCCAGAAGCTGA
AAGAACCCAGATGATCTTCCACAGAGGAATGAATACAGGAAATATGGCACATCTAACCAATGGAGTGTCA
TTAAGAGATACATTGAAATGCTAGCACTCTATACAACAGGGTTTTAGAGTCCCTTAGTGAGAGAATGGTC
TTTTACAGCAAGGTCTTCATTATCAGACTTTGATTTAACCCGTCTACCAATGAAGTGAAATTATCCCAGA
CATAAAATAGTGCCTCTCCAGAAACAGCTTTTATCCACTAATACGCATCTACTTCTATTTCATAATTGTC
ATGTTTATATGGGTTTAGGATACAATATGTTCTGATTTATTAATGATATTTAAGTATTATTTGGGGTAAT
TTTGAAATTTTCAAAGGAACAAACCTATTTTATGATTGTATTCCATACTACTTGTAATTTGATCTTGAAG
AATTTCATGAAAACTGAAGTATCGAAAATGTATATCTTCCCATTGAAAATTTGTAACATCAATCATGTGA
AACTCCCGCTGAACCTCAGTGGATTGATTTCTCTGAAAGCATTTATAGACTCTCCTACTGCATTATTACA
ACTCCACAGAAGCTTCACTCCCATAGTGGCAGTTCCAGATCAGATGTAAACAAACAATTTTCTTTGCCTT
GGAAAAGATTTAAAATATTTTCATTAACTTTTTATATGAAACTAGTAAGGATTTTGAGAAAAGGGGGCAG
ACAGGCCCCAGAAAGTATGTTTTTAAAATTCTTTTCTTAAAATTAGACTTTTTCATGCAATATATTTGAA
TTATGATTACTCTACCCTCTATTCCCCCCTTCTATTCCTCTCCTATCATCTGTATCTACATCCTTCTGAC
TCTCAAAACAAACCATCATCTAAGGGATAAAAATAAAATGAAAGTTAATGAATTGGAGTAGAACAAAACA
AGCATATAGAAAAGAGCCACAACAAGGGTCAAGAATCAGATACAGACACGGAGACCCAGACTTCCATTCA
CACACTCTGGAATTCCATGGAAACATAAAACCAGGAAAAATATATACACAAAACATACAGAGCAAAAATT
AATAGATAAATAAACATAAAACAAAATGAAAAAGACATTCTGAAGAAAAAGTCCTGACCCATTATGAGAC
AAGGATCCTCCAAAGATGATGTTCAGTTCCCTTAGTGCTTTATACGCAGTCTACCCTTAAAATTAGTTTG
TGTACCCAGTGATATTCCCTTGGAGAAAACTAAGTTTTCATTTTCACATGATTATCCAATGGAGATAACT
TCCAAATTAGAGATAAGGTCATATGCAGGCCTTGGGTTCTTTCAAGGGCTTATTAATAGGTAAGGAGATC
TGTGAGGTGCTGTCCACTGAGCATGATACAATTGTGGCCCTCCAGAACTCAAAATACTTACATCTATCTG
AACAGGCCCTATATAATATTGACACTGCCTATTCAAAAGAACTAAGTGAAGTGCTGCAGAAGAGAGAATG
ATGTAGCCATGGGTGTCTTACTTCATGAAAGAAGATTTTAAGAGACTAAAATTTACTATGAGTTGGTGTC
TCAAAGTAACACCAGAAATTACACTGTTAAGGTCTCACTAACACAACTGCCTAAACAACAGCTGAGGAAG
AGAGGGAATGGGGAAGAATGGAAGTTTAGTTCTCTTTCTGTTTAAATTCCTTCTTCCTCTTCTTCTTCTT
CTTCTTCTTCTTCTTCTTCTTCTTCTTCTTCTTCTTCTTCTTCTTCTTCTTCTTCTTCTTTTTCTTCTTC
TTCTTCTTCTCCTTCTTCTCCTTCTTCATCATCTTCGTCTCCTCCTCCTCCGTCTCCTCCTCCTTGTCTT
CCTCCTGTTCCTCCTCCTTCTTCTTCCTCTTCTGCTTCTTCCTGCTCTTCTTCCTCCTTCTCAATCTCTT
CTTCTTCCTGTTCTCCTTCCTCCTCCTCTTCTCCTTCTTCTTCTCCTTCTCCTTCTCCTTCTCCTTCTCC
TTCTCCTTCTCCTTCTCCTTCTCCTTCTCCTTCTCCTTCTCCTTCTCCTTCTCCTTCTCCTTCTTCTTCT
TCTTCTTCTTCTTCTTCTTCTTCTTCTTCTTCTTCTTCTTCTTCTTCTTCTTCTTCTTCTCCTTCTCCTT
CTCCTTCTCCTCTCCCTCTGGTTTGATGTGTAGGTCATTGATTCACTTTGACTTAGGCTTCGTACATGGT
CATAAAAATGAGATAATTTGCATTCTTCTTCATGCTGATTTCCAGTTGAACCAGAATTATTTTTGCAAAA
TGCTATGTTTCTGCCTTTGAATGGTTTTTATCTACTTTTCCAAATATCAAATGATAGGTGTGTGGGTTCA
TTTCTGTGTCTTCACTTCTATTCCACTGGTCTATCCATCTGTGTCTTTACCAATACCATGCAGTATTTAT
CACTATTGCTCTGTAATACTGCTTGAGTTCAGGGGTGATGATTCCCCCAGAAGTTCTTTTCTTGTGGAGG
ATAGTTTAAGCTCTTCTAGTTTTTTCTTATTCTAAATAAATTTGGAAATTTCTCTTTTTATCTCTATTAA
AGAAGTGAGTAGGAATTTTGATGGAGATTGCATTGAATGTGTAAAATTAAATTGATTGGCAAAATGGTCA
TCTTTACTATATTAATCCTGTCAATCCATGAGCATGTAAGCTCTTTCTATCTTCTGAGATAGTACTCAAT
TTCTTTCTTCAGATACTTGATCTTTTGTCATACAGATCATTCACTTGCTTGAATAAACTTAAACCAAGAT
ATTTTACATTATTTGGGACTATTGTGAAGTGTGTGATTTCAATATTTTCTTTCTCAGCCTGTTTATCCAT
TGAGGAGAGGAAGGCTACTGGTATGTTTGAGTTAATTTTATACCCTGACACTTTGATGAAGTTATTTATC
AGGTTAAGAAGTTCTCTGGTGGTACTTTTGGGTCACTTAAGTATATACTATCATATCATCTGCAAATGGT
GATATTTTGATATCTTCCCTTCCAATTTGTGTCAGTTTGACCCCCTTGTGGTCTGGTTTCTCTGACTATA
ACATGGAGTCCTGTTTTGAATGAGTAGGGAGAGAGTGGGCAGCCTTGTCTAGTCCCTGATTTTAGTGGGA
TTGCTTCAAGTTTCTTTCCATTTAGTTTGATGTTAGCTACAGGTTTCCTGTATATTTCTTACACTCTATT
TTGATATGAGCCTTCAGTTCGTGATTTTGCCAGGACTTTTATTCGCATGGGTTGTTGAATTTTGTCAAAT
GCTTTCTCACCATCTAATGAAATGACCTTGCGCTCCTTATCTTTGAGTTTGTTTACATGATGGATTACAT
TTATGAATTTTCCTATATTAAACCATCCTTCCATCCCTTGGTTCAAGTCTACTTGATCATGATGGATGAT
TTTTTTGATGTGTTGTAATATTCGGATTGCAAGAATTTTATTGAGAATTTTTTCATCAATATCCCTAAGG
GAAATTGGTCTGAAGTCCTCTTTCTGTGCTGAGTCTTTGTGTGGGCTAGGTATAAGAGTAATTGTGGATT
CATATAAGGAATGTGGTTGTGCTCCATCTGTTTCAATTTTGTGGAAGAGTTTGGACAGTATTAGTATGAG
GTTATCTTCCATTCTCATTTCCCTGCTTTCCCTATACCTAATTCCTGCAAAGGCCACTCCCTTCCCAACC
TCCCCTCTCATTCAGTTTCCTCTCTCCCTCCATCCTCCTCAATATCAATTCTGCTAACTGCATTTTAAAG
TCAATATTTAGGAAAAAACACTGAGAAAGTATAGGAAGAATCCCATAAGCAATTGTGGTTGATGTTTTGT
CAAGATATGAACATATTTAATTTAATAGTTGTCAAAATTCCTACATATACTGTTAGAAGAGACACTGTCT
TCATTACCTTCAACATGAAGGAAAACCATTTATATATTCTTTTAAGTTATACAAGGGAATCTGTTAAATG
AGTAACACACATCACACAACTTTATTACTTTGAAAGCTCTCTTTATTGCATATATTTACACAATGAAAAG
TACAAAGGCTTAAACTCATGTGAGTGTACTTTGTTTCAAATTAAAGTTTAGATATACAGGTTGATGACAA
CAGCCATCTCAGACTCAGAGGGGTTAAATACATAAGGGCATCATCTATTACCTTACCTTTCTTCTTTCCT
TTATTCCTGATTAAGACTCATCTCATTTGCAGCCCCTGCTGTGAGAGATGGATCAGAAAATGCCTGAGAG
TCCACAAACCAGAATCCATCTATAGGAAAGAAAAAAGACTACATCTACAAATAGTACACGCACTCAAAAC
TTGTTTGTAGATCTTAACACTTGAAATAAAATGCAAAAAGAAACCCATTTTCTAGGATATTACAATATAC
AGGAAATGGTACCTGTAGGAAGCATTCTCAGGGGATTTTAAACTTCTGCACCTAAGAATGAAACTGCCTC
CATGAAGGTGAAGATTTTTTTCTTTGGCAAGAAAGTCAGTCTGTCTCTTGACAGTTGTGCAGTCTGTTCA
TCACTAGAGCAACGGTGATGCTTTATGAATGTGAATAGATAAACACATACCAGTTTTCACTTCTTCAAAT
AATTTCAAGAAGAACCTGAAAGAGAATATATAATGTTCCACAGATGAAATATGGGAATTTAAATTAGCCA
GCATAAATATGTTGTTAAAATTTCTGCCTTTATTAATTTTGACTATTTCTGCTATGAATAATAAGATGGT
TATGTAATGTCTACCAATCCCCAAAGCCTGAAACATTGTGGAAAACTGTCTTATTTCTCCCCAACTTGGT
TTTTGATCACCCTACTTTTCATTGCCCATCTAAATTCTCTGTTTCTCATGTAGATCTGAGGACTATGTGA
GGATGTCACTCTCATGTAGAAGACCAAGGAACTTTCTGTACTTGCATGTATTTACTCATGGGAGCATGCA
AATAAATCTTTCAGTTTCAAGAACAAAATCGTGGCTGTCCAAGACCCACATGAAACAATATCTTTCTTTC
TGCCATCAATGAACTTTAGCACACTGGTAACAACACAGATAACAATATAATGGAATAATCCTGTAATAAT
AATAATAGTGATGATGATGATGATGATGAGGATGATGATGATGATGATGATGATGATGATGATGGAAAAA
TCCCCTCGAGGGATCACGTTATAAGGAAAATAAATGTTGAGATGTGTTTTTTTAAGTGATATTGTATCCA
GGAAAGCAATTTTCAATAGGACAGACTCCTCTCACATGAAAATCACTCAAACTGTCATGGCTTCACAGAG
AGAGTTGAGAACCAGAGTGGTCTTTTAGGACAAGAGAAAGATTCGCCAACATTCTATAAAGAAAAGCAAT
CCAGACATTCTGTGTGAGGATGATTAGCTTATGCATGGCTAACACACCCAACATATACACAAACACACAA
ACACACACACAGACACATATGCATGTACACACACACAGATACACAGAGACACACAGAAAGAGACATAGAC
AGTTAGACAAACAGACATTCACACAGAGAGACTGACAGTAACAGACAAACACACAGACACAGACACACAT
ACACAGACACAAACACACAGACACACACACATATACAGAAGCACAGACACAGAGACGATAACCAATATAC
AGATACACACACAGACACAGACAGACACACACACACACACAAACACACTTATGTACACACACACACACAC
ATACACACACACACACACACACACACACACACTCATCTCTTGTCTCCTACCTAGAGTGTCCAGGTGCATA
AAACGTGTGAAAGGATGAAGTGGACCCAGGAAACAGTTAGTCAGCAGAATATTGGTCTGCGTGCAAGTGA
ATTTTGGTGTCTTCCAAGGATTTCAGTGTCACAGCTCTGTTAGAAGGTATTCAGGGACACGCTATGGTTG
TGTGCATATAATTTACTCAGGGTCAAAAGGGCTAAACGAACCTTGGAGAGCAGGAAGGGGTTTTTGTGTG
CACTTACATCAGTTGCAGGCTTAAGGTACCAGGAAGTCCTCTATTGCTATATCTTTATAATCTCTGACCC
AGCATCGGTCTGTTGTTCAGTGATCTCCATTTTACCTACTCAGAAATCGACTCCACTGAATGTGCCCCAT
ACCCAACCCTGAGGTCCTACTTGCTCGATTTCAAAGGATTGCAGGTTCATGTTCTGCATTCTCTGTCAGA
ATAAATCCTCAGGAACGTGGCCCTCTAGACATCATGAATTAACCAGTGCTTCCATGGAGTTTCTGCATTA
ACCCGTATGTCCTCTATTTCTGGCCGGTTCTCTCTACACCCCGCTATCCCTCCATCTTCCCCTCTGAACT
TCTGCTCCTGTCCTCAGTCGCACTCACTCACTCACAGAACCTGTTCCAGTTTTTCCTTTCAGATAGGTCG
ATGCTTTTCTTCTCAAGGTGCCTTCTCCTTTCCTTTGTCCTCTCTGCATTTGTGGATTGTAGAGGGAATA
TGATTTATCTCACAGCCGATACCATGCATAGGTAAACGCCTGCCATGTTTGTGTCTCTAGGTCTCATTTC
CCTCTTGGGCTGATTTTTTTTCTAGTTTCATCTATTTTCTCTTTGGCTTCAGGATATCATGCCTCGACCA
CTATGATGTCATTCCCCCACCCCTATGATGTCATGCCCCACCCCCATGATGTCATGCCTTGGCCCCTTGT
TAGAATGGTTGTATATATTCACCAGGTAACATTCTGAATTCTGCCCTGTCACCAGACTCCTCCAGGCACC
CACCATTTACAGTTCTTCCTCCTATCCTCTCCCCTTCTACTCTTATTGAGTAGAGGACCCCTCTGGGTAC
ACCCCGTCTCCTGGCACATAAAGTCTCTGCAGGACTAGACTCATCGTCTCCCACTAGGTCCTGAAAACGC
AGCCCGGGTAGGAGAACAGGATCCACAGACAGGCGACGGGTTTACTGAACTCATGTGAGAACCATTGTGC
TCCTCTACCTCTCTCAGTCCTTCCCTCAGCTCTTTAGTGAGACTCACTGAGCACTGTCTGATATCAAGCC
CTGTGCCTGTGCATCTGTATCAGTCGGCTGCTCGTTGGAGCCTTGCAGAGGACAATAATGCTACACTGCC
GTCTGCAAACATAAGAAAGGACCATTAATAATGTCAGTGTTTGCCGTCTGCCCATAGGATAAGTCTCACA
TCTGGCCACTTTTCCTTTGGCCATTTCCTCATTTCCTCTTCCATCTCTCTCCGTGTGTCTCTTATAGAGG
GGGCAATTTCTGGGTCAAAATTTTGGGGATGTGTTTGGTTCCTTATCCTTCCACCTTGGGTCCTCTGTGG
CTACAGAAATTGACCATTTCGGTGTCCGTATCCCCACTGTTACGAGTCTCAGCTAAAGTCACCCTCATGG
ACGCCAGGGTATCCTCACCCATCCGAGATTGCTGGCAAATCATAGAGATAGTACCAACCCTGGACAGTCA
CTGATTTCAGTTTATTCTCTTGGCGCTCTGTCCCTCTTGCTCGTCTCTCCCAAGAAATGATTCTCAAACC
CTATTTACCTTCCCATCCCCTCAGTCACCCAATCCTTTCCTTCCAACTGCCTCTTCTCATTACTTTGTTC
CTCCTTCTGAGTAAAATTCAAACATTTTTCTTGGCCCTTTCTTATTGTTTATCCTCTTTGGTTCCATAGA
ACTTAGTGTGTGAATTCTGTACTTAATGGCTAATACCCTCTTTTAAGTGAATATATACATGTTATTTTGG
GTCTCAATTACTTCATTCAGGACAATACTTTCTCACTCCATCTTCTTGACAGCAGCTTCTCAATGTCCTT
ATTTTTTTTTCTTTTTTTTTTCTTTTTTTCAGAGCTGGGGTCCTTATTTTTCATATGTGTATAGTATTTC
ATAGTGTAAATGAACTAAATTATCTGTAGCCACTGTTTGGTTGAGGGGCATCTGGCTTATTTCTATTTTC
TGTTCATTATGAAGAAATCCACTAGGAACATGATGGAGCACATGTACTCTCTGCATGGCAGAGGTCTTTT
CAGATATAAGACCAGGTGTAGTATAGCTGGGTCTTTAGGAAGAATATTCCCCATTTTCTCACAATCCACT
GGACAGATATTGATAGCATTATACAGATTTGCTCTTCCCAAGCAAATGCAATTTGTATCCTGATATTTAT
TTGCTTCCTCAAAGGAGGTCTCCCCCCACCAACTAGCCCTCTATCATGGACACTGGTGATCACATATGAA
ACTTCTTCCCATTTTAACCGGTCAGTAAATGCTAGAGCCTGTTACAGATAGCCGGAGGGGAAAGTTGGTA
CCGGAGGTATGACAGTGGGGTTAGGTAGAGAGGCAGAAGAGGGTAAGAGGGGAAGGGAGAAGACTGAAGA
AAAAGAGGAGGAAGTAATGATGGAAACAATCCATGTGGCCTGAAGAATGCACATGTAGCAGGGGTTTTAT
GGTTGGAGTATAAGTTATGATAACATTAGATCTACCCAATACACGTTTATAGATTATAATTATAATAACC
AAATTGTGTGTTTTCTTTATGGGTCATTGGGTTTGGAAATTCCAACAAGCTTTCCTCAACAGTATTTCTG
AATCAAATTTTCTGTTAATAGAGATCACCCCTTGTAGGGGCTCTAACCATTGCTCCATAGTCCAGTAGAT
ACAGCTGTTTCTTCCTCAGTCATGTCTCTTGTATTTTCTGTGGATATCTGTTTCTTCAGTGATCCATGCC
CAGTGTTCCTTTTTCTCAAGGTTTTCAATGATCTCACCCAGAGGAGTTTCAGGTTTCTCAACTTGTTCCA
CTTAGTTAACCGCAGCTTCACAATGTCCTTATTGCTCATACCTGCATATTATTCCACTTTAAAAATTTTC
TGATAACAGTGAACCGTCCTGAGTAGGCTAAAATTTCCCAAGAAAACATTAAACATTCAGTCTCTAAATC
TAGATCTCCTCATCCCATTATGCTTGCTTTGCCTGAATGGCCATGGCATGAGCAGTTTTTTCTTAGGGAC
ATCAAAGCCATTTCCTTCTCCAGTAATGGCTGCCATCCCTCTGTCACAGGTTTTTACCCTGGTTATTTTT
GGTGATTGATGTGATTTAGAAATTGTAACACCATCTGCATGGTAGAAAGCCAGAGATGTTTCAGGTTGAC
CCTGCTTCCACAGCCAATGATGTCACATGTGCACAATGAGCAACCATGTGACACCCAAACAGCAAGATGA
TGTCATCTTTGACTCCACATGTGACTGCAAGATTGCCTCTTCTCCTGCATGCACCTTGGCAACCATGTCA
TCCTGACTGCAAGATAGGAACTTTGAATCTACACCCAAAATTAAGATGGCCTCTTTAACTCTCTTAATCC
TACCCGTCTGTGAGCATGGGAGGTCTTTCTGTCTTCTGCTACCTTCCTTAGTGTCTCTTTTCAGAGACTT
GGAGTTCACACCAGATATGCTTCTGATGTGCTAGGTTAGAGTTAATTTATATTTCATAATATATATATAT
ATATATATATATATATATATATATATATCCATTGTGATTGGCATATCTTCCATAATTTCTTCTCAGCCTC
TCTGTCATTTGCATGGCATATTATTTTCATTTAATTTTTCATCCATCCACTTGGCTGAAGGTGTTTTTCA
TATGTAGGTCATTTCTGGTAAAACTTTTGGATCACATATGTTCACTATTATATGATGTGTGAATGGTGAT
ACACTGAGTTCTCCTTTTGCGATATCATCCCCTTGACCTCCTTTGGTTGTCTTATTGCTCTAGCTGGGAA
TTTAAGGACTTTACTGAAAGGATGCTGCGAGGTGTGCAGTCTGTTCTCATTCTCCAATTTAGTAGAATTG
CCTTTTGCTTCCCTACCCCTTATTTAGATATTAACTGTTGGCTTGCTATATTGCATTTTATGTAATATTT
TTTGTATTTATTTTAGTATTTTATTACATTAGGTATGTGCCTGACATCCCTGGTCTCCCTGAGACCTTAA
ATATGGAACGACGATGGATTTTGTCAAAAGCATTTTCAGCATTTAAGAGATAGTCTTGCATTTTTTCCTT
CTTTCTTTAATTCTGCTCCTTCACACCATTGAGTAATAGTGAATATTAATAATATTAATAAATCATATTA
AATATGTTAATAATTAATATATTATTTTTGATATATTAATGTAATATATCAGTTACATTATTATATCAAT
ATATATTAATTTAATATAGTAAAAAATATATTAATATTAATTATATTTACCTTATTAATATAATAATTTA
ATGTATAAATACATGTTAATATTAACATAGTATATTAATATTAGTTATATATTATGATGTTAGGATATAA
CAATTTAATGTTACTTTATTAAAATATATATGTATTTTATTAAAAAAATATATATTATGATATGCAACTA
CCAAAAAGTTAAATCCAAGGGGAGCTCCCACGTTAATTTGAAGTGCAGAGGGCACAATTTTTTTTTCAGT
TAAGTTTGTTAATATGGTGGATCACTTTAATGGGTTTTCATAGATTGATCCACTCCTGCATCCTCAGGAG
AAAGCTTACATGATTGCACTGAATGGCAGTTTGAAATGCTTTTCATTTTGTTTTTGAGCATTTTACCTAG
TATTTTTTCCACCATTGTCTGTAAAGAAAATTCGTCTGAAATTCTTTCTTTGTTGAGTCATTTTGTGATT
TCGGTGTCAGGGCGACAGTGGTGTCGTGGAATCTGTTTGGTGATTTTCCTTCTGTTTCTGTGTTTTGGAG
TAGGTTGAGAATTCTTTGAAAATCTGGTAGAAGTCTGCGCTCAATGAAACTGGCCCTGAGAATTTTTCAG
TGGTTAAACTTTCAATTACTGTTTGTGTCTTTTTAGGGGTTGTACAGCTATTTACATAGTTTATCTTACC
TTAGTTTACCTGTGGTCAGTGTTATTCATCTACACAAACATCCATTTAATTCAGAGATTCTAATTTTGTA
GAAAGCAGGTTTTTGAAGTGAGACCTAAGGATTCTGTGACTTTCATCTTTGTCTATCGATGTGTCTCCCT
GTTCATTTCTGATTTTGTTATTTGGATGCTGTCTTACCTCGTATTACATTATCTATTTAAGGGTTTGTCT
GTCTGGTTGATTTTCCCAAGGAACTAGCTCTTGTTTTTGTTAATATTAGTATTCTTTTTGTTTCTGGTGG
ATCACTCTCACCCTGAGTCTGATCATTTCTTTCTATCCCCTCCTTTAATATGTGTTTCCTTCTTTTTATT
CTAGAGATTTCATGTGTGCTGGGAAGCTGCTAGTATGGGGTCTCTCCAGTTTCTTTATAAAATTGCTCTG
TGCTGCATGTGCACGTTCCTCTTACACTGCTTTCCTTATGTACATTAAGTTTGGAGACAATATGCCATCA
TTATCATTGAATTCTAGGAACTTTTTTTTTCAAGTCTTCTCTGAACTTGTGGTTCTTCAGTTGCAAGCTA
TTGAATATCCATGAGTTTATAGACTTTTTGTTATTGTTGAAGTCAAGTTTAAATCCATGGTGATCTGAGA
AGATCCAATGGTTAGCACAGTCTTTCTGTGTCTGTTGTGACTTGTTTATTGAGGGTGAACATGATCAGTT
CAGGATAATGTTCCATGAGGTACAGAAAAGAAAGTGTGTACTTTTGTGTTCATGTGAAATATTCTGTAGA
TATGAATGAGGTCAGATTAATTGAAACCCCTGGCAGTTATATATTCTATTTTTATTGTTTTATTTTTAGT
TTCTGTCTCAATGGCCTGCCCTTGGTGAGATGGGACATTGATGCCCCCCACTATTAATGTGTGAGGTTCG
ATGTGATATTTGAGCTTCAGCAATATTTCTCTCACCAATGTTGCTACTTTTGTCTTTGGGATATAGACAT
CCAGAATTGAGATGCCATTTTGGTGGGTTTTTCCTCTAATAAATATGAAGTGTCCTTCCCCTTCTCTTTT
GATTACTTTTGTTTGGAAGTCTGATTGCTGGATGTTAGAGTGGCTACACCATCTTGTTTCTTGTTTTATT
TCTTGGAAAATATGTTCCAACACCTTAGTCTAAGGTTATGTCTATCTCAATTGCTGGAGTGTGCTTCTTG
AATGCAACAGAATGACAGATCCTGTTTTTACATCCATTATTTTAACCTCTGTCCTTTTGTTGTTGAATAG
AGGCCACTAATGCTTAACGGTATTAATGACCAGTGATATTAACTTCATGCTATTTTGATGTTGTGGGTGC
AGGGTTTTCTTGCTTGCATGTATTTTGGTTTTTTGGTTTTTTTTTTTTTTGTTTTTTTTTTGGGTGGGAT
GTTTGAGTGTGTATGTTAGTATAAAATCTGTTCTGTAGGGTGAATGATTTTTTTTTGTTTGCATGTTGTT
TTTGTTTTTTTCGGGGGGGGGGTTGTTAGAGCATGCAGGCGAGTACTTCCGTAGGTTATGCTGTGTAATT
TTTAATTTCTAGTCGGAGGTTGGGATGGTTCAAATTCTGAAAATCCATCAGTATAATCCACTATAAGTGA
AACTGAAGGAAAAAAATTACATGATAATCTCATTAGATGCAGAAAAAGCAATTCCAGCCCCACTTCATGA
TAAAAGAGTGTGAGTGATAAGGGAGACAAGTCCTATGGAGAAACATAGTAAAAGCAAGGGAGAGGAAACC
TGTAATGACCGTCAAGCTAAATATAAAGAAACTTAAAACAATTCATTAAAGTGAAGGACAAGGTAAGGCT
GCCCACTCTCCCTATTCAGTATAGTATTTGAAATTCTATCCAGGGTAAAAGCATGGTTCAAATTTGGTTC
TGACATGGAGTATTGCCAAGTGCTGTGAAGGAGGAATGGCACAACATTTTAAAAATCCTGGGGTATGGCC
CACTCTTTAGAACAGCCTCATTGCTCTTTGGTGAGTCATAGCCCCAAGGACCAACTGTACTGAGAACTTC
ATGCAGCGTTTCGCTCGGTTGTTCCCCTCATATCTCTCTAATTCTAAGAAGTACATAAAAATCCTCCTGG
AGCTTACCACCACTCAGGGAGCAACATCATTGGCATTTGCAATAATATTGGTCGAGGTCTTTTAGGAATT
TCCTCTGTGGAAGACCAGTGCTTCCACCATCACCAAAGGAAATGTAGAATAATTAGTGACGACCAGCACC
CTTAAAAAGCATTTGGAAAAATAAAATTGTTTGTTAAGCTGGCTAACATGTTTTAACTACTGCCTCTGAT
GTAAAAAAAAATTAGGTAACAATTTGAAGTTCGAAAAGACAGGGACTTTTTAAGGCCAGGGATCAAGAAC
AATGGTGGCACAGGCTAATGGTGTGACTGTCACACATGCTGGACTGTTGAGGACTGATTTCTGTCCCAGT
TGTACCCTCAGCTCCCTGATAGGATTTAATAAGGATTGACAATCACAGGTGTGCATTCTGATCATTTAAA
GTAGATATGACATTTTTATACACATATTTAGATTTGTGCTTTTTAAAGATTCTTATTAGAGTACTTTTAA
AGATAAATGATACAATATCAACCATTTCTCTGTAAATTCAAAATGCTGCCTACAGTGAATGGAAACCGAA
TGAGAAAACTACTTTGCTTACTCTTTGTTACTCTATAACAAATTGCTTACTTATGAGCCTTGTTGGCCTT
GGGAGTAATTTGTTTATTTTACGTGTACTATGTAATATTTCTTCTCATACACTATCACTCTTTTCAGCAT
CAAGCATGAGAAGAAACTAGAACATTATCACATTTGCAGTTTTACTTGGCTTGAAAGATTTCACTAGGAT
ATCAAAGCTATTTGCTGTGGTTTGCCCTGAAGTTATCTGTATTTTGATGCTAATTCCACTGCCCCAAGGA
CAGCTGCCTACTCATGTACTCAGAACTCAGGTGACTTCACCAAAACCACCTCCCCATTGAATTTGTAAAG
TACAGGTGTGGGGCAGGTACATGATAGAAGGAGGCTTTGGGAGTAATTTGTTTTCTTTACTTGTACTATG
TAAAGAACTTTTCTTTACCATGTAAAGAAGGAGGTCATTGGAGGAGAAGGAAGAATGGGTGATAGAGATG
TTTGAAGAAAGAGGAGGAGACTGGAGGAAAAAGGGGAGATAGGAAGAGGAGAGGGTGAGAAGTCATGGCA
GGTGAGGTTACGATTATGGTCTGTGTATTTACAGGTTATTATTAATGTTCCTAAGGGATGGATGGTAAAG
GGCTTTGTATATTTAAGTGCGCAATTATATCTTAGCAATTGGGTCAAAATTTTTGTGATGTGTGTTTTCT
ATGTGAGGGATTGAGTATAGGAAAGTGTGTGGCGGCAAGGGACACTGGGCTGACAGGGAGTAGGGATGTG
TTTTCACCAAGATATCTACCTATTATATTAGGACACTACGGTGCTAGTGATAGCATGGTAAAAGACAAGT
TTTCTTTTTTTTTTACAACAACAGATGGCAAAACAAGGTGATGGGCAAGAATCCACTAGTAATCAAAAAG
TTGAGTGAACCTTTTTATTTTCTAAGTAAGAGGACACCTGTGCCATATTAATTCTTGATAACTTAAGAGC
AGAATATAAAACAAAAATGGGGAAGCAGCAAGGGCTGACAGGCTGTTGGTCCCCTGCTGTGTGATAAGTA
ATGGCAGTTCAGAGAGTTAAAAGATTAAAGCTGCTTTTTAATGAGAGTTGTTTAGTAAGTCTTTCAGGAT
ACACATTTTCTTTTTAACATAGACTCCACAGGGGAATTTTGTGTGGAAATCCTAGTTACACAAGATACTT
CTTCTATTAAGGTATTATTAACAAGTGATTAAGTTTTATTTAAGAAAGAAGAGAGTAGAGAGATTACCTG
AATCAGGTGGGGATTTTCATCTACTGCTCAGAACTTAGGGAAAAATTAGGCACTACCAAGTAGAGAGTTT
TGATGAAATGTCTGTAACAACAGGGAAAGTGAATGCAGACATATATTGTAGAAGTTATTAACGATAAAGA
AAAATCTGTGGCTTCAGGTAGAGAGCTTAACAGACTGAGATATTTTGGGCAAAAGTCCTGGTTTGAAGTT
TTCTTATTGATATTAGAATTGATAGAAGGTATTCGATTAGTTTTATGAATTATCCCACTATATGGCTCGT
TGATGACGCTTAGCGATGATTTGTGGTTACTTTTGATATTTACGACAATAGCAAGTTCAAATTCTCTTAA
CATGGGCTCCATGGGAACTTTGGGTTTATTTCCTGATATCACCAAGTACTGAGTTATATCAGGCTCATTT
TATACATAAATTCCTTTTTTAAAAATTGTTTAATCTTCAGGATGGGTGTGACTTTGAGTTTTATGCTTAT
ATTATTACTCTGGGAGAGAGTGCAAGATACAAGCTTCTCTGGTTTCAGATTAAGAAACAGAGTATTTTGG
AAGAAAGATTTTGTCCTTGTCTTTTTAAAAATTGTGATTAGGATTCTGGAAACCTCACAGAGTCATACTG
ATCAGGTTTGATATCAGTAGACGGCTATCAAATATATATTCGGGAGAATCAAACAAAAGATATATCGATT
CTTAACCTTTTTCCTGAGAGTTGTATTTTGTAGAGTGTACCTACTTGGAATCCTGGTTTCAGTGAATTCC
AGCTGGGTCCAGTCAGGACATATCGGCTATCGCATTTGTTTCATTTTTCCTACCCCCTACACCTAAGGAT
ATCTCAACGCCCATGTACAACTTGAAGAAGTTATGGTGGATCCATTGTCTCAATTACCTGGAATTTGTGG
GGTGGGGCTGGAAGTGGTTATTCTAAAGATGTTTTTATAAAGAATTGAAAATTGGTTGAAATTTAGCAGG
GAGGAATAAGCTAGATTTAGTTATACAGTCATAATCGTATTTGGTAACTAAGCTTAATCTTATCTTTGTT
TGGGTATAGAAATAATTGGAAAAAAATTTAAAATTACAAGAGCCAGTTCTATTATTTTTGTCATTACACA
CTTCTGAGTTGATTAAACCTGTGAGTCAAGATTGAAATATTAAAGTCATGCATCTGACTTTGTAAGAGTA
CTATCAAGAAAAAATTAAGATATAAAGACAACAGTCCAGATTGTCTTAGATAGATAGATGCTTTTCAAAA
ATGTAAGAAATCCACAAAATTTGAGATTTAAAGTTATTACGTATCTTTTGTTGAGTCATATCTTCTCCTA
ACTGTTCCCCTTTGGCAAATTTAATGAAGAATTTGAACATCTCTACCTCCAAATGAGGCAATACTTTGTG
GTTAGGCAGTCACTGGAAAAAATGCCTGTTTCATATGCAGATTAATACTATCCAGAAAAGGACAAATTAT
GCAGAGGATTTGAGGGATAAACCCTGCCAATACAGGGTAATCAGCCCTTCCAAGTCTGCCTTTCAATAGG
CTGTCAGTTGATCTTGTGTCAGGAGGCTGAAGACTTAAGCTCACCTGTTGCTAACAGGGGATTGTGCTAT
TGGAGATTTGTCTCTACAACCTCTCAGTTCTAGAAGCCCTCTAAGACATCCTATGTGTATAGATATTTGG
TCACTCTCAGATTTCTGACGGGGTAGGAGACTGATTATAGCCTCATTGCTTATCAGGCTGTATACCTCTG
AATATACATATTTTACTGGATAGTTATCAGATAGTATACAAGCTAGCCAAGACATAATATAGATTTTAAG
CCTTTCTGAAGCTGGAATGAAGAACTAAATGCTCTTTCTAACTGATATAGTGACAGACTGGGTGTTGAGT
ATATCAAATGCTTTATAAATTGTAGAATAGTAATAATCTTACTCAATTGATATATATAAATGAAAAGTCT
GTTTAACTGGACAAAAAGGGGGAAACGTTGTTTACACTAAAGTTATCTGTATTTTGATGCTAATCCACTG
CTCCAAGGACAGCTGCCTTGTCCTGTACTCAGAACTCAGGTGAATTCTACAGAACAGCTTTCACATTAAA
TTTGTGAAGTACAGGTGAGGGGCAGGTACAGGATAGAAGCAGGCCTATCATTGGAAGAGAAGGAAGTATG
GGCAGGAAAGAAGTTTGAAGGAAGTAGAAGAGACTAGAGGAAAAAGGAGAGACAGGAAGAGGAGAGGGTG
AGAAGCCATGGCAGGTGAATTTAAGATACTGCTCTGTGTATTTACTGGTTGTTATTATTGTCCCTAAGGT
ATGGATCGTACCAGGCTTTGTATGCTTATGTGGGCTACTATATCTTATCAATTGGGTCAAAGATTATTGT
GTTGTGTGTTCTTTCATGTGAGGTTTTGAGTGTAAAAACATGTGTGGCAATAAGAGACACTGGGCAGCTG
AGGAGTGGTGATGTATTCAACCAAGATATCTAGCAGAGACTTGGGAAACTACAGTGCCAGAGATAGCGGG
ATATAAGACAACTTTTTTATTTTTATATTTTTGCAACAACACATTCACTTCTGTATTTGACATGCTCTTT
TTGTGTCACTTAGGGAAGATCTATATCTGGTTCCTGACAGAATGTGCTTCTTAGGTTCATCAATCTTATC
TAGTTATCTAGTTTTTGTGGCTGATTATATATATATATATATATATATATATATATATATATATATATAT
CGGTGGTTCCTACAACTATGAGATTACGTGCAATTTTAACATGGATTCTCAGCAGGTATGTCAAGAAGGT
AGAATCAACAAACGGCAATGCCAAATAGACTCGCTCCTATTCTTATGACCCTAATGAAGTTGAGGTTTCA
TTGGACCTCTAGTTCTTCCCTCCCTGACAATCCTCCTGTATCTTATCTTTGGCCTGAAGAAAGAATCATT
TTAAAACATCCAAAACCCTGAAATCTCACCCTTGGAACACGACAAGGTTGATATTACAGAGATCATATCT
AATGGGACTACATAGTTCACGCTGTCCTTTGATTTACTCAAGCAGTTATTTCTTTGCACAAAATAAAAAT
TTGGGAGTTTATCATTTTAAGTAGGTACACAATATTTACACTGTTAAATTCACTTCATAGCTTAGCCACG
TTTGTTGCCAAAATCATTGCCAAAAAACTGGAATTTGAAAACAGAATACTTGAGTACACATTCAGGAATA
TCTATAAAGACCCCTTTCAAGGAATGAACAATTAGAAAATGAAATACAATATTCACTCAATTAAACATCT
GTAAAGAAAAAATGGCCTGTGGGAAACAGGGAAAAAATAGGAAATTGATCTGTTTGTCACAGGAATGGAA
CTAGGAATAGAATTATTATCCAAAAGAATCTCCTACATCCCATGTTCCTAGATCTTTTCTACTCAATACA
AGCCCCTAACTGAGTTTCTCCATGTAGAGCCTGTAACCACTGATGAAGCAAAGAGAAGTTTCCAGCTGTA
GAGAGATGTAGTACATAAATGTTACCAATGTGTCACAGTAGACATTCCTGGAAAAGGCAAACTCGAATCT
GGTCAATGTAAGGAAAGCTATTTAGGAGGTAGGCCATGGCAGTTCTCACTGACATCATCATTTGACCCTC
CCTGAAAAATTTCTTGTACCCTGGAGAGCCCTAGGTTTTGTGATGTCACAAAAAACTGCATCACATATAT
TCCTGCAGTACCTCTAGGGATTACTAAGTGGCCTCTATTTCACTGCAAACAGCCATTTGGGAAAGAGAAC
AAAGAGGATGTATATAACAAAAATGAGTAGAAGAAAGTTGGCTTTCTGTTTTAGTTTGAAAAAAATGAAA
AAAATATGTGGTACATGGGAAAGTGCAGTGAGTGCCGTGTAGGGTTTGTGAGGGTTCACTGAACACATGA
GCCTTCCACATATGGGATTCAGGAAGTGGGAGCCTCTTAGTAGCAACTGGATTTCCTTGCTTGTTATGGT
TCCTGAAAGTCAGAGGTTTTTTTTTTTTTTATCATTAATTTCATTATTCCAAAAGTCAGGTGTTGGGATG
GGTACAGCTTTTTTTTTTTTTTTTTTTTTTGAGAGCACATGGCTTCTATTTTTTCTTCCAGAAGAAAAAA
GTCCTAAGGAGGAAGGGAAAGACAAGTATTGTATCCTCAGCTCAGAGTAAACTCCTTCGTGTACATGATT
TCTACACTGTAGTTTGTGTCTGACACTGATATCTGGGAGGGAGAAATGCTTCTAGTTCAGACTTAATCAT
ATCAGTCTTTCCACTAGTGTTATGCTGACTACCATTCCCTAACAGTGTCCCTCTAGATTTCTGAATCAAT
ATGTCTGATTACCTTGCAGTTTTATTTACTTTTATCTCTTTCATAATTTTTTTTAATTTAAGCTAATTTT
AATATTTTTTGGATATTTCTATATCTACATTTAAATGTTATTTCCTTTCCCAGTTTCCTCTCCATAAGAG
ACCTAAATGTTTCCATTCCTTGACATTTAAACCACCCTTACTCTCCCTTGACATATCCTTGAACTGGGAG
TCAAACCTAGGGAGGACCAAGGTCCTCTCCTTCCTTTGGTGTCCACCAATGCCATCCTCTGCTACATATG
CAGTTGGAGCAATAGGCCTGTCCATGTACAGTCTTTGATTATCTGTATAGTACCAGAAAGTTCTTGTTCA
TTGTTCTGATGGGGTTGATAGCCTCTTCAGCTCTTGTAATCCTTTCTGAAAATTTATCAACAAGAGGTCC
GTTTACAATTCTCTGGTTTGCCACTAGCATTCACTTCGGTAACTGACATGCTCTAGTTGTGTCTCTCAGG
GAAGATCTATAACCTGTTACTGGCAGCATGCACTTCTTAGCTTTATTAATCTGAATCGTATCTAGTTTTG
GTGTCTGATCTATTTATCTATCTATCTATCTATCTATCTATCTATCTATCTATCTATCTATCTATGCATA
TATTTATCTATCTATCTCTGCCTCTGTCTCTAGCTCTATCTCTTCTCTATCTCTATATATCTATATCTAT
CTATATCTATTTTTATATATATGTACATATATTTGATGGCTTATACATCTATGAAATTAGTTGAAATTTT
AACATGGATTCTGAGGTCCTAGGTCAAGAATGGAGAATCCACAAATGCCAATACCAAATATACTCCCTCC
TGTTCTTATGCGCCTATCGAAGTTGAGCTTTTACTGGACCTCAAGGCATTCCTCTCCCTTCCCATCATCC
TGTATCTTTTGTATGGCCTGAATAAAGAATCATGGTAAAGTATCTAAAAGCCTGAAGTCTCACCCTTGGA
ACAGAGGAAGGTAGATATTCCAAAAATGATACCTAATGGGACTACAGAACCGCATGCTATAGTCCATGCT
GTCCTTTGATTTACTGATGTCAGGTAATTTTTGCATAAAATAAAAATTTGGGAGTTTATCACTTGAAGTA
GGAACACAATATTTACACTATTACATTCACTCTTTAGCTTGAGCAGCTTTGTTGCGAAAATCATTGCAAA
AAACTAGAATTGCAAAACAGAATTTTTGAGTACATATTCAGGAATATCTATAATGTGCCCTATCAAGGAA
TGAACAATTAGTAAATGAAATACAAAATCCACTCAATTAAATATCTGTAGGGAAACAATGGCCTTTGGGA
AACAGATAGAACTTAGGAAATTGAACTGTTTGTCACAGGAATGGAACTGGGAATAAAATTATAATCCAGA
AGATTGTCCTACATCTCATGTTCCTAGATCTTTTCTACACATGCGAAACCCGTAATAACTTTCTCCATTT
AGAGCATGTAACCACTAATAAAGCAAAGAGAACTGTCTAGCTTTAGAGTGATGTTCTACATAAATGTGTC
CACTGTGTCAAAGGAGACACACCTGGAAAGGTCACCTTAGAATCTGGTCAATATAAAGAAAGCTCTTTAG
CAGGTAGGCCATGGCAGTTCTCAGTGACATCATCATTAGGCTGGCCTTGAAAAATCTCTTGTATACTGGA
GATCCCTAGCTTCTCCTGTGATGTCACAGTGTTTTCCAGACTGCAACTGCCTCTCAGACATTCATTCAGT
ACCTCTAGGGTTTATTAATTGGCCTTTATTTCAGTGTAAACAGCTATTTGTGAGGAAGATCAAAGAAGAT
GTAGATATCAGAGATGGGGAGAAGGAAGTTGGCCTAGGAAGTTTTAGTTTAAAAAACGAAGAAATATGTG
GTACATGGGAAAGCACAAGGAGTGCTGTGTAGGGGTTGTGAGGGTTCACTGAACACATAGCCTTGATCTG
AGCCTTCCCCATATGGGATTCAGGAGGTGGGAGCCTCTCGGTAGCATCTGGATTTCATTGCTTGTTATGG
TTCCTGGAAGTCAGAAGTTGTTTATCATTAATTTCTTTATTCCAAAAGTCAGGTATTCGGAAGTTTACAG
TTGTTTTTCTGAGAGCTAATGGCTTTCATTCTTTTTCCCCAGGAAAAATAGTCCTGAGGAAGGAGGGACA
ACAAGTATTGTATCGTCATGTCATCTCAAGGTAAACTCCTCCTTGATTTGGATTCCTATAGTGCACTTTG
TTTCTGACACAGATATCTGGGACAGAGATGTGCATCTAGTTCAGACATCATCATCTCAGTCTTTCCACTA
GTATTTCTCTGATTACCATTCCCTGACAGTTACCCTTTTGATTTCTGTGTCAATATGTGTGATTCATTGA
CAGTTTTCTTTTCTTTTAACTCTATCATTTCTTTAGGAATTTTTATTGCGTTTCTAATTGGATACTTCTA
TATTTACATTTCAAATGTAATTTCCTTTCTCAGTTTCCTGTCCATAAGAGCTCTAACCTGTCCCCCTCCC
CTTTTTCAATAACCCCCCTTACTGCCTCTTGACAGTCCATTGAACTGGGAATCAAATCTAGGGAGGACCA
AGGGCCTCTTTTTTCATTGGTGTCACGAAGGCCATCTTCTGCTACATTTGCAGTTGGAGACATTGGTCTG
CCCATGAGCAGTCTTTGAATATTGATTTAGTACCAGAATGGTTTCGTGTATTGGCATTGTCCTTGTGGGG
ATTAAAGCCCCATTCAGATCTTGTAATCCTTTCTCAACATTTACCAACAAGAAGTCCATTTTCAGTTCAT
GGGTTTGCCACTATCATTTACCTCTGTATTTCACATACTCTAGCAGTGTCTCTCAGGAAATGTCTATATA
TGATTCCTGGCCGATTGCAGTTCTTAGGCTCATCAATTTTATATCATTTTGGTGCCAGATGTGTGTATAT
ATATATATATATATATATATATATATATATATATATATATATACACATACACTTTTGGTGGCTCCTACAG
CTAGGTGGTTCGTTGGAATATTAACATAGAATCTGCCAAACTAGGTCAAGAATGTAGAATTCAGAAATGA
CAATGTCAAATAGACTCCCTCCTGTATTATGAACATATTGAGTTTGAGGTTTGACTGATAAACATGTCAT
TCTTCTCCCTGCCTATCCTCCTGTATCTAAGGTTGCTACTTAAGGATGAATAATGATAAAACATCCAAAA
CCCTTAATTCTGGCCATGGGAACACAGGAAGATAGGTAGTGCAGGTTTGATATCGAATGGGACTAGAGAA
CCGAATTCTGTAGTCCATGTTGCCCTTTGCTTTTCTGATGCCTGGTAATTTTTACATAAAAGAAGCTTTT
AGGAGTTTATTAATTGAAGTGAGTACACAGTACTCACACTGTTATGCTCACTCTATAGCTGGGCACACTT
TGTTGCCAAAATCACTTTGTTGCAGATAATGGAATAGGAAAAAAGAATTTTTCAGTACACATTCAGGAAT
ATTTATGAAGTCCCCTGTCAAGGAAAGTACAATAAGAAAGTGATATACAATATTCATTTAATTAAAGGTC
TGTAGGGAAAATACTGGCCTTTGTGATACATAGATAACCAAGAAAATTGAACTCTATATCTCAGGAATGA
ACCTGAGAATAAAAACATTATCTAGAAGAATCTTCTACACTAGATGTTCCAAAATCTTTTCTACCCATGC
CAAGCCACTGACTACCTTTCTCCATCCCAAGTTTGTAACTGCTAATAAAGCAAAGAGAAGTCTCTAGCTT
TAGAGAGATGGAGTACATAAAGGTTTCTACTGTGTCACATGAGACATACGTGTAATGGGCACCCTTGAAT
CTGGTCAATGTAAGGAAAGATGTTTTACAGGTAAGCCATGGCACATCACAATGACATAATCAGTAGGCCC
TCCCTGAAACATCTATTGAAACCTGGAGAGGACTAGCTTCTTCTGTGATGTCACAAGTGTTGTCGTGACT
GCAACTCCCTTCAGATATCCCCTCAGTACCTCTAGTGTTTACTAATTTAACTCTAATCGAGAGTAAACAG
TCATTGTGGAGTGAGAAGGAAGAGGATGATGAGATCAGAGATGGGAAGAAGGAAGGTGGTCTTCTGTCTT
GTTATAAAAAAAGGATGAAATACATGGTACTTCGGAAAGCTCAGTGAGTCCTTGTAGGAGTTGAGTAGGA
TCACTGAAGAGATAGACTTGTTCTGAGCCTTCTGCATATGGGAATCTAGAGCTGCGAGCCTCTCAGAAAC
ATCTGGACTTCGCAGTTCTTATGGCTCCTGGAAGTCAGAGTTTTTATATCATTCATTTCTTTATTCCAAA
TGCCAAGAATTTTGAAGGTAACAGATGTTTTACTGAGAGCTCATTGCATTTATTCTTTTTGTCAATTATA
AAAAGGTCCTAAGTAAGAAATAAAAGGCAAGTATTGTGTCCTCTGCTCAGAGTAAACTTCTCCATGCTTT
GGATACCAATAGTGCAGTTTCTCTCTTACACTAATATCTTGGAGAGAGAAGTGCTTCTAGTTGAGACTTC
ATGATCTCAGACTTTCCACTAGTATTTCCACTGACTAACACTTTAGATTTCTGAGTCAATTGGTGAGATA
TACTTGCCAGATTCCTTTCTTTCATTTCTTCCATTTTTTCTTTATTTTTTTAGAAAAACTCTCAAAACTC
ATCCTGGCTGACAATGTAGATTAGACGCATCAGATGAAATGAATTGAAAAACTCTCCTGGGAATGAAAGT
GGTAAGGAAATCACATTGATGTATCCTAAATGCAGTGCTAAGAGCAATATTCAGACTAGTCTGTGGAGAT
GCTGCTGTCATCAGAGACCACAGACAATTAGTGGAGAATGATTCAGCATTAAACTGGGAATGGAAGATGA
TGGTTGATATTGTTCTAGTAGATCTCACTACATTAAAAAGTGTTTCTTCCAGATAACTGAATGATTATTG
TAAAGCAAATCCCGGAATGAACTTATGAGACCCACCATCAGCCTGTCAAATAATGTGCGAAAGAAGAAAT
CTGTGTCTCTCCAGGGACAAATTGTTGCTTTCAAACCAACAGTAAAGTGTCCATTCTATGAATGATACAT
TGATATATACACATTATAGAAGGATGGATACAGAGTTTCTTCAGGTCCATGAATGAGGTATTCAGCAGTT
GACCTGGATCAGAAATGAAGGTAATTTTTGCCAACTCTTCAGACTTGAGCTCCTTCACTAGGATCCCCAT
GATTGAAGAAAAGAACAAACTCAGACAACTTGTCTCAGATTTTTATATAGTTAAGATTTCCTGGTCTTGG
TCCTAGGAAGGAAGGATATCTTGCTTTCCAATTCTTGTTTATCCTATAATCCTCTCTGCTGCATTCATGC
AAATAGATTACTGTGCATTTCTTTAATAGGTTACAATTGCTATTTTAATTATGTTGCCAAGAACTATAGA
AAAAAAGAAGGACTGTATCAAAGCATCATATGAAAATCCGACTAAGGTAATGTGGCCATTGGAAATTTGT
AACTGACCTGAAACTCTTACTAGAGACAAAATGCCATAAAAGGTCTTCTCTAGATATCTAGTGTAGTAGT
TGGTATTCCCCAACAGACAGTAAAGGATGAATCTCTCTGTACAGAGAAATCGGACTAGTCACAATGATCA
CAGACTATGGAACACATAATTTAACAATGACTGACTATTTTTAAAGTCCTAGAATCCATTAGTTTATTAG
TCCAAAAGGAAAGATGTCTTATCTGGTCATTGACATATGGATAAATATTCAGTATGCAGGTTCTAATGTC
TATGAGGATTTGGTATCACTGTGAGTGCAAAAATGAAAAAGTAAAGGCTTCTTTCTTCCATGTTTTCTAC
GGGGATTCAAATAGAATACATGGTTTAGAATACATTGGGTTTGCCATTCTCAAACAGACCAATATCTTCA
ACTGAACATTCTTTTCTTGGAAGCTGCACCCTGTCAGCATGGCTCACGTGTATGTGAACTGCAAGATCTA
GTCTGGGAAGGCGGTCCTGTTCATCGATCCAACCTGCCCCTAATACTGAAATACCCAAGACTTCCTCAAT
CAACTCCTTTGCAAACATGGTCTTCTGGGATTTGAAGACATTACATCTACTAACAACACCAATGCAATTC
AAGATTACTTTCAACAGCTCCCTGGAGTGAGAATAGTTCCTTGGGTCCTTATATGTAGAGAAAGACTGCA
TAGGCAGACACAGTGATCTAATCTACCTGCAACAGAATGAAGAGATGATGATGTGGCTGAAGCAGATTGG
AGCTCTGCATTTATTAAAGGGATGGCAGAAAAAGCCCATGCTGACAGCAGACATTCAGACATGCTGAAGC
CATGCTGAGACTTGATGTTTGTCACAGATGATGTCAGTATTTTCTTATGACTGGGATTTTCAACAAATTG
GCTTTCATTCTATTCCTCATTCCAAAAAATCTGTTGCTGTAGGCCTCAAACCATGGGGCAGGGAAACTTA
AGAGACAACAGAGGATTGATAATCCAGTCTTCATTCACTGACTTGTCTCTACCTCTAAGTCCATGTTTCA
CAATCCAGTGCATTTAAATCTCCAGGGAATCAGTTACTGTTTCTCTACCATGCTGGTCTGCTGAAGTCAT
TTTACAGAAGTCCACTTCCAAGTAATTATTAAAGCAATGAATATTTTGAAGTTGTTTATGATCTACACAC
AGGCTTTTTACGCCCCAAGCATGTACCATCCCACTTCTGCATTTGTAGCTCTCAGCCAGTGTTCTCGACC
TATCCATCCAGCAACCCTTAGATTCCACACTTTGTATGAGGATAATATTTGAAAAAACAGAAGAATAGCT
GTAGCATAGTTGTTCTTCACTGAAGCCATATTAACACAGACGGCAGAGCATATGATGCATTCATCTCTGT
TTGTAGTGTTTAATTCCCCATAAAGTCCCAAACAATTGAGAGTTGATTCTGTCAGAGTACCAGCAAAGTC
AAAAAGGAAATGCAAAATTTCAGAATTCTCCTGCCAAAGATGTTTGTGAAAGAAGTTGTTTGCAAAACAC
TGTCTTAATAAATTTATTCCATTCTCACTTTGATATTTTGCTTTGGTGTCTTGAAGTGACGTTTAATTAT
CACTGAAATGCAGGTCCCCTCTATAGTCTCCAGTAAGAAGAATTCATTCCTCAAAAGGATGTATCTGCAG
ATGCCTGAAAAAATAATAGAAAGAATATTTCTTGATAAAGATCTAGGTTAAAGTTGAAACATCCTGCCAC
AAAGATACATATAAGAAGTTCATTTGACATTGACCTTATGTTATGCAGAAATTCTTCACATATTCCCTCT
ATCGTTGGGGTTTAATTAATCTCCAATGAATAGTTGACAATGAAGAGTAGCCTTATAATCATTTTACCCT
TTTAAGTAATAGTTTTAAGCAAATGGAACACTAAAAGATCACAAAGAAGAAATGGTTATAATCAAAAGAT
ACATGTGGGACAGTCTAACTCTCATGGTCAAGATGACTTTGCACATGCTCATCATGGTCATGGATTGCTC
TCATAATACTCTGCAGAAGGTTGTTCCTACTGCCTCACTTTAAGCTCCAGGAATTCCAAGCTACCAGAGC
TGTTCAAGTTCCCTTACAATGCACTTGAAAGCCACATATGCTTAGGAACTTTTGATGTGCTTTAGCTCTA
TTGTCAGGTTTTTTTAAGCCTCTACCAAATAGCAAGCTGTCCTTTTTACCCCCTTCTCAACACCTCTAAA
TCTGCCCTACTCAATTTCTCAATTGACATTAGTCATAGCTCAGCACCCCAAATATGCGCTCATCTTACTG
TGTTTTTAACATCCTGCCTGCTACACCAATGGCCACTCCATACTAGATCTCACATGACTGGTAACTCTTG
CTCCACCCTAAATCCTTTCTCCATCCTTGTGTCTACTAGCCTGTTGGTAGAAATCCACACAACTGATTGG
CCAAGAGCATCTTTATTGAACTATAGAGAATCAATTTGGGAACAGGACCTTCAGTGTTCGCAGTATGATT
CCCGATCTACGAATCAAAACAATAGCAAACAAGACTCAATCCATGTCTCTGGTTTTGGGAGGGAGATAGA
GCACTTTGATTCAGAGTTGAAATTTAAATAATTATAATATATATGTAGTATTAATTATGCCAGGATAAAA
GGATCCAAAAAGTGGAAATGGGCAACATTAAAGGCAAGAGAAAAATCCCTAGTACAGCAAAAAATGTGGA
CCTGTTAGAAAGACTGGTCTCTTTCCAGCCATCTGAATTTGTACTTGAAATTCTTCTAACCACTCTTGAT
CTCTGCATGTAGAAAAGAACAAAAAGAAAAAGAAAACAAAATAAAACAAAAAATCATTAAAATGAAACCA
AAAGCAAAAAGAAATAGCTAATCAACCCAATCCTAAAAGAAGAGGACTGAGTGAAGATTGCTTGAGGTCC
TCATTTTTAACTACAACTACAAGTCACCAATAGCTTTCAATGCAAAAGTTTGTCATTATTTTATTTGAAA
CTTCTCTGTGGGTCAAAGAAACAAGGTTTATAAGCTGCAACAACAGGAAAGAGAAAAAAAATCATACTGT
AGAGCTCAACACTGATATTACTATGGTGACTGTGGGCAATGCAGAGAATATTGGTGTTTGACAACGGGTC
TTGTGGTTTTCTATATGCTGGCAATATCTATGACTCTGAAATGAATTAGAGTCATCACCAAATCATCACT
AAATGAACTGCTCCTTTCTTTGGAGCACAAGATCTGGCAAACTGTTGACTGACTATGATTTTTAACTTGG
ATCTAGCCTCTGTGGTAAAGCTAAGGCTTCTGATGGAAAATCCTCCACCAAAATACTGGACTATCAATTG
AGCTGCCAGCCAAAAACCAAGTCCTGACTCTACCCTGCAATCCAGAAGAGGTTTCAAAGTGTCAAACATA
ACAATATTTTAATTGTGGCTTTGTCTTTTTTTCACTTTTTATTTTAAATAAAGTGTGATTTCTGGCATAA
TTCCTGCTAATTTCTTCCTCACATAGAACTTCACTTTTGACCTCAAATTCCATTCATGAAGGGGTACTCT
TATCTTTCGTTGGCTAAGTTTTCTATTTTGCTTTATGGCTTGCTGTGATTGCTTATTGTGACTGTCTAAA
TGATGCATTATTGAGCAACTGACTCCATAAGAATGGCTTGCGGGCATCAGTATTTTGCATTTTCTTGATG
GTTAGTTTATGTAAGGTGACTTAGCCCACTGTGGATGGTAACAGCACTAGTCAGCTGAGGAGGTTACAGA
GAAAAGGTAGCTGAGCAGATTAATAAGCAGAGTTCCTCTTTATTTTCATGCTGCTGCCTTGTGTTCTTTT
CTTGGATTCCATTGATTATGAACTGGAACTTGTGAGGTGAATTAAACCTTCAATTTCCCACACTGGCATT
TTTATGTTTACTATAACATAGTCGTACTAACTGGAACATTTGGCATTTTCTTGAGATCTGATCCGATAGT
CCATCCTCCTGCTGGCATGTAACCTACTCTTTTAAATTAATAAATAAATCCAAGTCACTCCAAACTTTTG
ACATATTCACTCTGCCAACAAAATCACACTGTGTATGTAACTTACTTTTTTAATCTCATATTTTTCCTCC
CACATTTTTTCTCTTTAAAATTATCTCCCTAAACATGTTAGCACTTTGTCATTTTAAGTTATCTTATGTC
CCATAGAAATAGTATAGTCAAATTTTTGATTTTCATAAAAGTGGGTGATTTGTTGTAGTAAAATATTCTA
ATCAATATTTATTGCATTAACTTTATTAATTAATCAAAAATTGACATTATTATACTATCTAGTTATCCTT
AAAACTATAAAAGATTTGATTCATTCAAGGCTTTAAGGTCCTTCAGAACATCAGCTGGAACGTTCTTATG
TATAATCTGGATGTATCATGGTTACTTCATATGTCTTCTAACTCACAGTGTTCTTTCTAACAATGCGAAT
TTAGGGTATTTGATATATATTTTAAGAGTGGTTAAGTGGAATATTTCCCTGATGACTCGCCCATAGTTTG
AAATTGGAAAACAAAAAGATAACGTGTTTTGAGTGTTCACTTTGAATTCTACTATTTCATGAATGCATTT
TCAGCTTTAAGAAACTTAATCTTTTAAAGAAAAATTGTCTCTATTCAGGATCACGTCTAGCTAATTCATA
GTGGTCTTTGCATTTTAAATACTTTCATCCACAATATTTCGTTTTATATTTTCAGAGTATTGTGAGGGGA
ATTTCACCCATATTTCCTCACAGTATGGTTTGGATTGGCATAAAGGAGGCTAAGGAATGTTGTGTGTTCG
TATGATATTCTGCTATTATGACTGTATTTTTCAGTCTTAAGAGACTGACATATTTTTAGAGTTTTTAAAA
TGGTATCATGACATCTGCAAATGAGAACACTTTCATTTCTTCATTTTTCATTTTATTCCCTGGATCTTCT
TCAGTTGTCATATTGTTCTAACTAAAATTACAAATACTATAATACATAGGTATGAAACCAGTGTATATGC
TTGTCTTCTCCTGCTTGTAGTGGAACTGCATTTGATTTTTCTCTCTTTAGCAAGATGATTTTGGTTGGCT
TCTTGTACCTTGCCTTTATTATGTTGAACTATATCCTCCATACCTACAACTTCCCCAGGACTAATCAAAC
TTGTATGTCTGGGATTTGAAGAAAGCTTATCTGGTTGAATATTATTTTTAATGTTGACTTGAATCTGTTC
ACAAGTATTTTATTGAGAATATGTGTGTATAGGTGTAAATTAGTGTGTAATACTCTCTCTTCCTCTCTTT
GTGTCAGTCGTCTGTAACTTTTTCTCCCTCTTCATTACCTTCCCTTTTGCCTCATTGTCCCCCTGTCTCA
CTCTCTCTCCTTATATTCTCTGTCATTGTTAGATAATATCAGATTCAAAAATATAATTTTAATGTATTCA
ATCCTTTTCTCTACTTTATGAAATAGTCTTAGACATTTTAAATGCTATTTAAATGTATATTCATTTCTTT
TCAACTGAATACATGTGGTCTATGATATTTGAGGTGGGAGAAATTAAATACCGATTCTATGTAATTGTTT
AGTATAGAGCTGTTTAAATTATAAAAAATGAGCTGATTTAATATTGATAAATCGAATACATCTAGTATTT
ACTGTCACTTCCAACCCCGACCAGCAGGAAAGGAGTGACACCCCACATTCTTCTCAAAGCAGTTTATTCA
GGAACCCTTTTGTCTGCAAGCAGGAACAATGCCTCCATCCAGCCCCGAGCCCAGTCCCTTATATCCTCCC
TCAACCACCTCAACCGTCCAGTCTACGTGACCTCCATTCATAGGTCCACGTCACATGGCCTGATCTATCG
TCATCGTGCGCCTGCGCAGCTCTCACGATGGGGCGTGGCTTAATTTCAGGTGCTAGTCTTGAGACTGGGC
AGCAGTCCCGGGCTCTGTCTTGGGATTGCCACTACACCCGCTCCCCACCTTAAATCACTAATGCTTTAAA
ATATATTCTAGATTTTGGACTGTAAATCTAAATAATCTGTGTTTTCTTCATGTTTCCTATATTGTCTTTC
ATTTTATTAATTCAAACCTTTCATTACCTAACATGGCCAGAGGTTATGACAATCTTGTTAATACTTTCCA
GGAGTGACCTCTTCCTTTCATTCATTATATAGTTGTCTACATTTTATTGATTTCAGCCATAACGAGTTGG
ATATGCATGGTATACCCCAAGGCTAAAAAGCCATCCTGAAACAAGGTGCTAAGAGACTGTAGGTGCCCAA
ATTGTGGGTGGGATCAGACATAAAGAGCGTCGTCTGGATACAAGAAGTGATACTCTCATGTCACATAGCA
GCTGTGGTTTCCTGCACAGCTTCAAGCCAGTCAACAGTCCAGAATGCAGTATAAATGCCTGAAAGCTGTT
CCTCCTAACTGACACACTGTGGACAGTTAGTGTCTTTTGTTGGAGGATTGAAAAATTTTTGTAAGGGATT
ATCATGAGATTATTAAAGAGTATTTTACTGTAGAAGTTACAGAAAAGTAGGATTAAAAGAAATAGAGTGA
TGTTGACAAAATAAATGGGTAAATTGTCCTCAAAATACTTTGGTGGAAATTCTCAAAAATTTAAACAATT
AAAGCATATTCTACAATTATATGTACATAGATTATGTTTTATGATATAGGAATGTTTCATAAAGTGACCT
TAATGAATTTTCTAAGCTAAAACAGATCTGCCAATTCTGTGAGTTTATTGGGAGCACATTTTATGATTTG
ACCTTAGCAAATTTAAATTAAAGTGGCTATTTTCAAAAATACTAAGCATTGTTTACATGTACACGTTGAG
CAATGAGCTTCTATAAACCAAAATAAAAAACTAAAGAACTATATATCAAGGAAAAATAATTAAATTGGGC
TACATATCTAAACAAAAAATTCACAATTGAAGAACTCAAATCAATAAGAATCTAATGGCAAATATGTACC
ATCCATATACATTATGGAAATGCAAAACAAAATTATTCTGAGATTTTTTTCATCATTTCAGAAAACCTAG
GTTAATAACACATGAGCCAACTTATCTTTACTGTATTATGGAGAGAGGGGAGCATTCCTATTCTCCTGGT
GGGAAGGCAAAATTCTATAACAACTTTTGAAACCAATATGATGTTTCTTCAGGAATATGGAAATGGATAC
GCCTAATGATATAACTCGAGGGTATAAATCCAAATGTTGATTCATCCTATATAGAGACCCTTCATAATGT
GGAAATATTCAAGTACTTCCTTAACAAATGAAGACATAAAGAAAATGGATGCTTTTACAGATCGGAATAA
GGAAAGCATGGAATTTTCAGGACAGGAATGGATCTTGTAAAAGTCATCATAGATGAGGTAATCCAGATCA
AAAAGGAAAAATGGGATACAAATTCGCTATAATCTGAACGTTAATTCTCCAAACTGTGTATGTGTATGAA
CAGTTTAGTGTAAGTGTCAAGGGACATGGTCCAGACTGTCTCCATTTTGGGAAGTACAAATGAACTTATG
GATTGCTGAGGGACACAGTCAGGAACAGGAATGTCGAATGTGAAGAAACAGAGGGCGACAATGGAGGGAA
TATAGAGAAGTACAGCAAAGACTGAGAGACATTTGAGGCATGGAATGGAAACCTAATGGGATAGAAATAC
AAAATATGTTTGTTTGTTTGTTTTTTTTTTAATTTAACATCAAGGTAACTAAAGATTTATAGCTATAAGG
ACAAAAGATAAAACTTTAATTTTGTTTATCTTTGTGAAATGTCAATACTAAGTAATTTATGAAAATTACG
GATTTCAACTTTCAGTAAACCTGAAACAGTACAGATAATGAATATATAATCCTTAAGGAGAAGAGATGTG
AACATCTCTATTGTAAACATAAATATCTTATATTATAAACAGTATGTGTGTAAAATAATCTCTTCTTTTT
TATATATTTTGAATGTCATTGCTCAAACTGTTATTTTTCTTGATTCCCCATTCTGATCCTTTGCGTTTCT
AATATGGTGCTCCCCCGTCTCCTTGCCACTTCACTTTAGCCCTCCAACATCCCCCTTCTCTGGGATATGA
TGTCTCCACAGGACCAATTGACTCCCTTCCCAGATATGGCAAATGAGGCAGTTGTCTTCTCCATATGCTC
TATGACCTATGTAGCAGAACCCTTTGACTGACCCAAGTATATTCTATTTGGTAATAAATTTCCTGAGCCT
CGAAAGTGTAAACTTAATGATCCTGTTGTTATTCATTTTAGGCTCAATCCCCTTCAGATCCTTCAGGCAT
TCCCCTAACTATTCATTTCTGGCTATCAGGTTCTTTCCAAATGTTAGCTGTATCTACATCTGTCACGGTC
AGGTGATGGTGGAGCCCCTCAGAGGACATACATATTAGGGTATTATGTGCAAGCACATCTTGAAATCAGT
AATAAGGCCAGGATTTAGAGTCTGTGGATTAAATGGTTCTTATGGTGGGGAGGTCTCCTAAGGGCCTTCC
CTTCAGTCTTTGCTCTGTTTTTGTATTTGCATTTTTGTAGGCCTTGGATATTTATAGGATAAAGATTTTG
AACTGTGTGTGCAACACCATTCCTTCACAGGTGTGCATGTCTAGCTATAGGAGGCAGTCTCTAGTGGTTC
TACCTCTTTGCTGCTTGGTATTTCAACTACCATTATCCCATTAGGTTTATGGGAACCTCTTGCATTTCTG
GCACCTGGGACTTTCCTGGGGATACCCACGTTTACCACCCACCACTGATATACTTATTGTCATTTATTCC
ACTTTTCCTCTGGAATCCTCTCGTTTCTCCTTTCATTGTTGCAACTAACCTAACTTTGTTCATCATTCTC
TACCTATAAATAAGTCCCCATCCCTCTGCCTTTCATGATTATTTTGTTCTCCCTTCTAAGTTGGTTGGAA
GCATCCACAATTTGACCTTCTAACATGTTACCCTTCATATGATAAATGCTCTGTATAGTGGGCATTCTGA
GATATGGGGTTAAAATCGATTTGTCACTAAGTTCATCCCATGTTATGTCCTTTTTGATCTCTGTTACTTC
ACTAATTTCCAGCTACATCCCTTTGCCTACAAAGTTCTTGGTGTCCTCATTTTTAATACCTGAGTAGTGT
TCCTTTGTTTAAAAAAAGCACATTTGTTTTCTCTATTTATTCCTCAGTGGAGTTGAGGTAAATCACGCTT
GTTTCCAGCCTTCGACTATTTTAAGTAAGGCTGCTGTGAACCTGTTCAACCACATGTCTTGTTGTATGTG
GATCAAGTTTGTGTGTATGTGGTGAAGTGAGTGGTAAAGCTGGGTTTTCAGGTAAAGCTATTTGCAATTT
TCTCTGAACCTCCACATTTATATCCAAAGTGGAGTAGTGTTCCACTTTGTCTACTTCCTAGCCTACTCTG
CTACTGCATCAGTTTTTTTTATCTTAGTCATTCTGATTGGTGTAATATAGAATCTCTGGCTCATTTTGAT
TTGCCTTTTTCTGATAACTATGGATGCTGAACATTTCTTGATGTCTTTCTCAGCTATTGAGATACCTCAG
TTGAGAATTCTTGGTTTGGCTCTCTAACCAATTATAAAAGTTTTGATATTTGGTTGTCTGGGACAGTAAG
GAAGGGGATATCAATATGGAGGGGACAACCACTATAAAAGGTGAGGGGAAGAATTTAGGCGTGTGGACAG
GAAAGATAAAAACAATTGAAATGCAAATAAATACCCAATTTAGTAAAAATGGAAGAAGAAGTAAACAAAT
AGAATCCCAGAAAGAGGGAACACAAAAGTACCTTAAAGAACTAATGGAAAAACAAAAAACAAAAAACAAA
ACAAAAAAAAAAACAGGAAAGGAAAATGAACAAAAAAATCCAGGAGTTAAAAATGGAAAAAGAAACTATA
AAGAAAGCACAAAGGAAGACAACCCTGGAGATGGAAGACCTAGAAAAGAGACCAGGAGTCATAGATATGA
GCGTCACCAACAGGATAAAAGAGATGAAAGACATAATCTAAGGAGCAGAAGATTCCTTAGAAAACATTGA
CACAACTGTCAAAGATAAAAAACAAAAAACTCCTAGCCCAAAACACAGGAAATCAAGGACACAACAAGAA
GATCAAACCTAAGGATAACAGGTATAGAAGAGGGTGAAGACTGCTAACATCAAGGGACAGTAATATCTTC
CACAAAATTATAGAATAAAACTTTCCTAATCCGAAGAAAGAGATGCCCATAAACATACACAAAGCCTACA
GAACTACAAATAGACTGGACCAGAAAAGGAGACCCTCCCATCACATAATAGTTAAAACACCAAATACACA
AAACAAATAAAAATATTAAAAGCAGTAAGTATATGTATAAATAACATATAAAGGCAAACCTATCAGAATT
ACGCCAGAGTTTTCACTAGAGGCTATGAAAGCTGGAAGATCCTGGACAGATATCATACAGACCCTAAGAG
AACAGAAACGCCTTCCTTGGCTACTTTATCCAGCAAAATTCACAATTAACATAGATGGAGAAACCAAGAT
ATTCCATGACAAACCCACATTTACACAATATCTTTCTAAATATCCAGTAATTCCAAGGACACTAACTGGA
AAATCCCCAAAAAGGAGGCAAGTAAAATCATAAAGCAAGAATTAATCTTTTCACAACAAAATAAAGAGAA
GGGAAGCACACAAACATTAACTATCCTCCAATTATGAAAATAAGAGAAAGTGATCATCGCTATTCCTTAA
TATCTCTCAACATCAATGGACTCAATTCCCCACTAAAAATACACAGATTGACACACTGGATATGTAATGC
GGACACAGCATTTTGCACTACAGGAAACACACTTCAGAGACAAAAAGAGACACTACCTCAGAGTAAAAGG
ATGGAAAAATAATTTCCAAGCAAAATTTCGCAAGAAACAAGCTGGAGTAGCCATTCTAATATCATATAAA
ATCGACTTTCAATGAAATGTCATCAAAAACCATAAGGAAGGACACTTCATATTCATCAAAGCAAAAATCC
ACAAAGATGAGCTCGAAAACTAAAATATCTATGCGCCAAATACAAGGGCACCTACATAGAAACGTTACTA
AAGCTCAAAGAACATATGGCACCGGAAATAATAATAGCAGGGGATTTCAACTCCCTACTCTCATCACGAG
ACAGATCATGGAAAGAGAAATTAAACAGAGACATAGTCAGACTAACAGAAGTTATAAACCAAATGGTCTT
AACAGATACTTTAGAAAATTCTATCATAAAACAAAAGGATATAACTTCTTCTCACCACTTCATGGCATTT
TCTCCAAATTTTATCATATAATCAGTCAAAAAGCAGGCCTCAAATGATACAGAACGATAGAAATAATCCA
ATGCATTCTATGAGACCTCCATGGGCTAAGTCTGTTCTTCAATAACAATGAGGAGAGCACACCCACATAT
ACATGAAAGTTGAACAATGCTCTACTCAATGACAACTTTGTCAAGGAAGAAATGAAGAAAGAAATTAAAG
ACTTCTTAGAATTTAATGAAAATGAAAGTACAATATACCCAAAATTTTGGAACACAATGAAAGCTGTGCT
AAAAGGAAAACTCATACCTCTGAATGCCTGCAGAAAGAAGCTGGAGAGATCATACAAGAGCAGCTTGACA
GTACACCTAAATCCTTTAGAACAAAAAGAACCAAATACATGCAGGAGTAGTAGAAGGCAGGAAATAATCA
AACTCAGAGGTGAAATCAACCAAGTAGAAAAATGGGGATCATACAAAGAATGAACAGATCTAAAAGCTGG
ATCTTTAAGAAAATCAACTGATTACATTAACCCATAGCCAGACTAATCAGAGGGCACACAGAGTGTGTCC
CAATTAACAAAATAAGAAATGAAAAGGGAGACAAAACAGCAGAATTAGAACAAATTAAAAAAGTCATCAG
ATCATCCTACAAAATCCTAATTTCAACAAAATTTGAAAATCTGGAGAAAAGGACAATTTTCTTGATGAAT
GTCAGGTACCAAAGCTAAACCAGGAACAGAAAAACCATTTAAACAACCAGTAACGTCTATAGAAATAGAA
GAAATCAATAAACGCCTCCCAATCAAAAAGAGTCCAGGATCAGATGGATTTAGTGAAGAAATCTATCCAA
AATTTATAGAAAATTTCATACTAGTACTTTGCAAACTATTCCACAAAAATGAGACAGTGCACTACCTAAT
TCCTTTCATGAAGCCACAATTACTCTTATACCTAAACCACACAAAGACCCAGCAAAGAAAGAAAACTTCA
GACCAATTTCCCTTATGAATATCGATGCAAAAATACTATATAAGTCTTGCAAACTGAATCCAAGAACACA
TCAAAATAATCATCCATCATGATCAAGTAGGTTTTATCCCAGGCATGCAGGGATGATTTTGTATATGGAA
ACCATCAACGTAATCCATTATGTAATCACACTCAAAGATAAAAACCCAATGATCGTTTCATTAGATGCTG
AGAAGGCATTTGATAAAATTCAACACCCCTTCATGATAAAGGTCCTGGAAAGTACAGGAATTTAAGGCCC
ATTCCTAAACATATACAGCAAATACATAGCTAACATTAAACTAAGTGGAGAGAAACTTAAAGCAATCACA
CTGAAATCAGGGAGTAGACAGGCTGCCCTCTCTCTCACAACTTATTCAATATGGTTCTAGACATCTTAGC
CAGAGCAAGCATACACTAAAGGAGTCTGCTTAGATTGGATTGGAAAGGAGGAATTCAAAATAGCACTGTT
TTAGACGATATGAAAGTATACTGAAGACCTCAAAAGTACCACCAGAGAATTACTAAGCCTGATAAACAAT
ATCAGCAAAGTGGCTGGGTATAAATATAACACTGAACAAAAGCTAAACAAGTGGAGAAAGAAACTAGGGA
TACGACGCCCTTCACAATACCCCTAAATAATACAAAATAACTCGGGTGACTTTATCCAAGCAAGTAAAAT
ATATGAGCATATGAGCAGAACTTCAAGTCCCTGAAGAAACTGAAGGAGATTTCAGAAGATGGAAAGATCT
CCCATGCTCATGGACTGGCAGGATTAATACAGTAAAAATGGCCATAATACCAAAAGCAACCTACGGATTC
ATTCCTATCCCCATCAAATTTCCAATCCAATTCTTCATAGAGTTAGACAGAACAATTCATAAATTCATCT
GGAATAAGAAAAACTCAGAATAGCTAAAACTCTCCTCAACAATAAAAGGACTTCCTTGGGAATCACTATC
CCTGAACTTAAGCAGTATTACAGAGCAACAGTGATAAAAACTGTGTGGCATTGAGACAGAGGCAGGCAAA
TAAAACAGTGAAACTGAACTAAAGACCAGAAATGAACGCACACACCTATGGTCACTTAATTTTTGAGAAA
AAGACAAAACCATCCAATGGAAAAAAAGATAGCATTTTCAGCATATGGTGCTGGTTCAACTGGAGGTCAT
TATGTAGAAGAAGGCAAATTGATCCATTCTTACTGCCTTGTAGAAACCTTTAGTCCAACTGGATCAAGTA
CCACCACATTAAACCAGATACACTCACACTAATAGAAGAAAAGTGGGGAAGCATCATGAACATCTGGTTT
TCCACTAGCACTCACTTCTGTATTTAACATGCTCTAACTGTGTCTCTCTGGAACGATCTTTCTCCAGTTC
TTGGCAGCATGCACCTCTTCCCTTCACCAATCTTATGTAGTTTTCGTGTCTCCTACACCTATGAGGTTAG
GTGGAATTTTAACATGGATTATACACAACTAGGTCAAGAATGTAGAATCTACACTTGACAATGCCAAAAA
GATTGCATTCTGTACTTATGAAACTATTGAAGATAAGCTTTCCCTGGACCTCAAGACATTCCTCTCCCTG
CCCATCCTCCTGAATATTACGTATGGCCTGAATAAAGAATCATGGCAAAACACTCTCAACCCTCAAGTCT
GAACCTTGGAAATAAGGAATGTAGATATCAGAGAACTGATTATCTTTTGGGACTACAGAACCACATTCTA
GAGTAGATGTTGTCCTTTCCTTTACTGATGTCTCTTAATTTTTGGATAAAATAAGGATTTGGGAGTTTAT
CATTTGAGGTAGGCACACAATATTTACACTGTTATATTCACTCTAATGTTGGGCCCTCTTTGTTGCCAAA
ATCATTGCAAAAAAAATGGAATCGTAAAACAGAATTTTTGAGTACACATTCTGGAATATTTATAAAGTCC
CCTATCAAGGAATGTACAGTAAGAAATTGAAGCACAATATTCATTCAATTAAATGTCTGTAGGGAGAATA
CTGGCCTTTGGGAAACAGAAAACCTACAAAATTTTTCTGTATGTCACATAAATGATCATGGGAAAAATTA
TTATCTAGAAGAATCTCCCCCACTCCATCTTCCTAAATCTTTTATACCCATGCGAAGCCCCTGGCTAACC
TTCTCCATTCAAAGCATGTAACCACTAATGAAGCAAAGAGATTTCTATAGCTTTAGAGAGATGGACAACA
TAAAGGTTTCCACAGAGTCACAAGAGAGATACCTGGAGAGGGCACGCCAAGTCTGATCAATGTAAGGAAA
TCTGTTTAGCAGGTAGGACATGGCCGTTCACAGTGACATCATTATTAGGCTCTCCCTCAAGTATATCTTG
TAACCTGGACTCCCCTAACTTCTTCTGCGACGTCACAAGTGTTGTTGTGGCTGCAACAGCCTCTCAGATA
TTCCTGCAGTCCCTCTAGGGTTTACTAATTGACCTCTAATTCAGAGTAAACACCCATATGGGAGGGAGAA
CAAAGAGGATAATGACAACAGCGAAGGGGAGAAGGAAGCTGGCCTTCTGTCTTTGTATAAAAAAAGGAAG
AAGTATGTTATACTTGGGATAGCTCAGAGAGTCCTTAGTAGGAATTGAGTGGGATATTTAAAGAGTTTGC
CTTGATGTGAGCCTTACACATATGGGAATCAGGAGCTGGGAGCTCAAAAGCATCTGGACTTCCCTGTTCT
TATCGTTCCTGGGAGTCAGAGTGTTTATATCATTTTTTTTGTATTCCAAAACCAAGTGATGGGCAGAGCA
TAGTTGATTTCCTGATAGCTCATATCCTTTATTCTTTATGTCAAGAAGAATAAGGTCCTAACAAAGAAGG
GAAAGACAAGTATTGTGTACTCCACTCAGAGTAAACTCTTCCATGCTTTGGATCCCTATAGTGCAGTTTG
TGTCTGACACTGATATCTGGGACAGAGAAGTGTTTCTACTTGAGTCTTCATCATCTCTGTCTTTCCACTA
GTATTACTCTGCTCTCATTCCCTGACAATGAGCTTTACATTTCTGAGTCAATAGCTGTGAATGCCTGGCA
CTGTTATTTTCTTTAATTTCTTTAATTTTTTTAGTTTTAGCAAATTTTATTCCTTTTTATTTGGGTATTT
CTATATTTACATTTCAAATGTTATTTCCTTTCCCTATTACTTGCCCATATGATCCCTAACCGGCCCCACT
CCTCTTTTTCTATAACTCCCCTTACTGTCCGTTTTCAGTTCACATATTTGCCTCTAGAATTCACTTCTGT
ATTTGATATACTCTAGCTGTGTCTCACAGGGAAGATCTATATACAGTCCCTGGCAGCATGCACTTCTTAG
CTCTATCAATCTTTTCTAGTTTTGGTGACTGATGTGTATATATTTTTCCACATGTATGGCATGCTCTGAA
TGGGATTCCCTCAGTCTCTGCTCTAAATTTATATATATTATTGTTCCACCTTTTAAAAAGGAGTAGAGCA
TGCACATTTTGTATGTCCTCTCTTGAGCTTCCAGTTGTCTGAGGACCGCATCTTGGGTAATTTGAGCTTT
TGTGCCAATATTCACTTTCGGTGATTTCATACCATGTGTGATTTCATACCATTCTGTGATTGGGTAACCT
CAATCAGTATGATATTTTCTAGATCATTCCATTTGTCTATGACTTTCTTGAGATAATTGGTTTTGATAGC
CGAGTAGTACACCATTGTGTAAATGTACCACATTTTCCATAACAATTACTCTGATGAATGCCATTAGGAT
TTCTTCTAGCTTCTGGGTATTACAAATAAGGCAGCTATGAACATAATTGAGGATGTGTCTTTTTGTATGT
TGGAGCATCTTTTGGTTATATGCCAAAAGATGTATATCTGTTCCTCAAGCACTGCAATTTCCAATTTTTT
GAGGAATCTCCAGACTGATTTCAGGAGTGGTTGAACCAGTTCTTTGTGCCACCAAAAAAAGGAACATTCC
TCTCTCTTGAGATCCTTATCAACTTCTGCTGTCTCCTGAATTTTTATTTCAGCAATACTTACATGTATGT
GGTGGAATCTCAGAGTTGTTTTCATTTACATTTCCTTAATGACTAAATATGATGAACATTTCTTTAGATC
CTTCTCAGATATTTGATATTCCTCAGTTGAGAAATCTTTGCTTAGTCCTGTAGCACAATTTTAATAGGAT
TATTTTCTCTCTGAATCATTATTTCTTTAGTTCTTTGTGTTTATTAGGTAATAGCCCTCTGTCAGATGTA
GGATTGGTGTAGAACTTTTCCCAATCTGTTTCCTGCTGTTTTGTCCTAATGACAGACTCCTTGGCAGGCA
GTTTTATACTACATTGAAGAAATATCAATTAGAGAAATAGAAGAGGGACTGGCTCCTTCCTGTCTTCTGT
ACGTGTCCTGAACAGTAATTGAGGGAACTAAACAACCATGTTCTATTCCTATAAGGCATGTTTATCTACA
CTTGTAGGTCTAGAGAGACTTAGGAGTGATCCTGGGCACATCAACTGTATGCTGATGGAGTTTGTAGTTT
TCATCCTGGCTTGTGTAACTACAGGCTAAGATGTTCTAAAGCCAAACTACAACCTCTGCAGATGTGCATA
TGCCTGAGGAGGCTGTCTCCTTGGTTTTCTGAAGCATAGTTAAGGGAAGCAGAGGAAAACAGAACTCCCT
TCTCTTCTGATCTCTGGGAATGCTGACATTCTGGCTTCAGCTCTTTATATGTTCTTGAATGTCCTTTGGT
GTTCTAGAATTGGACTGCAAATAAATACTATGCAGGAGATGTGTGGGAAACACCTGAACTCTTCCATTAG
AGATCAGAGAGATGAGCTGTATTTGCACTCATTTGACTGTGTATGTTTCTCGTCTTTGTTTGACCATGCA
GTTCTGATGCCTCATATTTCATTGCTAATGTATTCAAGTTGTAGGGAAAGCACACCTCACAATTTTTTCC
CATCCTCCATCCTATGGTCTTAGATTTTGGTGGAACCCTTCACATTTTATATTCTAGATCCACTGTCCTA
ACTTTTTAAACATGCACATCTCTATTATTCCTGCACACTGTGTGTGTGTGTGTGTGTCATTGTGTACCTG
TGTATCTTTTGTGTGTATGTGTTTGTGTTTGTGTCCTTAAATGGTTAGTTTGTATGAAATTTACAGAAAC
CTTGTCACTGAAAGAAGTCTATGTAAGAAATCTATAAAGTGTGGATGGGGCATAATCCAAATGTTCTGCC
ATAAAGTGGCCTTCTAGAAAGAGTAGCATAATCTTCAGTAAAAGAATATGCTTGACAAAGAAGTGCAGAC
TGACAGGAACTTGATGTAGATCTCTCCTGAGAGACACAGGCGAAATACAGCAAATACACAGGCAAATGCC
AGCAGCAAACCACTAAACTGAGAACGAGAATCCCGTTGAAGGAATGAGAGACAGGATTGGAAAGGCTTGA
AGGGGCTTGAGACCCCATATGAACAACAATGCCAAGGAACCAGAGCTTCCAGGTACCAAGCCACTACCTA
AAGACTATACGTGGACTGATCCTGGGCTCCCACCTCATAGGGAGCAATGAATAACCTTGTATGAGCACCA
GTGGAAGGGCAAACCCTTGGTCCTGCTAACACTGAACCCCCAGTGAACGTGATTGTTGGGGGGAGGGCGG
TAATGGGGGGAGGATGGGGATGGAAACACCCATATACAAAGGGGTTTAGGGGTAAAAAAGCAGGGATAGG
GGAATGTTGGCCAGTAAACCGGGAAAGGGAATAACAATTGAAATGTAAATAAGAAATACTCAAGATAATA
AAGAAAAAAAAATCTGCTTTTAAACAAAATTTGGAGGAAATACCCCGACATGTCTACATTATAACTGTGT
ACTGTGTCATTGTTTTCTTGTTTTCTGTGGTCACACTTGTGGCCTTTGAAGCCAAGCTGCATCCCGTGGA
TCTGTAAATAAGCTAAGACAGACTTTCAACTCGGTCACATGAAGCATGTGAAAGGCGTGACAAGACAGTT
GCAGTCATTGTCACACTGCCATCCCAATGGATACATGTAACTGTTGAAAAATCACAGAGTGGGATGCTCA
AGTCTGAACTTTAACACCCAGCTAGGAAAAGTATAACCTATCAGTTCACTTCCTGAGTACCATCCACAAG
CAAAGGGTAGGCTCAGATGAAGTATTGTTGAAGAAATTTGCTCTTCCTTGTGAGCAGCATCTGAGGGTAT
GTGGAAGACCATTCAGCATCCTGTGACACGGGAGACCAGAGTAATGAGAAGCAGACAGAGGGGACAATTC
TGTGTTGTTTTTTTTTTTTTCTGGACCACCATAACTACATTTTCCAGTCTATGGATTTGCTCATTGAAAT
CGTGTGTCTCACATTGGCAAAGGCCAAGCTGTATGAAGCCTCAATATCAAAACTGGATCCAAGGTCCTTT
CTTAGTTACTGGGATTTACAGGCAGTCTACCATACCTTGTCTTCTAGATTCACAAATTCTTTTCTGGCTT
CATGTACTTAAGGCATATTCTTTCATTCTCTCTATGTGTCTCTCTCTCTGCCTCTCTGTCATATTTTTTT
CCTCTATCCTACAACAGTCTTTACTAATGTTAATGTATTTCTTTCCAGTTTATACCCTTCCTTATCTCAT
AAACCCCAGATTAATCTGAACTTGGAGTCCTCTGGAGAACCACAATTAGAAATAGAGTTGACATCCAAAT
CTACTAGACAAGAACAACTGTGGAGATGCAGAATATTCAACAACCCCCAACAAGCATAGAGTCCAATACA
CATGTATAAAAAGAAAATTTTTAGATATTCAAGAAATGCATGTCAGGCTGACCATAGGTTGGCTTCTCTT
TGCTGAGACTGCCAGCATCATGACAAAGGTTACATGGGGCTTTAATAAACATGTATAGTTTAATAATACC
TAGACTCTACCCTACTTTACCATTCCCTGTCTGTATGTTTCTAATAGATGCTTTCCAGAAATGTAGTAGT
GACACCCTTTCAAGAGTATAGACGTTGTCACATGTGGCACCCAACAGAAGAATTTGACTTTTATTCTATG
GGTGAAGCTCCTTATGATTGATCTACAACATACTTGTCCCCATGACTGATGCTTTGTTTTGGTGTGTGTG
TGTGTGTGTGAGTGTGTGTGTGTGTCTGTGTCTGTGTCTGTCTGTCTGTCTGTCTTTGTCTCTGTCTGTC
TCTTTCCTCCGCAGGATACCTCTCCATAGTACAGCATGACTTCTTAATTGCATTCCAAGGTTGACTCATC
ATGCTTCCTCTGTTTTGAGATCTCAAATTGCACCTATGTTAAGCAATGCACCTGTAGCCTGATCTGTGAA
CTGCTGCTCACATCATAAAGAACCCCATGACTAAACATGTTATTTTTGAGGCTCTGAACAATGTTTTTGC
CTGAATTTACATAATTATTCCAATTTTTTTACTCCCTCAACTAAACTGTACTTCTCTGTGGATCTTTCCA
AAGTCTTTGCTTACTTGTATTTATCTCTGAACCAGCTCTACAAGGAAGGCATAATCCCAACTCTCCAGCA
TTAGTTAGGAGGAGCAATGGATGAGGAAATTGGATAAAATGATCATTTAGCTAAAGAAGATGTCCGCTTA
GAGTGATTAACTGTTTAGAATCGTTGCATAAATGACAATCATACTGACCTAAGTTCTCAACTTCCTTTCT
TCATTGTCATTTTCAGTGTGCAAAGTAAGGTCGGGATGAACAATTTCTGAGCTTTGTTTGCAAGTTTAGG
CTTCAGTATCTGTACATGAAGGTAGGAAAAAATTCAATTAATCAGTCATATCTCCATTTTTAGAAGGTAG
AGTGATGGAAAGTCTTCCCTTGTGTCTCAGCAAAGGTACTGGAAAGGCCAACTTGGCTTGTTGATTTGGA
GAATATCTGGTTAATGGATAGTTATGTACTGTTGAAGGGGACACTCCTCTGGTACACTATTGCATGCCTG
GAATTCCATGGTATTCTTTGTGATGTCACTAGTGTTATGGAAACAGAAGCTGCCCTTGTGGTATTTAGTT
AATGCTTATTGTTTTAGACACAGACATGTTTTCTAGGATTATCGAGTTATTTACAGGAAAAACAGAGTGC
ATGGAGAGATGAGAGAGAGAAAAAAATGATATTAGGACTTCTTTCTTGTTATAAATGTGCAAAATAAATA
ATCTGGTGTAAAGCAGAGAGAGTAAGCCCTGAGCCAGTACTGGGGAACTTCCTGGAGAAGCTGTGCTTGG
GTCAGACCTTCTAGGAGCAGTACTTATGGTCTGAAACATCTGGACTTTTAAAGAAGGGACCAAGCGTCAA
GAATATCTGATGAATATTTGGCAGACAGCCAGAAATTGACAAGCATGCAGTTAGTTTGCTATGAGTTCCT
TAATTTCACTCTGAATGAGAAAGATATCCAATAGGAGCCACACAGATAAATCTTCTACTCTCAGGGTAGA
GTATAGGACTTCATCTACAGACGATTATTGTACAAGTCATTGACATGTTGTGACAAGGAGAGAGAGAGAG
GGATACTCCCCTGGAAATGTATCAAGATTTCAGACTCATTTTTCTTGAACATACATGATTAGGGCTTGGT
TGTCCTAAGAACTATGGACTACAGAACTTACCTGCATATGTCTAGGAATCATGGTTGGAGGCAGGAGAGT
AGCTAATAGGTCCAACTTGAAAAGAGCTTTCTTACTCTCTCAGTGCTTCAAAGTGTCTGTAGATTTCCCC
TTTCCTCATGCTTTGTTGGGGGACTCAGAATGGTCTCTCCTGTGACTGGGCCATTAATATGCATGTTCCC
TTGTGTTTATCTACAGGGTCTGCTGGGAAGGCATCATGCCAACCTTCCACCATCAATGAGCAAGTTCAGG
AGATTAAGAAGTAGGAGAAACTGACTATTGAGCTCAAGAAGAAAACCTGTGAGTTGGGTAAACTTCCAGG
AATACTGACCCATGGCATCAGCAGAATTTGAACAAAAGATAGTTATTAAACTCAGTCATTCCTTGATCGT
CTTGACCCCTCTGTGTTAAACCCAGTATTCTCACATCAGAAGAAACTGCAACTCCAACGTCCTCATGCAC
AAACACACTTTTCTGATGTGCCTCTCAAAAGTAGAACTTGAAGGTAGGATAGGAGTGTAATGGAAGCTAT
TTCATTTCTCAGAAAAGCAGAAGCTGTGTTTGAATAACAGACGAGATATGGCAAGCAATGTGTGAGCTCT
CATGCTGGATTTTAATAGACAGAGATGCATTTTCTGTCCTCAGAGGAACACAGAAAGCTGGTCAGCTACA
GAAGCACAGTAACTTAAACTTAGATAAGTAAACTTTTGTTTTTTATTTATTTTAAAGATTTATTTTATTT
GATTTTTATGAGTATACTGTACCTGTCAGACTCACCAGACTCACCTGTCATTATGAATGGTTGGATGCCA
CGATTAGTACACTTGGAATTGAACTCATGACCTTTGGAAAGACAGGCAGTGTTCTTAAATGCTGAATAAT
CTTCCTAGTCTAAACTACTACTACTACTACTACTACTACTACTACTACTACTACTACTACTACTTATTAT
TATTATTATTATTATTATTATTATTATTACTATTATTGTTAAGCAACCCTAGATAGATCAAAACTTACCC
TCCTCCAATGCTCTTCCCCCTTCCCTGTCTCAAGAAGATCTTAGAATAAAGAAAGTCACTATAGTATCTG
CCCCTCGACCTCAGCATTAAAAAATGAAAAATTTTACTTTTTCTTAGCTATGGAGATTTTCTTGTTGACT
GGGCTCATAGCTTCAGACCTGAAGTCAGGGACAATATGGACAATGGAGATCCATTTGAAAGAAGCTGCTT
ACCTTGGAGGAACAGGGAAACAGTGAGCAAGAGTAAGATGTTTGTCCACTACCTGATCCCTTGATGAGAA
CAAAGTCTCCTCTTCACAGCCTGAAAACTGGGCAAGCTGGGTAAGCAGGCATAGCTAACAAGCCAATACA
ATTGTGTAAATTTTTGTACATATACAGGGTATAAAGGGAGAGCATTTCATTGACTAAGTTGAATATAAAC
ACTGTCCACTATTTTCTTATCACATGAAAGGAAACTTTGGTGGATTTTGTCTATCCTGGGTCCACAAAGA
TTACTTCTCACTATCATTGCCATTTCTTCCCTGGTAGGACCCTTAAGAGAACTGAGAGAGTCAGAGAAAG
ACACAGACAACAATAATCTGCATTGTAGAGATCAAGGCCATCTCATAAGAAACACTTCTTCGTGGCTGTG
AATTCAGCAGAGGGAAATTGCAACCAACGCTTGATAATGCAGCTGATATCTGGTATACAGACTCATTGAC
TAACTGTTCTATTGGAGAAAGGAAGCATCAAAAGTTAGCATGAGACCAAAAAAAAATACTAAAATGAGTC
AGAACTCTGATACATGTAGTAAGTGTTCCCAGTGTGGGTCACAAATAACATGAAGGATATATGTTTGAGC
TAGAGTTACTCTGTTGGAGTCCTCACATTTCATATGTACTTGAAAATCTGTCACAGCAAACTATATTGAT
ATCATATGCTAGTCCGAGAGACCATACCCAAAAGTATATAATTCCTTCTGAAATACAGTGTTGAAAATAC
TGCACATCACACATTTGTATGTAAGGCTAAAATTAATGTTCTACCTAGATAAAAACATTCTCTCAATCCT
TATCTAAGTAACTTGTTTGTTTTTTTTTTTCCGTTTGGAAAATGGCTGAGTATTCTTCAGTTCCAAACAT
GAACTGAACTGACTCTTCCTCAATCTGTACACATAGTGGACATCTGAGTAGTAATTGACATTTTTAGCCA
GTTGGGTCTCCCCAAGGGTCTTTTAGGCATGAATAAGCATGTATAGCCATATTTTAGCCAAGGGATTCAT
GTAGTAGCCTAAATATTACAGGATTCCACTGTTGCAAATAATTTTCTTTTACACAGGTGAAGGAAGGTGT
ATCAAAGGCTGAGTATCAAACGTTGTAGATATTACACCATCTGTAGATGATAATATACCAAGGAGAATCC
CTTAGGATTACACTGATTGATCTAGATACTCCCACATGATTCTAATACAGAACAAGAAATCACTTGGCTT
GGAAACTTACAATAATATAGTGCTGCGGAGCTATGTGGAGTGTTAATAGATAATGAGAAACCACCTAAAA
AGCACAGGCATATGTACAAGATGCTATTCAAAAATTATCCAGAGGCAGTTTGGCAACCTACATTCAGCAC
AAAATGATTGATTCTTCACTTCATAGATTCTGATCAGGTAAATTGAATATTGAGAAAGCTATATGAGAAC
TCACTTGGTTATCACATGACTGTAAAACTAGGTAGTCTCAACAAACATGACAATCAGGAAGCATAGCCTT
GCCAACAATGGATGAAGTGCATTTAGCTGACGAGGTCTGACCATGAAACTCAAATTTCCAAAATACCAGG
TAGGTTTGAATTTGCAGAACAATAAATACTTAATGAGTTTTGGGGCAAAATTCTATTCTAAAGACTCCAA
AAATTATTTATCAACCAGCTCTTTATCCCTATGGAGAGATTAATTGTAGAAATAATGAATTTAATCTGTA
CACCAGAGGTATAAATAATTGGTGCAATTTGAAGTGATTTGATATGTTAAAGAAACATGCAAAACAAAGG
AGTTCAGGCTATCCTTGAACAGATTTGCTTCGAAAACATGTAACACGAGTTACTGTGGAATGATCTACAC
ACACACATGCACATATCCTACAATTAATTGATTTGTTCTGTTCTGTGTGTGGTATGCCGGACTAATCCAA
GGTAGGAAGTATATAATGCACAAGTATTTTAAACCCAATATCAATGAAAAGAAATCAGAATTCCTCTTGT
GAATGCCGTCCTAGATGAGTTAATCCAGATCAAAAAGTAAAAAATGAGTTACATATTCACTTTAATCTGA
ATGTTAATTCTCTAAACTGTGTATCTGTATGATCATTTTGTGTAAGAGTCTAGTGAAACAGACTGTATAT
ATTTTGAGAAGTGCAAGTGTACTTATGTATTGCTGAAGGACACAGTCAGGAACAGGAATATCAAATGTGA
AGAGACAGGGAAAAGGGCAACAATGAAGGGAATGTAGTACATACAGTTAAAGTGAGAGACATTTGAGGCA
TTGAATGGAAAACTAATGGAGTAGAAAGACTATTTTTTTTTAAATTTTCTATCAAGTAACTAAATATTTG
CTATAGTTACAAGGGCAGAAGATAAAATATTGAATGGGTTTATCTATGTGAAATTCGAATAATAAGTAAG
TCACAACAATTTTGGATTTCAACTTTCAGTAAACCTATGTTACAAATACTGACTGTATAGTCATTAAGGA
GAGAGATGTTAACATGTCTGCTGGAAACATACATATCTTATATTATAAACATTGGAAGTGCAAAATAATC
TATGTATTTGTTTACATTTCAAAGTCATTTCCCAAACTCTTCTTTCTTTCTTGAATCCCCCAAGCCTTTC
CGATGCTGTTTGTTTCTACGATGGTGCTCCTCCATCTACATGCCCACTTCACTTTAGCCATCTAACATCC
CCCTTCTCTGGGATATGACATTTCCACAAGACCGATTGCCTTCCTTTCCAGAGATTAAAGATTGGACAGT
TGTCTTCTCCATATGCTTTGCTATCTATATAGCAGTAACCATGTACTGGCCAAGTACACTCTCGTTGGTA
AATTTCCTGAGACTCTGAAGGATAAACTTAATTGATACTCTTGCGTTTCATATTTGTTTCCAATCCCCTT
AAGATCCTTTAGGCATTAGACTAACTCATCTTATGTGGCTGTCAGTTTCTGTCAAATGTTTAGCTGTATC
AGCATCTGTCTCAGTCAGGTGATGGCAGAGCCCCTCAGAGGACAGACATATTAGGGTCTTATCTGCAAGC
ACATGTTGACATCAGGAATAGTTCGAGGATTTAAGGTCTGTGGATGAAATGATTCTTATGGTGAGGTAGT
CTCTGAAGGGGCTTTCTTCATTCTCTGCTCTTTTCTTTTACTTTTTCTTAGGCCTTGCATATTTATAGGT
TAAAAATTTTGAGCTGCATGGGTAGCACCATCCCTTCACTTGGGTCATGTGTAGCTACAAGAGGCAGTCT
CTAGTTGTTCTATCTCTTTGCTGCTTAGTATTTAAACTACTATCATCCCAGTACGTGCATAGGAGCCTTT
TGCTTTCCTGAAATCTGGGACTTTCCTGGGGATACCCAAGTTCACCACCCACCATTGATGATTATTGTTA
TTTATTCCACTTTTCCTCTGGATTTCTCTCTTGTCTCTTTTCATTGTTGCTATCCCCCTCCCCACTTTGT
CTATCCTTCTCTACCTCTACCTAGGTCCCTTCATCCCTCTGCCTTCTAAGTTTGTTGCAAGCATCCATAA
TTGGATTTCTTTCATGTTACCCTCCATGTGATAAAGGATTTGAATACTGGGTATTCCTAACTTTGTGGCT
AACATCCAATTGTCCCTAAGTACATTCCATGATATGACCTTTTTGTACTCTGTTACTTCACTATTTTCCA
GTTTCTTCCCTTTGTGTACAGTGTTCTTGGGGTCCTCATTTTTAATACCTGAGTCGTGTTCCTTTGTTTT
ATTATAGCACACGTTCTCTATTTATTCCTCAGTGGGGATGACATATTTCACGATTGGTTCCAGCATTTGA
CTAATATGAGTAAGACTGCTTTGAACATGTTCAAGCACATGTCCTTGTTATATGTGGATCAAGTGTGGGC
ATATGTGTTGAAGTGAGTGGTAAAGCTGGGTCTTCAGTAAAGCTATTTGCAATTTTCTCTGACCCTCCAC
CTTGATATCCAAAGTGGCTATAGAGCTACTAATCCCACCAGCAGTGGAGGAGTGATCCACTTTGTCTACA
TCCTAGACCACTCTGCTACCGCATCAGTTTTTTATCTTAGTCATTCTGATTGGTGTAATGTAGAATCTCT
GGTTCATTTTGATTTCCTTTTTTCTCATAACTCTGGATGTTGAACATTTCTTGATATGTTTCTCAGATAT
TGAGTTACATCAGTTAAGGATTCTTGGTTTAGCTCTCTAACCCATTTTAAAAGTTTGGATATTTGGTTGT
CTGGGACAGTAAGGAAGGGAGTGTCCATGTGGAGGAGACAATCACTAAAATGAGGGAGTGGGAGAGACTA
GGGGTGATGAAGAGGAACCCAGGAAAGATAAAAACATTTGAAATACAAATGAGAAATACCCTATTTAATG
AAAATGAAAAAAAGAATAAACTTACACTTCTGAAATCTTACTGTTGAATAAATATATCTTTTGAGATTTT
AAACATTTATTTCCTATGTAAATTAAAATTGTATGTGCAAATTGAATACAATTGCTCAGTACTATATTAT
CTAGTTATGGAGCCTGAGAATTAAACTTATATGTTGTATAACTGTCTTTTAGAATATTTTTTGGAACTTA
TTTTAATTATTTCTAAACCTTATCTGAGCCTGACACTTTTTTATTGACTATGTCCAATTGTTTTTAGAAA
GATACATAAAAGATATTTAATCTTTTCATAAACATTGACACATATACTTCAGCACTGACTCAATATGAAT
TAGGGTGGATATTATAAGGTATTATTAACCTACTGTTTTCATATAAACAAATTCTGTACCTATTCTTTTA
TTGGATCTTTTTACTTGTTTTACTGTAGGAAATATCAAAATATGCATTTGTATCCCATTATCATTTACTT
GAAAATATTAATTATATTGATTGTAATATGGCCCAGATGCAGTGGAAAATGGGTGAAATGTGAGGCATGC
TGAGAAACACAGGGTCTGCTCTTTGTTAAGCTTGTCATATATCAAAATAAGAGAGGTAGAGTGACTGATA
CTGATACGTAAAAATGAAGTAATTACAAATGGTGTATGTATTATGAAAATGATAAGCAGTCTTCATATTT
AAGATTTTTAATATTTAAATGGAAATTATTTTAGATTCCTTTATATGGATGTCCTTCTGAGGAGATTATT
GGGTCTTAGTAACCAATACCCACAAGTATGACACCCTGATCTGCATATTGTTTTAAATTAATAATAACTG
GAGTAGCAAAATGCTTGAAGAAAATTCATCCAGTATACTCCTGTCTGTTTAAAGATTGGATATGCAAAAG
ATGAAAAGAGTTATCTTTGGTTCCTTTATTGAATTTTCTTAATTGAAATGAATGTTTTCAAAAAGAAATA
TTAAAGAATATAGCCATTTTTGTCACAGGTTACTGTTAGTGTTCTCACTCTGTGTAATTTCACTATAGAG
TCATGCAATACTGTTAGTATATCTGTGATATTCATCACATGAAATCAGCATGTTTAAACTGAAAACATCC
ATAATGTAACCTGTACCAAATTTCCACTTTATTTCCTTTTCTGCTCTATTACACGTCAATGTCATTTTTT
TTAGCATTTGCCATGGATTTATAAATAAACATGCTTATGTAGTCCCCTCAGAATCACTTGTAAATATTAT
TCAACAAATAATATTCAATATGCAAGTTCAGGTCTTTCACACTTTTTGTTTAAAATTGCATGAAGCACTT
CTGTGCATGAGGTCTTCTCCAAGCTCTGCTTTCTCTTCCAGAAGTGTTCTTCCTATGATTCTTGTCACAT
AGCCAGCTTTCTGTTTTAAATCTGAGTAGAACTAGAACTTTGTAACAACTTTGTTTTTCTTGTCTAAAGA
TTCAATGGAACAAACTGTTGGTGGAAAATTTATTGGGGGAAAATAGATCATTTTATTATCTCATTTAAAG
AGCAATTATAAAATGGTTGATGTTGAAAATAGTACTGAAAACACGGAAGCGGTAGTGATCTCATTTGTGA
CAGAGAAATAATAATTACCCATATGAGAGCAATGTTAGTAAAGATAAAAAATGATGGATCATGATTAAAT
TTCATGATAGCACATGAGGATCTCTTAGAGACTTAAATATAGTGATAAGATTTGAGGTAGAATGCAGAGC
AGGGTGGAAAGTAGCTGAAGATTTGCAAATAGAGACAAAGTATGATGTTATGCCTTTAAGTAACAAAGAC
GAGATGATGGGAGAATTTGACAGATTAATGTAAAGGAATCTAAGTATTTCATCTCTGTTAATTACCTGAG
TGGAAGTGTTAAATAGACATTTTATTTTAAAATTACGGCTGATAAATGTTCCTTTAGGTATTAAGATATG
AACATAATTCACATTTAAAATAGTGCTTCATATAAGAAGATATTTCACATTTAATAATTATTTCATGATT
GATGATTCTGAGTATGTGATATTAATCTACTTATTATCTGTGATCTTTCGTGTATGTAAATATGTATGTA
TGTATGTATGTATGTATGTATCTTTCTATCATTCTGATCTATCACATACAGCAGTCCATTTGTTATATTT
TCTAACTCACATAGGTCCTTTAGTATCCTGAAATTACATCACATGATGGAAAAGTTAATTAGATATGTCT
CATGCTAAAACCCATATACAGTCACATTACCAAACTAAATCTTTGTGTTTTATGAAATAGATGAGGAAAT
TTGATAGTATAAAAATTAATTAGCTACCTTGAATCTCTTTTCTGAACTGTAACTTTACAATGAATCAAAA
TTTATGAAACAGCTTTTAAAAATCTTGAGTACTAATGTATAGCTGTGAAAAGTTTCATAAAGTTAGAAAG
TAGAGTGCATTTTATGTTACATAAATATATATATAAACACATATACACATACAAACAAATATATATATAT
AAATGTGTCCACCTACACGTATATACATATATACATATAAACATATATACATATGCCCTTAAGTACACAT
ACACAATTATATATATATATATATATATATGTGTGTGTGTGTGTGTGTGTGTGTGTCCCTATGTACACAT
ACACATATACAAATGTATACACATATACATATATACATACATACATTCTTTACTAACCAAAAACTTTGCT
TTTGAAAGAAATTGCCTAGGCATAATGTATATGGTTTAGTCAAATAAGAGAAAAATGATGTTATTGTCAA
ATGACTCTGTTTGAGTATTCATTTCTTCTTTTTTAACATGATGATGGTTCTACAAATCTGACTTTTGGTA
ATTGGAGATTATATGTACTACTCTAACTCATTCATACTCTTACTCCAAAAATAAGTGATTACTTATTATG
TTTCCAGTACATGTCTAGAAAATAGGTTTATAAAAAAATGAAGTTTCTGCTTTCCTTCAAGGGCTTCACC
ATCTAGGGAGGATATAGTCAAATATCATTATTTATTAATCCTATAATCTACTCTAAGTATTTCCTTCAAA
TTATATCATTTTGCTCCTCTAAAACTCGATTTAGGTATAAGTACACTTCATTTTTCAAATTCAAGAAAGA
AAAGTGTGAAAAAGTCCCCTTGAGAATCAGGAGTACTGGAGTTAAAATTCAGGTTCACATAATATATTGC
TTAAAATCATTTTTAAAAATGTATTATATGGGGTTGGGGATTTAGCTCAGTAGTAGAGCACTTGCCTAGC
AAGCGGAAGGCCCTTGGTTCGGTCCCCAGCTCCGACAAAAAGAAAATAGAAAAAAAATGTATTATACTTG
CTGTCTTGAGTCACCAAGTTCAATAATTTTCTTAATAAAACATAAAACAAAATAAAATCCAAGGGAAATA
TATTATTAAGATACAATTCCAAATTGTTTTTCCACTCACTTATTACCTTTCATATCTTGACATTTAACAT
AGAACTAGAAAAAAAAAATAAAAACTCTACCACCGATTCCCAGCAACCATGGGACAGTTGTTTGTAACGG
ATGGAATTTTATAGATGACAATTGAAATAAAACTGTGGGTTTGTGACCCTGCTGGTAGATGCATGAAAAA
ACATGTATATTTAGGTTGAGTTTCTACAATATAAACCAGATTAATCCCTACAACTAGATGGCATGTGCAT
TTGGCCAAACAGGATAGGAAAATTTGCAAATGAGCTCCATATCTTAAACACATTATTTTATAAACTTGCT
TGAAATCATGCTTTTGATAATTATCATCTTGACCAAAATCACCGACAGGCTAGCCCATTCAAAAACAAAT
TGTTATCACCTTTTGCCAATTAATTCTATTTTTTATACAAGAGTAAGAATATGTAACTGCTATTGAGATG
GTTGTTAAGGGTTTCCAGTACCATTACAGCTCATAGGTTGTAAGTGTTTTTAAATTTTTATATTGGAAAC
ATGGTCAAAGCAGGTACACTGTTTTGAATTTTCTCAACTGATCACATATTGGATTACCCGTTTCAAAATT
AGCAGCAATAACTGTAAAGGATTTGGATAGTGTCAATCCCTCTGAAGAGAAAATAATGTACAGGATTACT
CAGCTACAGTAATGTATTTGTAGCAGCAGCAAACGTTTCAAACATATGCTATTTTTTCCAAGGGAAAGTT
GGCTACACAGACTATGGCAAACAAATGAAGCAGCAGCAACAATGTTTGTGGATCTTGAGTCTCTGCTGAT
TTCAATTCCCTGAGAGAATCACAGCATAGACCTTCTCTCTGTCCAGGCTACGTACAGAAGCCTGGCTGTC
CTACTAGGTTCTGCCACTGCTGCTGTTTCCTGTCTGTTATGACAACTCTGCAAAATTGAACTACTAGTGT
ATTCATGAAATGTTTGCTAATGGAACAAGCTGCCTCTGCTAAACCGTGTAATGTAATTCTGCTATCCAGA
CAACACAGATGAGAGTTGCTCCAATGAACCTTTTTAAACAGGGCCACCACCACTAAACCCAATGCTTCCA
TCCTTCTTTTTTTTACCTTGGGTGGGAGGAGGGCTACAAAGGATGTTAAAGCTTTTAAGAGGCATCAGCA
AATATTGATATTTGGAAAAAACAAAGTTTTAGTTTGAAGAGATATCAGCTGTGGGCTCTCCTTGGGGTGT
AATATCACTCAAGCATTTGGTGTATCCTGCATGGAAGGACCCTGAGGATGCCAAGTTAACCGCAAAAAGA
CAGGTATTTTCTGGTCCTGCATATATCAGTGAATATAAAGTTTTTTTCAACACTGGTAAGAAGCAGGAGG
TTTGGAGCCTGGGGGGAGAGAGAATGAAGATGTTTACTATGCATGGCATCTCAGCTCCATAAATTAAAAG
AGATCTGGATAAGAGAGGGAGTGAGAGACACACACCAGAGATGCTGAGCAATATAAAAAATGGTATATTA
AAAGCATTTTATTTTATTTCTTGTAGGACAGTTAAAAAAGAACCCAAAAGCTATTCTTTTTAATCTTATT
TAGCATTAGATAAATATCACCTTTATAAGACAAGATAGACTTTTTTCTAAAGTACTTTGGTAACTTGAGA
CATTAAAAAATGAATTTTGCTTTCTTTTTCCAGAAGCCAATAGCAATGTACATGAAGAAAGTACATCAGT
AGTGAGAAAGATAATTGCTGCACTTCTTCAATAATCATTTCCTTAGGTAAGTGAAATTTTATCCAGGTGT
TTCTGAAATAATCTAACTATTGTCATTTCCATCAGTATATGTAGAAGGAACCATGATATAAACAAATGGA
ATTCACTGCTAGAGAAAATCTCATTTAAGTAAAACCATATCTGTAAACTCAAGGAACTTTTCCAAGCAAT
TCCAATTGACATTCTTACACAAATTATTTTTATAATAAATGTAGTAAACAAAATACACCCATACATAGAG
TAATATCTTTGGAGTTAAGTTCACATCTTAATAATTAATCTATTATTACTTTGGAAGTAATAAAAGAGAA
TATGGATTGTGTTTGGTAGCAGGCCACAATCCAAAGCATCAATCCCTTTATGGTAATCTAATAGATATGA
ATTTCATTTCTTCCAAGAATGTTTAAACAAGATTCATTCCTTTTAGTATTCCCAGTCTCTTGATTTCTTT
TTGGATATCACAGATCCCATAATGCTTTGGTTAAAAATGTTCACTACGGCATGATAATAAACTTAGTCTT
AGAAATTCTCTGTTAGTTGCTATCTCTGAATAAGGAAGTTTGAATCAGATAAAGTAACTTGACTCCACAG
AGATGTCATACTTCTCTAACTAGCATTTGCACAATTTTGCCCATAATACTGTGTCTTAGCCAGAGTTTCC
ATTACTTTTACGAAATACCATGACCAAGGAGGGAAAAAAAGCAAGTTGGGGAAGAAAGTGTTTATTATAG
TTTATATTTTTTCTTTTAAAATTTTATTTAATTAAATTTTAGAGTTCAGATTTCATTCCTGTCAAAGCTC
ATATTCTGTTCTACATCCCATACCTTCTCCCCGCATTCCCAACTGAATGAAGCTGCCTCCCACTCCACCC
TCAGTCTACCAGACCTCTCCACTCCCTGGGAACTCAAGTGTCTTGAGGGTTAAGTGCATCTTCTCTTGTT
GTGTCCAGAACCAGCACTCCAATCTTAGAGGCCTCATATTAGCTGGTGCATGATGCCGCATTGATGGCTC
AGTGTCTGAAAAATCACTGAGGTCCAGGTTAGTTAACACTGCTGGTCCTCCGACTGCGTTGCTCCCCTAC
TCAGCTTCCTCAGCTTTTCCCCAATTCAACCACAGGGCTTAGCAGCTTCTGTTCATTGGCTGAGTGTCAA
TGTCTGCATCTGACTCTTTCAGCTGCTTGTTTTTTCTTTGCTAATGCAGTCATGTCAGGTCCGTTTTGTG
AACATGACAAAGCATGAGTAATAGTGTCAGGCCTTGGGGGCCTCTACTTAATCTGGTTCCCAGATATCGC
GGGACACTGGAATTCCTTTTACTCAGGCTCCTCTCTGGTTTTGCCCCTTAAGTTCTTTCAGACAGCAACA
AATATGGGTCAGTTTTGATTTGTGGATGGCAACCTTATCCCTCACTTGATGCGCTCTCTTCGTCATGGAG
TTAGTCTCTACAAGTTCCCTCTACCTACTCCTGGACATTTCACTGAGTCCTGATAGTCTCTTACATCTCA
GGTCTCTGGAATATTCTAGAGCCACCCCCACCTCCATCCTTTTAGTTCATGAGGTTGACTCTTTCCATTC
ATTCTGCTTGCACTCAGGACTTCAGTCAAACTCCCCACCAACACTTGAACATGTTCCCCTCTTTCCCTTA
CTGACTCCTTTCTCACCCACGCCCCTCACTCTTCCCTCCTGAGGTTCATTTCTTCTCCCTTTCAAGTGGG
ATTGAGATTCCTCTTTGGCTGTTCAGTTGGTTAAAATTTTATTTTTCCTTTTATAAAAATGGGATATTTT
GTTTAATTTCAAATATTATTCACTTTTCTAGTTTTCCAGTCATAAGACTCCTATCCTTTCCCCAACCAGT
TCTTCTATAAAGGTGTTCCCCTCACCAACCACTCACTTTCCCAGCACCCGTGACATTCCCCTACACTGGG
GGTTCCAGCTTTGGTAGGCCTAAGAGCCTCTCCTTCCATTGATATCCAACAAAGCCATCCTCTACCACAT
ATACATTTGAAGCCATAGTTCTGTCCATGTACAGTCTTTGAATATTGGTTTAGTACCAGAAAGCTATGGG
TCGTTGGCATTGTTGTTATGGGCTTGAAAGCCCATTCAGTCCTGGTAATCCTTTCTCCAAATTTACAAAC
AAGAGGTTTGTTTGCATTCCACTGGTGTGCCAATAACCTTCACATCTGTAATTGGCATGCTCTACCTGGG
TCTCTCAGGAAAGATCTATATCCATTTCCTGGCAGCATGCACTCCTTAGCGTCATCAATCTTATGTAGTT
TTGTGGCAGATCTATCTATCTATCTATCTATCTATCTATCTATCTATCTATCTATCCATCTATCTATCTA
TCTATCTATCTATCTACCTCTATATCTCTCTTGTTATCTATATCTATATCTTTATGTATATCTTTATCTA
TATTTATATTTATATATCTTTATCTATATCTATATCCATATCTATATCTATATCTATATCTATCTATATA
TCTAAATATATATATATAACTATCTAAATATATATATATATATATATATAAATATATGTATGTATGTATA
TATATATATATATGTATATATGTATATATGTATATATTTGGTGGCTCCTACACCTATGTGGTTTGGTGGA
ATTTTAGGATGGATTCTGTAGAACTAGGTCAAAAATGTAGAAATGCCAATCAAATTCCTTTCTGTTTTTA
TGGACCTATTGAAGTTGAGGTTTCTCTGGACATCAAGCCATTCCTCTTCCTGTCCATCCTTCTGAGTCTT
GTGTTTCACCTGAGAAAGAATAGTGGTAAAACCTCCTAAACCCTTTTGTCTGGCCCTGGGAACACAGGAA
GGTACATGTTATAGAACTGATTTCTAATAGGAGTAGAGATCTGCCTTCTATAGTACATGATGGCCTGTGC
TTTACTGATGTCTCATAGTTTTTGGATAAAATAAGGATTTGGGAGTATTATTTGAAGTAGGAACACAATA
TTGACAGTTATATTCACTCTATAACTGGTCACGCTTTGTTGCTAATTTATTGCAAAAAATGAAATTGCAA
AACGGAATTATTGAGTACACATTCAGGAATATATATATATATATATATATATATATATATATATATATGG
TGTCTTCTACAACTATGTGTGTGTGTATATATATATATATATATATATATATATATATATATGTATGTAT
ATATAAATTCTCCTATAAAGGAAAGTACAATACGAAAATAAAATAAATGCTCAATCAATTAAAGGTCTGT
AGGGAAAATAATGGCCTTTGGGAAACAGAGAAATCCTAGGAAATTGAGCGTATGTCACAGGAATGGACCT
GGAAATAGAATTCTTATCCAGAATAAACTCCTCCACCCCATGTTCCTAGATCATTTCTACCCATGCCATG
TGCCTGACTAACTTTCTCCATTCAATGCATGAAAACACTAATGTAGGAAAAAGAAGTCTGTAGCTTTAAA
GAGGTAGAGTACATAAAACATCCCCCTGTGTCATAGGAGACACTTCTGGAAAAGGCACTCTCAAAACTGG
TCACTGTTAGGAAAGCTGTTTAGCAGGTAGGCCACGGCAGTTCTCAGTGACATCATCATTAATCCCTCCC
TCCAAAATCTCTTGTAACCAGGAGATCCCTGTCTTCTCCTGTGATGTCACAAGTGTTGTTGTGACTGCAA
CTGCCTCTCAGATACTCCTTCAGTACCTCTAGGGTTTACTAATTGGCCTCTAATTCAGAGTAAACAGCCT
TTTGGGAGGGAGAACAAAGAGGATGAAAAGATCTGATACGGGAAGAAAAAAGGAAGCTGGCCTTCTGTCT
TGGTATAAAAAAAGAAAAGAAATAAGTGGTCCTTGGAACAGCTCAGTGAGTACTTGGTAGGGATTTAGTG
GGATTGACAAAGAGACTGCCTTGATCTGAGCCTCCACCTATGGGAATCAGGAGTTGGGAGCCTCTCAGAA
GCATCTGGACTTGCCTGTTTTTATTGTTCCTGGAAGTCAGAGAGTTTATGTCATTAATTTCTTTATTCAA
TAGGCCAAGTGTTGTGAAGGGCACAGTTGTTTTCCTGACAGCTCATGGCCTTTACTCTTTTTGACAAGAA
GAAAAAAGTCATAAGGAAAAAGGTAGAGACAGATATAGTGTCTCTAGCTCAGAATAAACACCTCCATGTT
TGCATATCTATAGTGCAGTCTGAGAAGCAGCAATGCTATTAGGTGACACATCATCATCTCAGTCTTCCCA
CTAATATTTCCACTGACCACCACTTTACTTTTCTGAGTCAATAGGTATGATTAGCTGTCAGTTTTTTCTT
CTTTTATTTCTTTCATTTTTTTATGTTTTAGCAATTTTATTGCTTTTTTTAACTTGATATTTCTATATTT
ACATTTAATGTTATTTCATTTCCCATTTTCCTACCCAAAAGGTTCCTACCCGTATCCTTCCCCTTTCTTC
TCTAACCCCCCCCAACTGTGCCTTCACATTCCCTTGAACTTGGAGACAAACCTAGAGAGGACCAATAGCT
TCGGCTTCCATTCATGATGAACAAGGTCATCCTCTGCCACATGCAGTTTGATCCAAAGGTCTGTCCGTGT
ACATTCACTGAATATTGGTCTAGTATCAGAAAGCTCTGGTTCATTGACATTGTTGTTCTTACGGGATTTT
AAGCTCCTTCACCTCTTGTAATCCTTTCTCAAAATCTGCCAGCAAGAAGTCTGTTTCAGTTCACTGGTTT
GCTCTAGCATTAACTTCTGTAGGTGACATGATCTACCTGTGTCTCTCAGGAAATATCTATGTCCAGTTGC
TGGCAGATTGCACTTTTTAGCGACATCAATCTTATCTAGTTTTGGAGGATATATACATATACATATATCC
TCTTTTAGGTGGCTCCAAGAACTATGTGGTTGGGTGGAGGCAACATGGATTCTGAGCAACTAGGTCAAGA
ATATAGAGTTCAGAAACGACAGTGCCAAATAAACTCCCTCCTGTTCTTATGAACCAATTGAAGTTGAGGT
TTCACTTGCTCTCAAGCCATCCTTCTTTCTGCCCATCCCCCAGTATCTTATGTTTGGCCTTCAGAGAAAT
AATGGTAAAATGTATGACCCTCAAGTCTAGCAATGGGAACACAAAAAGGTAGATCGTGTAGTACCGATAT
TAAAAAGTACTAGAAACTGAATTCCATAGTTGTTTTGTCCTTTGCTTTTTTGAAAATTAAATTGGACACA
GAAGTTTTGAGTACACATACAGGAATATTAATAAAGTATCTTATCATTGAATGTACAATGAGAAAGTGAA
ATACAATATTCATTCAGTTAAGGTCTGTAGGCAAAATTCTGGCCTTTGGGAAATAGAGAAATCCTGGGAT
ATGAACTGTGTATCACAGGAATGAACCTGGGAAACAAAAATTATCTAGAACTATCTCCTCCACTCTATAT
TCCTAATTCGTTTCAAGCCGTGCTAAGCCCCTGACTAACTTTGTCCATTCAGAATATGTAACCTCTAATG
AAGCAAAGAGAAATCTCTAGCTTTAAAGAGATGGAGTATGTAAAGGTTTCCACTGTTAGACAGGAGAAAC
TCCTGGAAATTGCACTCCAAATCTGTTCAATGTAAGGAAAGCTGTTCAGCAGGTAGGCCATGGCAGTTCT
CAGTGACATCATCATTAGGACTCCCAGAAAAATCTCTTGTATCCTGGAGAGACCTCGCTTCTTCTGTGAT
GTCACCATTGTTGTACTGACTGCAACTGCCTATCAGATATTGCTTCAGTACCTTTGGGTCTTCAAATTGG
CATCTAATGCATTGTAAATAGCCATTTGGGAGGGCAAACATAGAGGATGAAGTGATCAGACATGGGGTGT
AGAAGGTGACCTTCTGTCTAGGTATAAAAAGAAGAAACACGTGGTCAATGGGAAAGATCCTTGAGTCTTG
GGTAGGTGTTGAGTAGGTTCACTGAAGAGATAGCCTTGATCTGAGCCTTCCACATATGGGAATCAGGAGC
TGGGAGCCCCTCAGAAGCATCTGGACTTCCCTGCTTGTTATTTTTCTTGGTAGTCAGTTAGTTTATATAA
TTCGTTTCTTTATCCCCAAAGCCAGGTTTTGGGAAGGGCACTCTAGTTTTTCCTGAGAGCTCATAGCTTT
TATCCTTTTGTCAAAAAGGAAAAGGTCCTAACAGAAAAGGTAAGGCAAGTATTTTGTCTTCTGCACAGAG
TAAATTCCTCCATGCATTGAATTCTAATAATGCAGTTTGTGTCTGGCACTGACAGCTGGAAGGGAGAAGT
GCTTCTAGATGAGACTTCATCATATAAGTCTTTCAACTAGTAATACTCTGACTACCATTCCCTGACAGTG
ACCCCTTAAAATTCTGAGTCAATAGGTGTGAATAGCTGGAAGATTTCTTTTCTTTCATGTCTTTCATTTT
TTTTAAAATTTTTAACTAATTTTATTGCTTTTTTAATTGGATATATCTAAATGTTCATTTAAAATATTTC
CATTCCCAGTTTTCTGACTGAAAGATCCCTTACCGGTCCTCCTACACTTCTCTTATAACCACCCTTACTG
CCCCTGGATATTCCCTTGAACTGGGAGTCAAAGCTAGGCAGAACCACGGGTTCTCCTTCCATTATCACCC
AACAAGGCCATCCTCTGCAACATATGCAGTAAGAGCCGTAGGATTGTTCATGTTCATTGTTTGAATATTG
GTCTACTACCAGAAAGCTCTGTTTCATTGGCATTGTTGTTCTTATGGGTTTGAAAGCACCTTCAACTCTT
CTAAATCTTTCTCAAAATCTACCAACAAGAAGTTCGTTTTCGGTTCACTGGTTTGCCACTAGGGTTCATG
TTGTGGTTCTCCCTGCAGTTTTCTGTGTTTGATGCAAATTCAACTGCCCCAAAGTCAGGTGCATAGTCCT
GTACTCAGAACTCAGGTTACTTCACAAGAACTACCTCCCCATTGAATGTGTAAAGTATAAGTGAGTGGCA
GGAACAGGACAGAAGGAGGGTTAATTTGTGAGGAGAAGGAAGAATGGTCAGTAGAGATGTTTGAAGGAAG
AGGAGGACACTAGAGGGAAAAAGAGGATTGTAAGATGACAGAGTGAGAAGCCATGACAGGTGAATTTAAG
ATTCTGCTCTGTGTATTTACAAGTCGTTTTTAATATTCATAAGGGATGGGTAGTACCCTACGTGGTGTGT
TTAAGTGGGCAATTATATCTAATCAACTAAATCAAAGATTATTGTGCTGTGTGTTTTTTATGTGAGGGTT
TGAGTATGGGAGAGTGTGTGACGGCATGAAACACTGTGTAGCTGAGGAGTGGGAAGGTGTTTATGCCAAG
ATATCTAGCAGAGAATTTCAGACACTTCGGTGCCAGAGTTAGCAGGATAAAACAAAAATTTACTTTTTAT
TTTTATAGTTTTACAAGAATACAGTCACTTCCGTATATAATATGCTCTAGCTGTGTTTCTGAGGAAAAAT
CTATATTTGGTTCCTGGCAGAAAGCACTTCTTAGATTCATCAATCTTATCAGGTTTTGGTGATATATATG
TAGGTGGCTCCTTCTGCTGCTTGGGTAGGGGGAATTTTCATATGGATTCTGTGTAACTAAGTCAAGAATG
TAGAATCCACAAAGGACAATGCCAAATAGATTCCCTCCTGTTCTTATGAACCTATTGAATTTGAGGTTTC
ACTGGACCTCAAGCCATTCCTCTCACAGTCCTTCCTCTTCTATCTTATTATTCCTCAAGAAAAAATCATG
GTAAAACATCCACAACCCTCTAGTCTGGCCATGGGAAAACAGTGAGGTAGATAATACAGAACAGATATCA
AATGGGACTAGAGAACCTAATTCTATAGTCCATGTTGGCCTTCGCTTTACTGATATCTGGTAATTTTGGG
ATAAAATAAGGACTTGGGAGTTTATCATTTCAAGTAGCTACACAATATTTACACTGTTATACTCATTCTA
TAACTGGGCCACCTTTCTTGCCAAAATCTTTGCAGAAAATGGAATTGGAAAACAATTTTTGAGTACAAAT
TCAGCAATATTTATAAAGTCCCATATCGATAAATGTACATTAAGAAAGTGAAATACAATACTCATTCAAT
TGAAGGTCTGTAGGGAAAATACTGGCCTTTGGGAAATAGAGAAAACCTACAAAATTGTACTGTATTTCAA
AGATTGTACCTGGGAATAAAGTTAATATCCAGAAGAATCTCCTCCACTCCATGTTACAAAATCTTTTCTA
CCCATTCCAAGCCCTTGACTAACTTTTTCCATTCAGAGCATGTATCCACTAATAAAGCAAAGAGAAGTGT
CTAGCTTTAGAGAGATGGAGTACATAAAGATTTCCACTGAATCTCAGGAGACATAACAGGAAAGGGCACC
CTCAAATCTGGTCAATGTAAGGAAAGCTGTTTAGCAGGTAGGCCATGGCAGTTCTCAGAGACATCATCAT
TAGGCCCTGCCTGAAAAATCTCCTGTAACCTGGAGAGCTTTATCTTCTTCTTTGATGTCTCTAGTGTTGT
CAAGTCTGCATCTGCCTCTCAGGTATTCCTTCAGTACCTCTAGGGTTTAGTAATTGGCATCTAATTCAAA
GTAAACAGCCATCTGGGAGTTAGAACAAAGAGGATGAAGAGATCAGAAATGGGGAGAAGAAAGCTGCCCT
TCTGTCTTGTTCAAAAAAAAAGGAAGAAATATGTGTGCTTGGGAAAGCCCAGTGATGCCACGGTAGGTTT
TGAGTGGTATTGCTTAACGGATAGCATCGATCTGAGCCTCCCACATATGGGAATCAGGAACTGGGGTCCT
CTCAGAAGCATCCGGACTTCTCTGTTCTTATGGTTCCTGGAATTCAGAGAGTTTATATCATTCACTTCTT
TATTGGAAAAGCCAAGTGATGGGAAGGGCACTGTTGTTTTCCTGAGAGCAAATGACCTTTATTCTTTTTC
ACAAGAAGAAAAAGGACCTACGGAAGAAAGGAAGGAAAAGTATTGTGTCTCTTGCTCAGAGTAAACTCCT
CCATGCTCCTGTTTCTTATATTTTGCCTTAAGAAAGAATCATGATAACACATCTACAGCCTTCAAGTCTG
GCCATGGGAACACAGTAAGGTAGATCGTGTAGTACCGATATCAAATATGACTAGAGAACAGAAATGTATA
GTCCATGTGGACGTTTGCTTTATTGTTGTCTGGTACTCTTTGGATAAAATAAGGATTTGAGACTTTATCA
TTTGAAATAGGTACACAGTATTTGCACTGTTATACTCACTCTATAGCTGGGCCCACGTCATTGCCAAAAT
CATTGCAGAAAATGGAATAGTAAAACAGGATTTTTGAGTACACATTCAGGAATATTTATAAAGTCCCCTA
TCAAGGAATGTACAAATGATAAGTGAAATACAATATTCAATCACCTAAAGGTCTGTAGGGAATATACTGG
GCTATACAAGGCAGAGAGAACTAGAAAATTGAACAGTATATCACAGGAATGGACCTGGAATTAAGTCCTC
CTCTCCAAGTTCCCAGATCATTTCTACCCATACCAGGACCCTGACTAACTTTCTCCATTCAGAGCATGTA
ACCACTATGGAAGAAAAGAGAAGTCTCTAGCTTTATAGAGATGGAGTAATAAAGTTTTCCCCTGTGTCAC
AGGAGACATACCTGGAAACGGCACTCTCGAAACTGCTCAATGTAAAGAAAGCTGTTTAGAGGTAGGCCAT
GGAAATTCTCAGTTACATCATCATTAGGCCCTCCATGAAAAAATCTCTTGTATCCTGGAGATCCCTAGTT
TCTCCTGTAATATCATGTTGTCATGTCTGCAATGCCTCTCGTATATTCCTTCAGTTCCTATAGGATTTAG
TAATTGGCCTCTAGTTCAGAGCAAAGAGCATTTTGGGAGTGAGAACAAAGAGGATGAAAAGCTCAGAGAT
GGGGAGAAAGAATATGGCCTTCTGTCTTGGTATAAGAAAAAGGAGGAAATATGTCGACCCTGGGAAATCT
CACTGAGTCTTTGGTAGGAGTTGAGTAGGTACGTTGAAGAGATACAATTGATCTGATCCTTCCACACATG
GGTTCAGGAGCTCAGAACCTGTCAACACTAACTGGACTTCCCTGCTTCTAGTGATTCCTTGAACTCAGAG
AGTTTATATCATTAATATATTTATCACAAAAGCCAGGTGTTGAGTAGGGCACTGTCCTTTTCCTTAGAGC
TCATGCCTTTTATTTTTTTGCCCAAAAGAAAAGGGTCCTAAAGAAGAAGTGAAAGAAAATTATTGTATCC
TCAGCTCAAAGTAAACTCCTTAATTATTGGATTACCTATGGTGCAGTTTGTGTCTGATACTGGTATTTGG
GAGTTAGACATGTTTATAGTACATCATATCAGTCTTTCCACTAGGATTACTCTGACTGCCATTGCCTGAT
TGTGACCCTTTAGATTTCTCATTCAATATGTATGATTAGAAGGCAGTTTTCTTATCTTTAACTTATTTAA
TATTTATTATTTTTAGCAAGATTTTTTTTTTGCTTTTTTAATTTGATTTTCCATATTTACATTTCAAATA
TGTTTGCCTTTCCCAGTTTCCTGTCCATAAGATCCCTAACCAGTCCCCCTACCCGTCTTGTATAATCCCT
CTTATTGCTCTTTGAAATTCCCTTGAATTGGTAATAAAACCTAGTTTAGACCAAGGGCATCTCCTTCCAT
TGGTGCACAACAAAACCATTCTCCGCTACATATGAAGTGGGAGCCATAGTTCTATCCATGTACAATCTTT
GAATATTTGTATACAACCAGAAAACTCTGGTTCGATGGCATGGTTTTCCTTATAGGATTAAAGGCTCCTT
CAGCTGTTGTAACCCTTCACAAAATCTACCAACAACCAATGGGTTTTCAGTTTACTGGTTTGCCACTAAC
ATTCACTTCTGTATTTGACATGCTCTAACTGTGTCTCTCAGGAAAGACCTATATCTGTTTCTTCTAATCA
TGCAATTCTAAGATTCATCCATCTTATCTATTTCGGTGGCTAATATATCTATCTATATCTATTTCTATAT
CCATATCTATAATCTGTATATCTATATATCTATATATCTATATATCCATATATCTATATAACTATATATC
TATATATCTATATCTGTATATCTGTTTATCTATATATCTATATATCTACATATCATCTATATATACAAAT
ATATATCTATATCATCTATATACACACATTTATATGTATATACACACACACATATATATATATGTACATA
TATATATATATATATATGTAAATTATAGCTATGAAATTAGATGGAATTTTAACATGGATTCTGGGATACA
AGATCAAGAAAGTAGAATCCACAAATGACAGTTCTATATAGACTCTCTCCTGTTCTTATGAACCTAATGA
AGCTGAGGTTTCACTGGACCACACTCTATTCCTCATCCTGCACATCCTCCTGAATCTTATGTTTGGCCTG
AGGAAAGGATCAGGGTAAAACATCAAAAACCTTCAAATATTGTCATGGGAACATAGTAAGGTAGATAATG
CAGAACTGATATCAAATGGGACAAGAGAACCAAATTCTATAGTCCATGCTTTCCTTTGCTTTAATGATGT
CTGGTAATTTTTGGATAAAATAAGTGTTTGGGAGTTTATCATTTGAAGAAGGTACACAGTATTTACACTC
TTATACTCACTCTCTAGCTGTGCCCCCTTTGTTGACAAAGTCATTGCCAATATTGAATTGGAAAACAGAA
TTTTTGAGTACACATTCAGGAATATGTATAACGTCCCCTCTCAAGGAATGTAGACAAAATAGTTAATACA
ATATTTATTCAATTGAAGGTCTGTAGGGAAAATACTTGCTTTGGAGATACAGAGAAAACCTAGGAAATTG
AAGTGTATGTCACAGGAATGGACCTGGGAATAAAATTATTATCCAGAAGAATCTCCTCCACTCCATGTTC
CTAAATCTTTTCTTCCAATGCCAAGCCCCTAACTTTCTCCATTCAGAGAATGTAACCACTAATGAAACAA
TCGAAGTACTTAGCATTGGAGAGATGTAGTATGTAAAGGTTTCCACTGTGTCACAGGAGACACTCATGGA
AAAGACACCCTCGAAATTGGTCAATGTAAGGAAAGCTGTTTAGCAGGTAGGCCATGGAAGTTCTCAGTGA
CATCATCACTGGGTCCTGCCTGAAATATTCTTGTATCCTGGAGAGCCCTAACTGGTTCTGTGATGTTTCT
AACATTGTCCTGACAGCACCTGCCTCTCGAATATTCCTTCAGTACCTCTAGGGTTTACTAATTGGCCTCT
AATTTAGAGTAAACAGCAATTTGGGAGGGAGAAGAAAGAGGGTAAAGAGAATAGAGATGGGGAGAAGGAA
GCTGGCATTATGTCTTGGCATAAAAGAAAAGAAAAACTATGTGGTTCTTGTGAAAACACCCTGGGATGAT
GGCTTTAGTTCTTTCGTTCTGTGGGTTAACCAAGATCATGGAGAAGTTGCTGAACATCCTAAAGACCTTT
GGGCAGATGATAAATATTCTAGATACCCCTTTTTAGATTTTGATGGTCCTGGGGATGCTATTGCTGATGG
TAAATTTTTCCCAGGAAGAGTCATAGAACCAGATTGATTTTTTTGATGCTTTAGAGGACATGGAATTTTT
CTGATATACTTGGGCTAATGGCACAAGGTCTAAATGATTTTTTTTTCGATGTGGACTTTCCATCATACCT
TTGGAAATATAAAAAGTGTTATTGTATTTTGGAGTATAATTTTCACAATGACAAATTACTTTGAGGACGG
AGAACACTTTCTGGAACCCTAGAGAGGGGTGAAGAAATTCCCTGAAACCCTAGGGCAGGTTGGTGAACAT
GCCTTTTTGGTAGAAGGCGGAGGTACTTGAGCATCCTGGGACAATATGGTATATCCAGCATGCCCTTGTA
AGGATTGGCAGCTTTCCACAATTCCTTCATCATTTTTGGAAAATTTCAAGACCCTTTGGACAGATGGAGA
ACGTGTGGGACTCACGTGAGGAATATTGTAGCTTTTGGTGTCTCTTTGGCAGCAGAAGATGGCAAAGGAT
CCCTTTTGGCAGAAGGGGTAATGTTGAAACTGTCTTCCTTAGAGGAGAAATTTCTCAAGAGTCCATCAGA
AGGATCAAATCTTAACCCTTTGTTTCTAGAAACTGGATGCCTGTGGCACATTTTGGTAGAGGGAGAATGT
TGACTATTTCTCCCCAGAGTGGACATGTGAAATAAATCTACTTGGGTACATGGAGATAGTTGTAAAGCAT
GCTGTTCAGATGCAGTAAATCCTAAGACATCCTTCTCAGATGAGGAAGGTCTTAATGTACCGTGTATATG
TTTAGAAATGCTGACTGTGACATCAGAATGGGGGGTAGGGATTAGAACTACCTCAGAAGATGTGACCTCT
CCTAGAGCATCATGGACATATGTGAGAGGGCTGAGAGCCTCATGATCAGATAAGGATGTTTCTAGATATT
TTTGTGTAATTGAGGAAGTTCCAAAAAAAATTTCTTCTGCTGGAGAAGTGGAAATAGAGTTCTGTGTAGA
AGTGGCAGGTTCCAAAGCCTGACTGGTAGGCAAAACAGGGTCCAAGGCCCCTTCAGAATATAAGGTAAAA
TCCAAAGTCTTTGATGTACTTTGCAGATGTTTTGGGCCCGATTTTGGGTATAAAAAAGGACTGGCAACCA
TTTGTGCATATTTGTAAGAGTGCGTAGCATCTTCTGTATTTGGGGAAGATGGCCTGATCTTGAGGAGATA
AGGAAGTTCAAATAGTCCCCCGTAAACCTGCAGAGGTCATATGCATTCTTTTGCACAAATGGAAAACAAG
GAATCAATTTCCTCAGATATCAAGGATGCTACAGCCACTAGTGTTTGCATTTCATGTTCCACCACTCCTG
GTTCACATACGGTTTGATCCATAATGTTTTCTACAGATGGAATATGTCCAAGAAAATCTTTTGTATATGT
GCACATCAACCAGCCGTTCCTAAGATGTGGCTGTGGGTAGAATTCCTTTAGTATATGTTTCTTGTCCCAC
CGTCTCTTAATGAGATAGAGTACTACTCAGAGAATCCTGCTTAGTTTTGGAAAATTCTAGCTTCTCTGAT
GTATATGTGAAAATTTTGGAGCCTCTCCTTTTGGACAGTATGACCTAGAGTCCCCTGTGGAGAAAGGGGA
TATTTACTCTTCTCCATACATTGTGTAAATATGGAGTCTGAGGTAATGTCTGTCTTTTTCTCTGAGCTGT
GTTCCCTGTAGTGCAAAATGCTGGGTCCTCATTCCATATCCAGTTTGCTAATTTGTGTCTTTTTAGGGGG
CAATTGTGTTCTTTGATGTTTAGAGATATTTAGGAATAGTGATGGCTGCTTTCTGTTTTTTCATAATTTG
AAGTTAGTTTATGTTTGTGTGCTTCTCTTCTCTGTTTTGTTGAGAAAAGTTTAATTTCTTTCTTTATCTA
TGGTTTTACTTGCCACAATGTGTTGGACTTTGTGATTTATTATCCTTTGTAGGACTGGATATGTGGAACG
ATACTGTGTAAATTTGGTTTTGTCATGGAATATCGTGAAGCCCGTTAAGCTCCTCTGCTTCTCCAGCCCT
TCCCTCAGCTCTCCAGTGGAACTCACTGAGCTCCATCCAATGTTTGGCCGTGCGTCTGTGCAGCTGTTTC
AGTCGGCTGCTCCATTGTGCCTTCCAGAGGAAAATAATGCTACCCTCCTGTCTGCAAACACAAGAAAGGA
CCATTAATAATGTCAGGGTTTGCCGTCTGCCCATAGGATAAGTCTCACATCCGGCCACTTATCCTTTGAC
CATTCCCTCATTTCCTCTTCCATCTCTGTCCCTGTGTTTCTTATAGAGGGGGCAATTTCTGGGTCAAAAT
TTTGGGGGTGGTTTGTGTCCTTAACCTTCCACCATAGGTCCTCCGTGGCTACGGAAAGTGACCATTTCAG
TATCTGTATCCGCATTGCTACGAGTCTCAGCTAAAGTCACCCTCATCGATGCCAGGGTAGCCTCACCAAT
CCCAGATTGCAGGCAAATCATAGAGATAGCGCCCACCCTGGACAGTCACTGATTTCAGTTTATTCTCTTG
GCTCTCTGTCCCTTTTGCACGCCTCTCCCAAGAAATGATTCTCAAACCCCATATCCCTTCCCATCCCCTC
AGCCACCCAATCCTTTCCTTCCATCTGCCTCCTCTCATTATTTTATTCCTCCTTCTGAGTGAAATCAAAG
CATTTTTCTTGGATCTTTCTTCATGTTTAGCCTCTTTTGTTCTGTAGATCGCAGCCTGTGAATTCTGTAC
TTTATTGCTAATACCCTCTTTTAATCCCTTAAATTTAATCATGTACATGTTATTTTGGGTCTCAGTTACC
TCATTCAGAACAATACTTTCCCATTCCATCTACTTGACCGCATCTTCACAATGTCCTTATTTTTCATAGC
TGCGTAGTATTCCATAGTGTAAATGAACCACATATTCTGTAGCCATTCTCTCATTGAGGGGCATCTCGGT
TATTTCTATTTTCTACTCATTATGAAGAATGAAGCTAGGAACATGATGGAGCACGTGTCTTTGTGGTACG
GCATATGTCTTTTCAGACATAAGGCCAGGAGTAGTACAGCTAGGTCTATAGGAAGAATATTCCTCGTTCT
TTCAGAATCCACTGAATAGATATGCAATGTCATTATTCAGTTTTGATCTTCCCCGGCAAACGGTATTTGT
ATCCTTATATTTATCAGCTTCCTCAAAGGAGGATGCCTCTAACTAGACCTCTATCATGTATTAAGGAGAT
CGCATATGAACTTTCTGTCTATTTTAATTGTTCAGTAAATGCTAGAGCCTATGACAGGGAGCCAGAGAGG
AAATTTGATAATGGAGGGTGGAGGATGGGGTTAGGTAGAGAGTCAGAATAGGGTAAGAGAGGTATAGTAT
TATTACTATATGATAATTTAATATACTAACATAATATATAAATATTAATTATATTGAATCATGACATTAA
TATTTAATAATTTAATATATTAATGTACTATATCTTTATTTATTATTTATTATAATAATATAATTCAATA
TATTAATATACTAGAGTAATATTTATTATATATTAGCATAACTTTGATATATAACAATTTAAAATGTTAA
TATAGTATATTAATATTACTTATATTATTATAATGTTAGTATATAATAATTTAATATATTAATTTATTAT
ATAATATTATATATATATGTATATACACACACACACATAAATATACTGCATGATATGCAACATCCACAAA
GTTAACTCCAAGTGAGCTCGCATGTTAATGGAAAATCCTGAGGGTAGAATATTTTTTTTTCAGTTTTGTT
TGCTTATATGGTGGATCACTTTGATGGTTTTCCTAGATTGATCCACTCCCGCAACCTCAAGAGGAAGCCT
ACATGATGGCACTGAATGGCGGTTTTGATATGCCCTCGGATATTATTTTGGAACATTTTACCTAGTAATT
TTTCCACCAATGTTCGTAAGGGAAATTCGTCTGAAATTCTTCTTTGTTGAGTCGTTTGTGATTTAGGTGT
CAGGGTGACAGTGGTGACATGGAATCAGTTTGGCTACTTTCCTCCTGTTTCTGTTTTTTGGAGTAGGTTG
AGAATTCTTTGAAAATCTGGTAGGACTCTGTGCTCAAACAATCTGGGGCTGTTTCAGTGGGGAAACTTAA
TTACTGTTTGTGTCTCTTTAGGTGTTATAGAGCTATTTACATAGTTTATCCTACCGGAATTTACCTGTGA
TCAGTGTAATCAGTCTACACAATCATTCACTTTGTTCAGAGCTTCTAATTTTTGAGACAGCAGGTATTTG
AAGTGAGACCTAAAGATTCTGTGACTTTCATCAGTGTCCATTGATACGGCTCCCTGGTTCAATTCTGTTT
TTGTTATTTGTATGATTTCTCTCCACCTATTAGATTATCTGTCTGTGTGTTTGTCTGTCAGGTTGATGTT
CCAAGGAACCAACTCTTGTTTTTTTTTTTGATCTTTGTATTCTCTTTGTTTCTGATGGATCAGTTTCACC
CCGAGTCTGATCATTTCTTGCTGTCTCCTCCTTTAATATGTATTTGCTTCTTTTTATTTTAGAGATTTAG
GGTGTGCTGTGAAGTTGCTAGTGTGTGGTCTCTCCGGTTTCTTTATGAAAGTGCCCAGTGCTGAATATGC
AAGTTCCTCTTAGCACTGCTTTCCTTATGTCCCTTAAGTTTGAAGAAGCTGTGCCTTCATTTTCATTAAA
TTCTAGGAACCCTTTTTGTTTTTCATGTCTTCTCAGAACTGGTTGTTTTTCAGTTGCGAGCTATTTAATT
TCAATGAGTTCATACACTTTTTCTTATTGTTGAAGTCCAGTTTTAATCCGTGGTGATCTGAAAGATCCAA
TGGTTAGCACAGTCTTTCTGTATCTGATCTGGCTTGTTTAGTGTGGGAGAACATGGTCAGTTTATGATAA
GGGTCCATGAGGTACTGAAAAGAAAGAGTGTACTTTTGTGTTCGAGTAAACTATTCTGTAGATATCATTG
AGGTCAATCTAATTGAACCCCGTATTAGTTACATCATTTATATTTTTTTAGTTTCTGTCTCAATGACCTG
TCCTTGGTGAGAGTGGGACATTGATGTTCCCCACTATTAATATTTGAGGTTCGATGTGATATTTAAGCTT
CAGGAATATTTCTCTCACCAATGTTGCTGCTTTTGTCTTTGACACATAGACATCCAGAACTGAGATGACA
TCTTGGTGGATTTTTCTTCTGATGCATATGAATTGTCCTTCCCCATCTCTTTTGATTACTTTTGGTTGAA
AGTCTGATTTGCCGGATGTTAGAATGGCTACATCTCGTTTCTTGTGTCCATTTGCTTGGAAAACTTTGCC
GATCCCTTAGTCTGAGGTTGTGTCTATCTCGGCTGCTAGATTGTGTTTCTTGAGTGCAAAAGAAGGATGG
ATCCTGTTTTTAAATCCACTGTATTAGCCTGTGTCCTTTTACTGCTGAGTAGAGGCCATTAATGCTTAAA
GGTATTAATGAGAAGTGATATTTAGTTCATGCTATTTTGATGTTACAGGAGCAGTGCTTTTTCTTTGCTT
GCATGTTTTTTGGTTTTTGTTTTTTCGATTGGGATGTTTGAGTGTTTTTGTGAGTATTAGATCTGTTCTG
TAGGGTGCATGATTTTTTTGTTTGCATGTTTTTGTTTTTTGTTTTTTGTTTTGGAGAGCTGTAAGAGTAT
GCGTGAGAATATGAGATCCCTTCTGTAGGTTATGCTATGTAATTATTAATATCTAGTGGGAGGCAGGGAC
GGTTCAATTTCTTAAAATCCATCAATATAATCTACTATATAATGAGACTGAAAGAAAAAATCACATAATA
ATCTCATTAGGTGCTGAAAAAGCTTGCAAAAATATTCCAACCCCCCTTCATGTTAAAAGCATCAGAGAGA
TCAGTGATACCAGTCCTATGCAGAAACATAGTAGAAGCAATGGACAGCAAGCCAGTACGCAACATCAACC
TAAATGGAAAGAAACATAAAGGAATTCCATTAAAGTTAAGGACAATGTAAGGATGCCCACACTTCCTACT
CAGTATAGTATTTGAAATTCTATCCAGGTTAAAATCATGGTTCAAATTTTGTTCTGACATGGAGTATGGC
CAAGGCCTGTGAAGGAGGAATGACACAGAGCTTTAGAACTCCTGGGGTATGGCACACTCTTCCGCCCAGT
CCCGTTGGACCTTGGTGAGGCAGGAACCCAACGAGGACTTCATGCAGAGGGTCACTCGGTTTTTGCACTA
ATATCTCTCTTAATCTAAGAAGTGCATGAAAATCCTCATGGAGCTTCACACCACTCACAGGGCAGCGCCA
TTGGTATTTGCAATAACAGTGGTCAAGATCTTTTAGGATTTGCCTCTGGGGCAGATCAGTGCTTCCATCA
TTTCCCGAGGAAATGTAGAATGGTCAGCGACGACCGCCAACCTTAAAACACATTTGGAAAATTAAATTGC
TTGTGAAGCTGACTAAGATGTTGTCCCTACTGACTCTGAGGTAATAACAAATTTATGTAACAGTTTGAGG
TTTGGAAAGGCTGGGACCTTTTAAGGTCAGGGATCAAGAACAATGGCGGCACAGGCTAATGGTGTGACTG
TCACAAAGGCTGGACTGTTGATGACTGATTTCTGTCCCAGGTTTAGCCTCAGTTCCTGATAGGTTTTAAT
AAGGATTGCCAATCACAGATGTGCATTCTGATCATTTAAAGCAGATATGACATTTTTATACAGATATTTA
GATTTCTGTTTTTTTAAAGATTCTTGAGTACTGTTAAAGATAAATAATACAATATTTAAACATTTCTCTG
TAAATTGAAATTGCTTACTTATGATGTTACGTTGGCCTTGGAAGGAATTTGATTTCTTTAGGTGTACTAT
GTAATATTTGTTCTAATACAGTATTGGGTATCATTTTTTCAGCACTTATGCAAGAGAATAAAACTAGAAC
ATGATCACATTTGTGTAATACAATATTCAATAAATTAATGGTGTATACGGAAAATACTGCCTGTCGGGAA
AAAGAGAAAACCTAGAAAATTGAACTGTATGTCACAGGAATGAACCTCGGAATAAAAATATTATCTAGAA
AAATCTCCTATACTTTATTTTCCTAAATCATTTCTACCCATGCCAAGCCCCTGACCAACTTTCTCCATTC
AGAGTAAGTAACCACTATTGAAGACAAGAGAAGTCTCTAGATTTAGAGAGATATAGTATGTAAAGGCTTC
CACTGTGTCACAAAAGACTCACCTGGAAAAGGCACTCTCAAAATTGGTCAATGAAAGCAAAGCTGTTCAG
CAGGTAGGATATGGAGCTTCTCAGTGACACCATCATTAGTCCCTCCCTGAAAAATCTCTTGTAACCTTGA
GAGCTCTAGCTCCTTCTGTGAGGTCATAAGTGTTGTTGTGCCAGCACTTGCTTCTTAGATATTCCTTCAG
TACCTCTAGGGCTTACTAATTGGCCTTTAATTCAGAGTGAACAGCCATTTTTGAGGGAGAAAAGGAGGAT
GAAGAGATCAGAGGTGGAAAGAAGGAAGATGCCCTTCTGTCTTGGTGTTAAAAAAGGAAGAAATACGTGG
TCCATTGGAGAGCTAAATTAGTCCTGGGTAGGTTTTTAGTGGGTTCCCTGAAGAGACAGCCTTGATCTGA
GTCTTCCACATATGGGAATCGGGAGATGGAAGCCTCTCAGAAGCATCTGGACTTCCCTGTTCTTATGGTT
CCTGGAAGTCAGAGAGTTTATATCATTCATTTCTTTATTCCACAAGCCAATATTGGGAAGGGCACAGTTG
TTTCCTGAGAGCTCGTGACTTTTATTCTTTTTGTCATGAAGATAAAGGTCCTGAGGAAGAAGGGATGAAC
AAGTATTGTATTTTCAGCTCAGAGTAAACTACTCCATGCTTTGGATCCCTATAGTGCTGTTTGTGTCTGA
CACTGATATCTGGGAGAGAGAAGTGCTTCTAGTTGAGATTTCATCATCTCAGTCTTTCACTAGTATGACT
CTAACTACCATTTCCTTACAGTGACCCTTTACATTTCTGAGTCAATAGGTGAGATAAGCTAGCAGTTTCT
TTCTTTTATTTCTTCCATTTTTTTTCATTTTTTATCAAATTTTATTGCTTATTTAATTGGATATTTCTAT
ATTAACATTTCAAATGTTATTTTCTTTCACAGTTTCCTGTCAATAAGACCCCTAACTGGTCCCACTACCC
TTCTTCTATAACCTCCCTTACTGCACCTTGACATTCTTTGAACTGGGAGTCAAACCTGGGAAGGACCAAG
TTCTTCTCCTTCCATTGGTGCACAATAGGGCCATCCTCTGTAACATATGATATTGGAGCCATAGTTCTGT
CCATGCACAGAATATTGGTTTAGTACCAGAAATCTCTGTTTCTTTGGAATTGCTTTTAGTATGGAGTTGA
AAGCCCCTTCAATTTCTTTGGAGCCATGTCCTTGCCGTCCTCCAATGTTTATGTTATTATTATGGTTAGA
ATTAAGTATGACTATTTTCATGGAAAATCCCCACCCAGCTGCAGAATACTAAGACACATCTGGTGGTCAA
GAAAAATAATAATATTTCAAAGTTGTCCTGCTGACTAATAATATGACAAACCTGTGACATTTCTGATATT
ATGTCAACATCAGCTGACTCCCTGACCACACCAATACTGTATCTTTGGCCTGAGTCAATGTTTCTTACTT
CTCCCCTCCCTCTGTTACCCCTGTTATGGTATAAATTCATCCTTGGAGGAAAATAAAATTTTTGCCTTGA
TCAGACTCCTATCTTAACGTCCTTCTTTGCGACCCTTGTCCCCAATTCTATTCCTGGCACCCTCAGACCT
CTCACTTACAAATGGCTACCAATGTGCAGCTCTTTGAAGATGTTCTTGAGGAGAACGTCTATCACTGTGA
ATAGGCTGGTCTGTCTTTTTGTTTGTGGAAGCCTTCGTTCCCCCTTGGAGCTTTTGCTCCCACCCCCGTC
CCATCCCAGAGCTTTTGCTGAGTGATGGAACAAGCATTCTACAGTCATCTTTTGTGACATGTCTCAGGGA
GTCACTCAGGACACAAATAGGGTTAAAATTTAAAAAAAAAATCTTAGATTTTGTAAAAATATTTGTCCAT
GGTTCCCCCAGGAGGGAACAACTGATTCAAAAGATAGTACAGAGTTAGTGATTGTTTAATGGATGGGCTA
ACCCTTTTACTGAAGTCTACCCCCTGTAATGAATAAATGTTGTGTGGTTTATGGGTACAAGGTTGGCTCT
CCTTGTGTGGATGAGCAACCTCACGTACGTGGATTTAAAACCTTATACCCTCATGCTACTGCAGTGTTCA
CTTTGTCAATCTGTGCTCCGTGATTGTGCTCCAGAAGTGGTCCACTATGGGGTCTTACAACATTTTGGTC
CATCACAGGGAACTCTGTTCCCTCCAGACCACAATTGGCGAAGAGATCAGAGGTAAGCTCAAGCAAATCT
GTGTTTTGTGTTCTGTGTTACTTTCTGTTTTGTCTCTGTGTCATGTCTGGTTTTTGTTTCATGTTGACTT
GTGTTGTCTGCCTCTGATGGCTGAAGTGTTTGAGTCACCACTGGAGAGGATTGAGAGTCCACTTGGTAGT
CGCTATAGGTCCTGTTAGGGGCTTACGGCTGTGACAGGACGACTTGCTAGTTTTCACAGGCCGTAGGCCC
TAGAGGGTGCTCTAGGAGGAGAAAGGAATCTAGAGGACCCTCTAGAAACCCATTGCAATGCCCTTGAAGC
CCTCCATTGTAGATGTTATTATTATTGTTAGAATTAACAATAGGTTCATGTTAACCTAGTTAACAATTAA
CTAGGTTCATGAAAAATCCCCAGCCAGCTGAAGAAGACTAATACAAATCTGGTGGTCAAGAAAAATAATA
ATATGATAATGTTGTCCTGCTGATTAATAATACAACAAACCTGTGAACTTTCTGACGTCCTTTCAACATC
AGTTCCATAACCAAATGAATCCTGTGTTCTTGCCCTGCGTAAATGTTTCCTACTTCCCCCTCCCTCTGTA
ACCCCTGTGATGTTATAAATTCAGCCTTGGAGAAAAATAAAATAGATGCCTTCTTCAGGCTCTTGTCTTG
GCATCCTTCTTGCGTCCTTTGTCCCACATTCTCTTCCAGGTACCTTCAGAACGCTCACTTACACAGCATT
TGTAATCCTTTCTCAAAATCTCAACAGATCAGTTGTCAGTAAACTAGTTTGCCACTAGCATTAACTTCTG
TATTTGATAAGTTTAGCTGTGTCTCCCAGGAAAGATCTATATCCGGTACCTGGAAGCATGTACTTCATTC
ATCAATCATATCTAGTTTTGGTGATATATATATATATATATATATATATATATATATATATATATATATA
TATAGTGTCTCCTACAGCAATGAGGTTAAGTAGAATTTTAGCCTGGATTCTGAGCAAGTAGTTCAAGAAT
GTAGAATCCACAAATGACAATGCCAAATAAACTCCATCCTGTTCTTATGAACATATTGAAGTTGAGGTTT
AACTGTACCTCAAGCCATTCCTCTCCCTGCCCATCCAAATGAATCTTATGTTTTGTCTGAAGAAAGAACC
ATGATAAAATATCCAAAAACCTCAAGTCTGGCCCTGGGAAAACCAAAGGTAGATTTATAGAACTTATATC
TAATGGGACTACAGATCTGCTTTCTAAAGTCCATGTTGTCCTTTGCTTTACAGATGTCTCATAATTTTTG
GATTAAATATGCATTTAGAGTTCATTATTTGAAGTAGGCACACAATATTTTCACTGTTCTGTTCACCCTA
TAGCTGTACCCCCTTTGTTGCCAATATCTGGGAGTAAGAAGTGCTTCTAATTGAGACTTCACCATCTCAC
TATTTCCAATATTATTTCTCTGACTACCATTCCCTGACATTGACACATTAGATTTCTCAGTCAACAGCTG
TGTTTAGCTCACAGTTTTCTTTTCATTTATTTCTTATTTTTTTTATTTTTTTACAAATTTTATTTGTTTT
TTTAATGTATATTTCAATATTCACCTTTATAATATTATTTCCTTTAAGAGTTTCCTCCCATAAGATCACT
AACTGGTCCCTCTCCACTTCTTCTATAACTCCCTTACTGTCCCTTCTAATTCTCTTTAACTGTGAATCAA
ACCAAGGGAGGATCAAGTGGTTCTTCTTCCATTGGTGCCCAACAAGGCCGTTTTCTGCTACATATGCAGT
TGGAGACATAGGTCTGTTCACGTTTAGTCTTTCAATATTAGTCTCATACCAGAAAACTTTGATTCATTAG
CAATGTTGTTCTTATGGTGTTGAAAGTCCCCTCAGCTCTTGTTAGCCTTTCTCAAAATCTACCAACAAGA
GGTCCATTTTCAGTTCACAGATTTGCCAATAGCATACACTTTTGCATTTGACATGCTCTAGCTGTGTCTC
TCACAACATAGCTATATCCGTTTTCTGGCAGAATGCACTTCTTAGCTTCATCAATTATAATTGGTGACAG
ATATATATATATATATATATATATATATATATATATATATATATATATATACACACACACACACACACAC
TTTTGGTGCCTACAGCTTTTTGGTGGATGGAATGTTAACATGGATTCTGTGCAACTAGGTCAAGAATGTA
GAGTTTACAATGAGAATGTTAAATAGACTCCCTCCTGTACTTGAAGTTCAGGTTTCACTGTTCCTCAAGC
TTTCTTAACCCTGCCCATCCTCCTGTTTCTTATATTTGGCTTTAAGAAAGAATCATGGTAAAATATCTAA
AACCTTCAAGTCTGGCCATGGGAACACAGGAAGGTAGATAGTGTGGTACAGATATCAAATGTGACTAGAG
GTCTGAATTTATAGTCAATATGGTCCTTTGTTTTATTGATGTCTGGTAATTTTTGGATAAAATAAGGATT
TGTGTGTTGATCATTAGAATTATGTACGAATATTTCCACTGCTATATTGACTCAATAGCCAGGCCAAGTT
TGTTGCCGAATTCATTGCAAAAAAAAAAAAGGGGGGAATTGGAAAAATGAAATTTTGAGTACACATGCAG
GAATATATATAATGTCCCCTGTCAATGAATGTACAATCAGATAATGCAAAACAATGTTCACTCAATTAAA
GGTCTGTAGGGAAAATACTGGCACATGGAAAACTGAGGAAACCTAGGGAATAGAACTGAATGTCACAGGA
TTGGACCGGGGAATAAAATTATTCACCAGAAGAATCTCCTTCACTCCTTGTTCCTATTACTTTTCTAACC
TTGCCAAGCCCCTGACGAACTTCTCCATTCAGAGCATGTAACCACTAATGAAGCAGAGAGAAGTCCCTAG
CTTAGAGAGATGTAGCATGTAAAGGTTTCTACTGTGTCACAGGAAACACTCCAGGAAAGTGCACCTCCAA
ATCTGGTCAATGTAAGGAAAGCTGTTCAGCAGGTAGGCCATGGCAGTTCTCAGTGACATCATCAGTAGGA
CTCCCTGAAAAATCTCTTGTAACCTGGAGAGCCCGAGCTTCTCCTGTGTTGTCACACGTGCTGTTGTGAC
TGCAACTGCCTCTCAGATATTCCTTCAGTACCTCTAGGGTTTACTAATTGGCCTCAAATTCAGAGTAAAC
AGCCATTTGAGAAGGAGAACAAAGAGAATGAAGAGATCAGAGATGGGCAAAGGAAGCTGGCCTTCTGTCT
TGTATAAAGAAAGGAAGGAAGATGTGGTTTATGGGATAGCTCAGTGAGACATGGGTAGGCGTTGAGTGGG
ATAACTGAAGAGAAAGCCTTTATCTGACCCTTCCACATATGGGAATATGGAGCAGGGAGCCTCTCAGAAG
CATCTGGACTTCCCTTGTTGTTATTTTTCTTGAAAGTCAGATAGTTTATATCATTAATTTCCATATCCCA
AAAGCCAAGTGTTGGAAAGGGCAAAGTTGTTTTTCTGAGAGCTCATGGCCTTTGTCCTTTTGGGCCAGGA
GGAAGAGTTCCTTAGGAAGAAGGGAAAGACAAGAATTGTGTCCTGAGCTCAGAGTAAACTCTTTCATGCT
TTGGATTCCTATAGTGCAGTTTGTGTCTGTCACTGATATCTGGAAGAGACAAGTGCTTCTACCTGAGATT
TCATCATCTCAGTCTTTCCACTAGTATTACTCTACCATTCCCTGACAACGACACTTTAGATTTCTGAATG
AATAGTTCTAATTAGCTGCAGATTCTCTTCTTTTATTTCTTTCATTTTTTATCATTTTTTAACAAATTAT
ATTGCTCTTTTAATTGGATATTTATATATTTACATTTAAAATATTATTTCTTTTCCCTATTTCTTGCCCA
TAAGATCCCTAATCGGTCCCACTCTCCTTCTTCTATAGGCTCACTTACTGCGCCTTCACATTCCCGTTAA
CTGGGATCAAAACTAGGGAGGACCAAGGGCCTCTCTTTCCACTGGGACCCAAACAGGTCATCCTCTGCTA
CAGATGCAATTGAGTCCGAGGTCTACCCATGTATAGTCTTTGAATATTGGTTTAGTATATATATATATAT
ATATATATATATATATATATATAATTTGTTGGTTCCTACAGCTGTGACATCATGTGGAATTTTAATTTGG
ACTCTGAGCTACTAGGTCAAGAATGTAGAATCCACAAATGACAATGTCAAATAGACTCCCTCCTGTTCTT
TTGAACCTATGGAAGATGAGGTTTCACTGGTCCTCTAGCCGTTCTTCTCCCTGCTCATCCTCCATTATCT
GATGTTTGGCCTTAACAAAGAATCATGGTAAAACATCCAACCCTCAAGTCCTGCACAGGAACACATTAAG
GTTGCTATTGTAGTACTGATATCAAATGGGAATAGAGAACTGAATTCTATAGTCCATGTGATCCTTTGCA
GTATTGATGTCTAGTAATCTTTGGATAAATTAAGGATTTGGGAGTTTATCATTTGAAGTAGGTACACAAT
GTTTACACTGTTATGCTCACTCTAGAGCTGGGCCGACTTTGTTGCCAAAACCATTGCAGAAAATGGAATT
GGAGAACTGAATTTTTGAGTACACATTGAGGAATATTTATAAAGTCCCCAATCAAGGATTGTACAATAAA
AAAGTGAAATACATATTCATCCAATTAAAGGTCTGTATGCAAAATAATGGCCTTTGGGAAACAGAGAAGA
CCTAGAAATTTGAACTGTATGTCACAGTAATAAAACTGGGAATAAAAATATTATCTGGAAGAATCTCCTC
CACTCCATGTTCCTAAATCATTTCTACCCATGCCAAGCCCCTGACTAACATTCTCCATTCAGAGCATGTA
ACCACTAATAAAGCACAGAGAAGTCTCTAGCTTTAGGGAGATTTAGTAAATGAAGGTTTCCACTGTGTAC
CAGGAGTCACTCCTGGAAAGGGCACCCTTGAATCTGGTCAGGAAATTGTTCAGCAGGTAGGCCATGGCAG
CTTTCAGTGACATCAGCATTAGTCCCTCCCTGAATAATCTCTTGTATCCTGCCTCTCAGATATTCTTTCC
TTACGTCTAGGATTTGTATAGTGGCCTCTACTTAAGAGTAAACAGCCTTTGGAAAGGAGAACAAAGATGA
TGAAGAGATCAGAGATGGGGAAAAGGAACCTGGCCTTCTGTCTTGTTATTAAAAAAAGGAAGAAATACGT
GGCCCATGGGAAAGCTCAGTGAGTCCTGTGTAGGAGTTGAGTGGAATCGCTGAAGAGATAGCCTAGACCT
GAGCCTTCCACATATGGGAATAAAGAGATTGTAGCCTCTCAGAAGCATCTTGACATCCCTGGTTTTTATG
GTTCCTGGAAGTCAGAGAGTTTATATTATTACTTTCTTTATTCCAAAAGACAGGTTTTTATCTTGGCACA
TTTGTTTTCCTGACAGCTCATGGCTTTTACTCTTTTTGCCCAGAAGAAAAACCTCCTAAGGAAGAAGAGA
CAGACAAGTATCGTGTCCTCAGCTCAGAGTAAACTCCTCTGTGCTTTGGATACCTATTGTGCAGTTTGAG
TCTGACACTGATATCTGGGAGAGAGAAGTGCTTCTAATTCAGACTTCAACATCTCAATATTTCGACTAGT
ATTACTCTGACTGCCATTCCCTTACAGTGACCCGTTTGATTTCTGAGTCCATAGATGTGATTAGCTGGAA
GTTCTCTTTTCTTTTATTTCTTTCATTTTTTTATATTTTAACAAAAATACATTGCTTTTTTATTTGGATA
TTTCTATATTTACATTTCAAATGTTATTTCCTTTCCCACTTTTCTGTCCATAAGATCACTAACTGGTCTG
CCTTACTGTCCCTTGAACTAACAGTCAAACCTAGAGAGGACTAAGGGCTTCTCATTCCAATAGTGCCCAA
AAAGGCCATCCTCTGCAACATAAGCATTTGGAACCATAGGTTTGTCCACGAATAGTCTTTGATTATTGTT
TTAGATCCAGAACATACTGGTTCATTGACATTGTTGTTCTTATGTGGTTGAACTCAGCATCAGCTCTTAT
AATTCTTTCTCAAAATCTACATAACTCTGGTGTCAGAAAAGTAATAAGACTGTAGTGTTCCTTCTATTTC
TAGTTTGTTGAATAGTTAGGAGAATATTGGTATTAGGTGTTCTATGAAGGTCTGAGAGAATTCTGTACTA
AACCTTCCTCATCCTGGGATCTCTTGGTTAGGAGACATTTAATGACTGCTTCTACTACTTTACAAGTAAA
GGGAGTATTTAGATGGTTTATCTGATCGTGATTCAAGATACTTTGGTATCTTGTATCTGTCTAGAAAATT
ATCCATTTGATCCTTGCTTTCCTGTTTTGTTAAGTATATGCTTTTATAGTAGGATCTGATAATTTTTTGA
GCTTCCTCATTTTCTATGGTTATATCTCTATTTCACTTCTGATTTTGTTATTTTTAATTTGAATACAAAG
GATTTACCTATCTTCTGGATTTTTCAAAGAACCAGCTCCTGGTTTTGTTGATTCTCTACATAATACCTTT
TGTTTCTACTTGGTTGATTTCAGTACGGAGTTTGATTATTTCCTGCTGTCTAGTACTCTTGGTGTATTTG
GATTTTTATTGGTTCTGAGATTTCAGGTGTTCGGACAAACTGCGAGTGTATCATAGCTCCTGTTTCTTTG
TGGAGGCTCTCAGAGCTATGAGTTTTCCTCTTAGCATTGCTTTTTTGTGTTCCCAATTTATGCATTCATT
TTCATTAAATTCTAGAAAGTCTTTAATTTTTTTCTTTATTTCTTCCTTGAACAAGTTCTCATCAAGTAAA
TCATTCTTATGCTACCATGTATATGTGGGACTTTGGTTGTTCTTGTTGTTATTGAAGACCATTCTTAGTG
ATTTCATAGTTTGCATGGAATTAATTCAATCTTCTTGCATCTTTTGAGGCCTTTTTTGTGATGGATCATA
TTATCAATTTGTAGAAGGTACCATGTAGGACTGAGAAGAAAGTGTCAGGAGCCATATCAGGACAAGCTCA
TAACTAACAGGTGATCATCCTCAGACGGACAGCCTTGGATTATTTTATAATCCACAACTGGTTTGCCCTT
ATTAAGCAAGGTTGTAAGAGATTCATTTTTGGAAAGTTTCCTGCTATTGAAATGCTATTCGTGTTATTAT
TATTAGACATATATAGCAATCATTGAGTAAGAGCACACCCCTTTGGAGCAGATCTCTGCAGGCCTACGAA
GTTGCACTGTCCCGTAGTGATGCTATTCATACAAATAGATTAATTCTTTAGTCTTAATAATGATCCTACA
ATAATTCCTAAAATTATATGAATGGTTATTAAGCTCTTATATAGTGGAACTCCTACAAGTCTCTTTCTAA
TAGTCAGAATTCCAGTGACAACTCCAGTCTCCCAGGTGTCACCAGTTAATTATTCTGAGACAGTAAACAG
ACTTTCTCCTACTCAGAACACAATTCAAGAAGTTGCAAAAACAGTTATCAAGTGTCATAAACTATTTGTT
ACAGGTGCAAGGACAGGGGATAAGATATTGACTGTGTTTATCTGTAAATAACTTCACTAACAACTATGGT
TTTAGATATTCAGTGAACCTGTAGAGCTGACACTGGTGATGAATGTTTAGCCAGATAATTACTCCTGATG
GATATCCATGTAAACATTCTCGGTTGTAAACTTGTATTTCTATTTATGCTTTGATCTTTCATATGTACTT
GTGGTGAACAATTTAACACCTGATCATGTATTCTGAAAGATTTTTAGGTGCTGAGGACAAAGAGAAGACA
CACAGAAGGACTGAGACAGAGGGTCTGAACTGGAAGGACAGAGACAGATGGACAGAGCAGGAGAGGGGAT
GACCTGAAAAGACCAGTTTGAGATAAGGAGAACAAAGGTAAGTAGAACTAAGACAAAAGGATCAGGGCTG
AGAAGTAATGTAGAGAGGAATAACTTATGTAACATAAGAGAGCAATCTAGAGGATGCAGGTGACAAAAGA
AGAAGCTGGAAAGAATAGAAGGTGCAGGCAGGTTTCTCCTTATCTTGGGACAGAAAAGGACATTTCTTAA
TAGCAATGCAAAATTAGTCTTGTTAAAAGGAACAGGCCTTTTCTTTTACAAACTTGGGTTTAAATCACTT
AGCATTAAAAGGGTAGAAGCGATTTCTTTCTCTCTGTAATAAAGATTGGAGTTCATCTTTCTGTACTGGT
CCTTGGTCTTTTGCACCATATGCATATGTAAGTATTGATGTCTGTGTAAGTATGCAATTATGAGAATGTA
TGCATGTGTGTGTGTGAGTGTGTGTGTGTGTGTGTGTGTGTGTGTTTGTGTAAGAATGTAATTGTGACTC
TGCTAGCAGACCCCGTGAGAGAGAGACCCAACCGCCTGGTCAGGTGGGCACTCCTGAGGCTGCAGAGCTG
AAGAGACCACCAACACTGCCCACCCCTGCCCACATCCCTGGCCCAAGAGGAAATTGTATAAGGCCTCTGG
GCTCCCGTGAGGGAGGGCCCAGGAGCGGCAGGACCCCTGCCTGAGACACCGCCAGAACCTGAAGGAAACA
GACTGGATAAACAGTTCTCTGCACCCGAAACCTGTGGGAGGGAGAGCTAAACGTTCAGATAGGCAGACAA
GCCTGGGAAACCAGAATAGACTGCTCTCTGCACATACATCTCGGAAGCAAGAGGTAAAAACAAAAGGCCA
TCTGGAACCCTGATGCACTGAAGCTCCCGGAAAGGGTGGCGTAGATCTTCCTGGTTGCTGCCGTCACAGA
GAGCCCGTGGGCAGCACCCTGTGAGTGAACTTGAGCCTCAGGACAACAGGTAAGACAAACTTTTCTGCTG
CAAGTGACATGCCTGGTGAACTCAAGACACAGGCCCACATGAACAGCTGTAGACATGTACAGAGGAAAAA
CTACATGCACAAAAGCAGAACACTCTGTCACCATAACTGACTGAAAGAGAGGAAAACAGGTCTACAGCAC
TCCTGACACACAGGCTTATAGGACAGTCTAGCCACTGTCAGAAATAGCAGAACAAAGTAACACTAGAGAT
AATCTGATGCTGAGAGGCAAGCACAAGAACCCAAGCAACAGAAACAAAGATTACATGGCATGATCGGAGT
CCAATTCTCCCACCAAAAAAAAAAAAAAAAAAAACATGGAAAATCCAAACACACCAGAAAAGCAAGATCT
AGTTTCAAAATCATATTTGAACATGATGCTGGAGGACTTCAAGAAAGACGTAAAGAACTCCCTTAGAGAA
ACACAGAAAAACATTAATAAACAAGTAGAAGCCTACAGAAAGGAATCACAAAAATCCCTGAAAGAATTCC
AGGAAAACATAAATATACAAGTAGATGCCCATAGAGAGGATACAAAAATCCCTGAAAGAGTTCCAGGAAA
GCACAATCAAACAGTTGAAGGAATTAAAAATGGAAATAGAAGCAATCAAGAAAGAACACATGGAAAAAAC
CCTGGATATAGAAAACCAAAAGAAGAGACAAGGAGCTGTAGATACAAGCTTCACCAACAGAATACAAGAG
ATGGAAGAGAGAATCTCAGGAGCATAAGATTCCATAGAAATCATTGACTCAACTGTCAAAGATAATGTAA
AGCAGAAAAAGCTACTGGTCCAAAACATACAGGAAATCCAGGACTCAATGAGAAGACCAAACCTAAGGAT
AATAGGTATAGAAGAGAGTGAAGACTCCCAGCTCAAAGGACCAGTAAATATCTTCAAAAAATCATAGAAG
AAAACTTCCCTAACCTAAAAAAAGAGATACCCATAGGCATACAAGAAGACTACAGAACTCCAAATAGATT
GGACCAGAAAAGAAACACCTCCCGTCACATAATTGTCAAAACAACAAACGCACAAAATAAAAAAAAGAAT
ATTAAAAGCAGTAAGGGAAAAAAGTCAAGTAACATATAAAGGCAGACCTATCAGAATCACACCAGACTTC
TCGCCAGAAACTATGAAGGCCAGAAGATCCTGGACTGATGTCATACAGACCCTAAGAGAACACAAATGCC
AGCCCAGGTTACTGTATCCTGCAAAACTCTCAATTATCATAGATGGAGAAACCAAGATATTCCATGACAA
AACCAAATTTACACAATATCTTTCTACAAATCCAGCAGTACAAAGGATATTAAATGGTAAAGCCCAACAT
AAGGGGGCAAGCTATACCCTAGAAGAAGCAAGAAACTAATCGTCTTGGCAACAAAACAAAGAGAATGAAA
GCACACAAACATAACCTCACATCCAAAAATGAATATAACGGGAAGCAATAATCACTATTCCTTAATATCT
CTCAATATCAATGGCCTCAACTCCCCAATAAAAAGAAATAGATTAACAAACTGGATACGCAACGAGGACC
CTGCATTCTGCTGCCTACAGGAAACACACCTCAGAGACAAAGACAGACATTACCTCAGAGTGAAAGGCTG
GAAAACAACTTTCCAAGAAAATGGTCAGAAGAAGCAAGCTGGAGTAGCCATTCTAATATCAAATAAAATC
AATTTTCAACTAAAAGTCATGAAAAAAGATAAGGAAGGACATCATATTCATCAACGGGAATATCCACCAA
GATGAACTCTCAATCCTAAATATCTATGCCCCAAATATAAGGGCACCTACATACGTAAAAGAAACCTTAC
TAAAGCTCAAAACACACATTGCACCTCACACAATAATAGTGGGAGATTTCAACACCCCACTCTCATCAAT
GGACAGATCATGGAAACAGAAATTAAACAGTGATGTCGACAGACTAAGAGAAGTCATGAGTCAAATGGAC
TTAACGGATATTTATAGAATATTCTATCCTAAAGCAAAAGGATATACCTTCTTCTCAGCTCCTCATGGTA
CTTTCTCCAAAATTGACCATATAATTGGTCAAAAAACGGGCCTCAACAGGTACAGAAGGATAGAAATAAT
CCCATGCGTGCTATCGGACCACCACGGCCTAAAACTGGTCTTCAATAACAATAAGGGAAGAATGCCCACA
TTAACATGGAAATTGAACAATGCTCTACTCAATGATAACCTGGTCAAGGAAGAAATAAAGAGAGAAATTA
AAAGCTTTTTTGAATTTAATGAAAATGAAGGTACAACATACTCAAACTTATGGGACACAATGAAAGCTGT
GCTAAGAGGAAAACTCATAGCGCTGAGTGCCTGCAGAAAGATACAGGAAAGAGCATATGTCAGCAGCTTG
ACAGCACACCTAAAAGCCCTAGAACAAAAAGATGCAAATACACCCAGGAGGAGTAGAAGGCAGGAAACCA
TCAAACTCAGAGCTGAAATCTGAAGTAGAAACAAGTAGAAACAAAAAGGACCATAGAAAGAATCAACAGA
ACCAAAACTTGGTTCTTTGATTAAATCAACAAGATAGATAAACCCTTAGCCAGACTAAAGAGAGGACACA
GAGAGTGCGTCCAAATTAACAAAATCAGAAATGAAAGGGGAGACATAACTACAAATTCAGAGGAAATTAA
AAAAATCATCAGATCTTACTATAAAAACCTATATTCAACAAAACTTGAAAATCATCAGGAAATGGACCAT
TTCCTAGAAAGATAACAGGAACCGAAGTTAAAGCAGGAACAGATAAACCAGTTAAGCAACCCCATAACTC
CTAAGGAAATAGAAGCAGTCATTAAAGGTCTCCCAACCAAAAAGAGCCCAAGTCCAGACGGGTTTAGTGC
AGAATTCTATCAAACCTTCATAGAAGACCTCATACCAATATTATCCAAACTATTCCACAAAATTGAAACA
GATGGAGCCCTACCGAATTCCTTCTACAAAGCCACAATTACTCTTATACCTAAACCACACAAAGACACAA
CAAAGAAAGAGAACTTCAGACCAATTTCCCTTATGAATATCGACACAAAAATACTCAATAAAATTCTGGC
AAACCGAATCCAAGAGCACATCAAAACAATCATCCACCATGATCAAGTAGGCTTCATCCCAGGCATGCAG
GGATGGTTTAATATACGGAAAACCATCAACGTGATCCATTATATAAACAAACTGAAAGAACAGAACCACA
TGATCATTTCATTAGATGCTGAGAAAGCATTTGACAAAATTCAACACCCCTTCATGATAAAAGTCCTGGA
AAGAATAGGAATTCATGGCCCATACCTAAACATAGTAAAAGCCATATACAGCAAACCAGTTGCTAACATT
AAACTAAATGGAGAGAAACTTGAAGCAATCCCACTAAAATCAGGGACTAGACAAGGCTGCCCACTCTCTC
CCTACTTATTCAATATAGTTCTTGAAGTTCTAGCCAGAGCAATCAGACAACAAAAGGAGATCAAAGTGAT
ACAGATCGGAAAAGAAGAGGTCAAAATATCACTATTTGCAGATGATATGATAGTATATTTAAGTGATCCC
AAAAGTTCCACCAGAGAACTACTAAAGCTGATAAACAACTTCAGCAAAGTGTCTGGGTATAAAATTAACT
CAAATAAATCAGTTGCCTTCCTCTATACAAAAGAGAAACAAGCCGAGAAAGAAATTAGGGAAACGACACC
CTTCATAATAGACCCAAATAATATAAAGTACCTCGGTGTGACTTTAACCAAGCATGTAAAAGATCTGTAC
AATAAGAACTTCAAGACACTGAGGAAAGAAATTGAAGAAGACCTCAGAAGATGGAAAGATCTCCCATGCT
CATGGATTGGCAGGATTAATATAGTAAAAATGGCCATTTTACCAAAAGCAATCTACAGATTCAATGCAAT
CCCCATCAAAATACCAATCCAATTCTTCAAAGAGTTAGACAGAACAATTTGCAAATTCATCTGGAATAAC
AAAAAACCCAGGATAGCTAAAGCTATCCTCAACAATAAAAGGACTTCAGGGGGAATCACTATCCCTGAAC
TCAAGCAGTATTACAGAGCAATAGTGATAAAAACTGCATGGTATTGGTACAGAGACAGACAGATAGACCA
ATGGAATAGAATTGAAGACCCAGAAATGAACCCACACACCTATGGTCACTTGATTTTGACAAAGGAGCCA
AAACCATCCAATGGAAAAAAGATAGCATTTTCAGCAAATGGTGCTGGTTCAACTGGAGGGCAACATGTAG
AAGAATGAAGATCGATCCATGCTTATCACCCTGTACAAAGCTTAAGTCCAAGTGGATCAAGGACCTCCAC
ATCAAACCAGACACACTCAAACTAATAGAAGAAAAACTAGGGAAGCATCTGGAACACATGGGCACTGGAA
AAAATTTCCTGAACAAAACACCAATGGCTTATGCTCTAAGATCAAGAATCGACAAATGGGATCTCATAAA
ACTGCAAAGCTTCTGTAAGGCAAAGGACACTGTGGTTAGGATAAAACGGCAACCAACAGATTGGGAAAAG
ATCTTTACCAATCCTACAAAAGATAGAGGCCTTATATCCAAAATATACAAAGAACTCAAGAAGTTAGACC
GCAGGGAAACAAATAACCCTATTAAAAAATGGGGTTCAGAGCTAAACAAAGAATTCACAGCTGAGGAATG
CCGAATGGCTGAGAGACACCTAAAGAAATGTTCAACATCTTTAGTCATAAGGGAAATGCAAATCAAAACA
ACCCTGAGATTTCACCTCACACCAGTGCGATTGGCTGAGATCAAAAACTCAGGTGACAGCAGATGCTGGC
GAGGATGTGGAGAAAGAGGAACACTCCTCCATTGTTGGTGGAATTGCAGACTGGTAAAACCATTCTGGAA
ATCAGTCTGGAGGTTCCTCAGAAAATTGGACATTGAACTGCCTGAGGATCCAGCTATACCTCTCTTGGGC
ATATACCCAAAAGATGCCTCAACATATAAAAGAGACACGTGCTCCAGAATGTTCATCGCAGCCTTATTTA
TAATAGCCAGAAAATGGAAAGAACCCAGATGCCCTTCAACAGAGGAATGGATACAGAAAATGTGGTACAT
CTACACAATGGAATATTACTCAGCTATCAAAAACAACGAGTTTATGAAATTCGTAGGCAAATGGTTGGAA
CTGGAAAATATCATCCTGAGTGAGCTAACCCAATCACAGAAAGACATACATGGTATGCACTCATTGATAA
GTGGCTATTAGCCCAAATGCTTGAATTACCCTAGATCCCTAGAACAAACGAAACTCAAGACGGATGATCA
AAATGTGAATGCTTCACTCCTTCTTTAAATGAGGAAAAAGAATACCCTTGGCAGGGAAGGGAGAGGCAAA
GATTAAAACAGAGACTGAAGGAACACCCATTCAGAGCCTGCCCCACATGTGGCCCATACATATACAGCCA
CCCAATTAGACAAGATGGATGAAGCAAAGAAGTGCAGACCGACAGGAGCCGGATGTAGATCGCTCCTGAG
AGACACAGCCAGAATACAGCAAATATAGAGGCGAATGCCAGCAGCAAACCACTGAACTGAGAATAGGTCC
CCTATTGAAGGAATCAGAGAAAGAACTGGAAGAGCTTGAAGGGGCTCGAGACCAGAAAAGTACAACAATG
CCAAGCAACCAGAGCTTCCAGGGACTAAGCCACTAACTAAAGACTATACATGGACTGACCCTGGACTCTG
ACCTCATAGGTAGCAATGAATATCCTAGTAAGAGCACCAGTGGAAGGGGAAGCCCTGGGTCCTGCTAAGA
CTGAACCCCCAGTGAACTAGTCTATGGGGGGAGGGCGGCAATGGGGGGAGGGTTGGGAGGGGAACACCCA
TAAGGAAGGGGAGGGGGGAGGGGGATGTTTGCCCGGAAACCGGGAACCGGGAAAGGGAATTACACTCGAA
ATGTATATAAGAAATACTCAAGTCAATAAAAAAAAAAAAAAAAAAAAGAAGGAAGATCAAATAGCCACTG
TGCCAAATAAACGCAAAAGAGATTAAAAAAAAAAAAGAAATAGAAGTAGATGTGTATCAGTGGATAACAG
CTGTTTCTGGAGAGGCACTATTTTATTTCTGGGACAATTTCATTTCGTTGGTAGATGGGTTAAATTAAAG
CCTGTTAATGAAGGCCTTGCTGTAAAAGACCATTCTCTCACTAAGGGACTCTCAAATCCTGTTGTAAAGA
GAGTTAGCATTTCATTCAATCATCTGAAGCAATTTTGGCAATGTCTTTATAACACTAAAATGACTGCACA
GTAGTTAGTGTTCATCAATATCTCGGCTTCAAGCAGAATACTCATTTCATTGTTGGTGTAACAAAATTTC
AAATTCAGTTTCATGTAAATTAGATGATTGTGGTGGTGGATTTGGTGCTGAAGATGATGAAGAAGTCAAA
AAGGAATTTTTCGGACAGAGAACAAAGCCCATACTATTTTCAGTGTTTTTCCTATCTTTAGTGTATATAA
GATTTACAGTGAAAAATAATCTATAGTAAGTGCTATGTTGGGAAAGAAGAGGTTTAAGCTCATCAAAGCC
CACAAACCACCAGAAGCGAAAGCAAATTTTGTCATGAGAAATATATATATATATATATATATATATATAT
ATATATATATATATATTCTACAAGAAATCATTATCATAACTGTAGCAATGAATCAGTTTAATTTTCTGAG
GCAGCAAATTGACTTTGAGAATTTAACTAATATACATAAAGTGATCATGGACAGAGTGCAATCCATGACT
GTCAGGACCAAAGCCCATGGATTTTAGATCTTGGTGTCCTAGGATTTTTAAAATGAATGACATATTGAAG
GCAATGTGCAACCCTGAAAGTCTTGCCATATAAGTCACAAAGACACGATACTACATGTTGTGATTCAGGT
TAGACCTTTTTTATTCACATGTATTCAGAGTTTCAAAGATTAAAATATTTGAGGTTAAGAAGAGGGCATT
TTTCGGGCTGCATTTACCTCTCTAGTGTGCAGTTTGGTTTTGGTGGATCATTAAACAGTGTTGAATTTTA
TTTTCGTTGAACAGGTGATATAATTTAACTGTACAGATTAATGAACCTCAGTTTGTTATTTCCATAATGA
AGACACCATGCACTGAACTAATGTAATTACCTTTTGCTTTGACTTTCCTGCAACTTACCAAGAGTTAGGA
TACTCTCTTCTACTTTTGGGGGAAAAGTGACTTGAACAGGATACAAAAATTCTTAATAGATAATCAGAAT
TTTTTCTTATTTTAGAATATTTATTTATTCTTCATACATATATACAATGTACCTTGATCACACCTATCCT
AAACTTGGTTCTACTCTTTCCAGATACATTCTCTTTCCAGTTTCATGTTGTTTATATTTCCCTTTTTTCT
TTTCTTTGTAACCCGTTGGTTCACTGAGTACTGCCTACTGGGATGTTCCCTAATCTTGTTGTCTTAATCA
TTTGCAGGACTTGTGCATAATAGTGTAGATGATGTGAGTACATAGGTCCAAAAAATGTGTCATGTCCAGA
AGTCACGATTGCATCCTCCCTCTCCTCACGGTGTGCCCTTTCCTTTTCTGCAATGTTTTCCTAGCCTTAT
GCTCAGCTTTCTTCTTCTCACGGTCTTAGCACTTATACCAGTTACACAGATCTGCAGTAATTGCTCCACA
GTACATCTATACATTTCTCTGACCACAGCTCATGTAAGCTGTAATCTATGGACAAAAACAATAAGAATTG
GAAGGCAGTTTGACAACATGGCCATTTAGCAAAACAGGAATAATAGGATCTTCTCTATGGCCATCTGAGC
CATGGGAAAATGCGACCATGTTTATAATATGACATCTGACTTTCCTTCTATAGAAGAGGCTTAAAATCAA
AAAATTGTAGTTGCCACTTTTCATAAGATTGAGATGTTTGTCTTCATACTTCTGTTTTTTCAATTGGGTC
AATGATATCTAGCTTCATCAATATCCATGCCAATGATGTAATTTTCCTTTTTTTCATGGTTAAATAAAGA
TCTAGTGTCTGTATATGTTATTCATCCCATTTTGTAACAGGGACATTGTGAAAAGTTAGAAGATAAACTC
ATTTAATGAAGGTATCACAGGAATATTCAGATAGATTCCTTCAGGTACATATTCCGTCAGTAGTACTATT
GAATCACAAGTGACTTCAGTTTTTAACTTCTATGTCGATTTCTATAATAGCTATGTTAAAATTTTGTCCA
AGCAACTATATAGTAGGGTTCTTTTTTTGAGCAACACAGTATGAGTATTGTCATTTTATTTAAACCTCAC
CAATGATTTGTGGGTTTAATATTTTTCATGTACTTTTTGATAATTATTGTGCAATTATTTTAACCATTTA
TTCAAATATGAAAAATTTTCCGAAGAATAAGATATATTGGGACTTATGTTATGGATATGATCCCTATGTC
AGACAAAGATTTGGAAAACACATTCTTTTATGATGAGGTAAATTGCCACCTTGTATATATGTATTCGTTG
ATAACTTCCCTCTGTCAACAAACATTTAGAATAAATTAGTTATATACATTATTACAAAATAAACGATCAT
TCACTTTCTTCTAAAGTCAAATACCATGATACATAAATATCAGAATCATCTCCTGATTGTGGCTATTAAC
AAAAAGTATTTGATATACTATCATTATAAACATATTTTATATTACCCACCAGAGTTTCTTCAAGGAGTTG
TCTAATTTTTAATAAAGGGAAGTATAATATAATTGCTAGTATCTTTGAATCACATATAATGTCAATATTT
TTCGTTCTATATTACTTTAAGTTGTAAAATACATTTTGTTTACATAATTCATATCAAAGGGGATATATTG
GCTATAGACAGCAAAAGAGACTAAAGGAAATTAATGCCAAACTCTAATATTTGTGCCAATATCAGAAATG
GGAAATAATATTTTACAGTATGATTAATGTAATGGGACAAAATATTATTTTTCTTAAAAGTTTTCCTGAA
TAATTTATTTTTTTACATTTAAAATGTTATCTCTTTTCCTACCTCTCCCAAAACACCCACCTAATCCCTG
TCATCCGTGAGGATGTTCCCATTTTTACCAACCCACTTCAACCTCAATAACCTGGCATTACCCTACAGTG
GGGATACAATACTGCACAGGATTAAGGGCTTTTCCTTCCAACCATGCTGGACAGTGCAGTCCTCTCCCAC
ACATGTGGCTGGGTTCATGGGTCGGTCCCTCAATCTGTTATCACTAGTGGGTGGTTTAAACGCTGGGATT
TATGGTGGGTTCTTGTTGGTTGATATTGTTGTTCTTCCTAGTGTCTGGCAATTCCCTTCAGCTCATTAAG
TATTTTCTTTAAAACCTCCATTGAAACGCCCTTGTTCAATCCAATGATTAGCTGCAACCATCCTCATCAG
TGTTAGTAGGATTCTGTCAGAGCTTCTCAGGAGACATCCATATCTGACTCCTATCAGCAAGGACTTGTTT
GCATCAGCAATAGTGACTGGTTTCGGTGGCTGCATATGGTATGGATCCCCACGTGGGGCAGTCTCAGGTT
GACCCTTTCTTCAGTCACTGCTTAACTCTTTATCCTTGAATTTCCTCCCATGAATATGTTGTTCTCCCTT
CTAAGAAGGAATGTAACATCTGCATTTTGGTCTTCTTTCTTCTTGGGCTTCATATGACCTGTGAATTCTT
TCTTACGTATTCCACCCTTTTGGGCTGATACACACTTCCAATAAATGTACAACATTTGTGTTCTTTTGTG
ACTGGGTTACCTCACACAGAATGAAAATTTCTACTTCTGTCTTAAGAATTTTATGCAAACTTTGTTTTTG
ATAGCTTAGTAGTACAAAGGTGTGTAAATGTAACACATTTCCTTTATACATTACTATGTTGAGAGACATC
TGGTTTCTTTTCAGCTTCTGGCTGTTATAAAAAGAAAGATTGCTCTCAACCTGTAGCATCATGTGTCCTT
CTTATATGTTGGAGCATCTTTTATGTATATATCCAAGAAGTGGGATTGTGGTATCCTCAGATAGTACTAT
ATCCAACTTTGTGAGAAAATTCCAGTCTGACATCCAGAATAGTTATACTAGCTTGCAATCTGACCAACAA
TGGAGGAGAATTCTTCTTTCTCCACCTCCTTGCCAGAATCTGTTGTGAAATTCTTACCTTAGTCATTCTG
AGTGGTGTGCTGTGTAACCTCAGAATTAGTTGATTTGCATTTACCTGATGGCTAAGAATGTTGATATTCC
TCAGTAGATAATTCTTTGTTTAATGTTATTCACCATTTTTGAAACGAATACTTGATTTTCTGGAGTCTAA
CTCCTTGAGTCTTTGTATAGATTGATTTTAGCTCTCTATCAGATGGAAGATTGGCAAAGATCTTTTCTTA
ACCTATTGATTTTACCTTTTTTCGAATTCCAGTGCCCTATGCCTTACAAAAGCTTTATGAAGTCCCATTT
GTCAATTCTCGAGCTTGGAGCAAAGACATTTTGCTGTTCTGTTCAGTAATTTTCCCCACATTTTCTTCTA
TTAGTTTAAAATTGTATGTTTCTTGTGGAGATACTTGATCCATTTAAACTTGAGCTTTGTACAGGGTGAT
AAGAATTGATTGATTTCCATTCTTCTACATGCTAACCTCCAGTAGAATGAGAACCGTTTGTGGAAAATGT
TATCGTTCCATTGGATAGTTTCGGTTCATTGTCAAATATCAAGTGGCCATAGGTATGTGCCTTCATTTCT
GGGCCTTCAATTATATTCCATTGATCTACCTGACTGTCTCTTTACCATTCCCATTCAATTTTTCTTATTA
TTTTTCTGTAATACAGCTTGAAGTCATCGATAGTGATTGCCCCAGAAGTTCTTATATTGTTGATGAACGT
TTTCCCAATCATGGGTTGCTTGTTATTCCAACTTAATTTTCAAATTGCTCTTTCTAACTCTGTGAAGAAT
TGAGTTGGTCTTTTGATGGTGATTGCCTTGAATCTGTTGATTGCTTTTAGCAAGATGGCCATATTTACAA
TATTAACCCTGCACATGCATAAGCATTAGAATTTATTCCATCTTCTGAGATCTTCTTCAATATTTTTCTT
CAGGGATTTGTAATTCCTGTCATACAGAACTTTCACTTGCTTGTTAACAGTCAACCTGAGGTATATATTA
TTTTTGTGACTATTTTGAAGGCTGTCATTTCCTTAATTTCTCCTCAAACTGTTTTTCGTTGAAGTAGAAT
GCTACTACTTGTTTGAGTTAAGTTTACATCCATCCACTCTGCTGAAGTTGTTTAACAGCTGAAGGAGCTC
TCTGGTGGAAATTTGGGGTCATTAAAATATACAATCACATCATCTAAAAATCGTGATATTTTAACTTTTT
GCTTTCTAAATTTTTCTGTTTTGCCTCGGGTTTTTGCCTCATTTTTGTGGATAAGACTTCCAGTACTATA
TTGATGGAGTAAGTAGAGATTAGGCAACCTTTTCTAGTTGTGATATTGTGGTATTGCTTCAAGTTTCTCT
GCAGTAAGTTTGATGTTGGCAACTTTTTTTTTTTTTGTAATACTGCTTTTACTATGTTTAAGTATGCGCA
TAGAATTCCTAATATTTTCCAAGACATCTAACATGAAGAAATATTGATTTTTAAAAAATTTTTATCTGCA
TCTAAAAAGAAGATCATTTGTTCCCCCCCCGGGGAGTTTATTTACATAATCGATTCTTCTATATGCTGAC
ATCCATTTGAAGCATAATTTCTTTAAAATTCTGTCTTTTTTCCATTTCATGGTTTTAGCACCATTGTCAA
AGACAATCTGACCATAGGAGTGTGCATTCCTTTCTGGATCTTCAGTCTAGGATATCTGGTGAAATTTTCA
ATTACCATGGATGGACGAACCTAGACTTTCCTGACAAAGCCAAATGTACACAATATCTTTTCAGAAATCA
ACCCTACAAATGATAGTAGATGGGAACTTCCAACACAAGGAGGAAAACTACACCTTAGAAAAAGTAGGGA
ATTAATCTTTCAACAAACCCAAAAGATGACAGCCACACAATTGTAATTACATTTCTAACAACAAAAATAA
CAGAAAGCAACAGTCGATTTCATTTAATATCCCTTATAATCAATGGACACAATTCCTCAAATAAAAGACA
TAAACTAAGAGACTGAAAACATAAAGAGGATCCAAGATTTTGTTGCATACAGGAAATGCACCTTAGAGAC
AAAGACAGAGTATCTCAGGGTAAAAGGACGGAGAAATATTTTAAGCAAAAGTTCCCAAGAAACAAGCTGG
AGTAGCCTCTCTTATATTGAACAACATTGCCTGTCAATAAAAAGTTATCAAAAATGATAAGGAAGGGAAC
TATACTTGTCAAAGAAAAAATTATACTAAGATGAACTTTCCATTCTGAACAACTATGTTTCAAAAGCAAG
GACACCTAAATTCATAAAAGAATCATAACTAAAGCTCAAAGCAAATAGTGCACCACACAAAAAAAATTGT
TGGAGACTTCAGTTCTGCACTTTCATCAGCGGACAATTTATGGAAACTGAAACTAAACAGATATGGTTAA
AATAACAGAAGTTATTTTAATAACTTAAAAAATACAAATGGATTTAACAGATATTTAGGTAACATTTCAT
CCTAAATCAGAAGAATATCACTTTTCCTATGCACCTCCTTGTAACTTTTACCAATTTGACCATATACTCA
TTCACATAACAGGCCTCAATTGATACCAGAATATTGAAGTAATCCTACGCATCCTATCAGATCACCATGG
ACTAGGGCTGCTCTTCTATATTTTATTATTTTTTGTATTTGTTTAAATTGTCAATGATATATTCATGTGG
TATTTTTGAAACATCATCTTTCTTGATAGTTTGTGACTATGCAATAAAGACTGGGTTAAACCTAGTGGTT
GTCCTTCCATTTTTGCCTCTACAGTAGCAAGAGTGACTTCTCCATTCCATTCTTGGTTAATATACTACAT
TTTGAGTTAACTCTTTGTGCATACATTGCATTTAATGTTTTCCTCATTGTTTGAATATTTTTGTATTATC
TAACCTTCAAATTTGTAATTTTATAATTAAATTTTTAATTTCATAATTTCTGACTATAACTTTTGATCTC
ATTTTGCTTATATTTTTTCTCCATTTTAAATGTATTTTTTTCTTTGTGAATACTATTCCCTTTTTATGTA
TGTTCATGCCTTTATGTGATTTTGTTATTGTTTATCAATGGAAAAATGCAATTTATTCACAGCAGTAGCC
ATATGTGAAGGAGAATACAAGTGTTAATTAGCTATTTTAGTTGGATGGATTGCTTATTAAAAATAAGAAT
CTCTGAAACAAAGAACAGTGATGAATTTCACACTACCATTCCCCAATGATCCCAGCATGCAAGAATGCCA
GGTAGTGTGCTGTGATCATGTGGTGGTGGGAAATAATTTATGGAAGAATAAAACCACATACCACAGAATA
TTTAAAGATTCCCTCTCCCCCTACACACAGATACATAATGGGATTGTGGGGTGGTCAATACAATTAATTG
AAGTAGAAGCTAACAATTATATTGCTACAAGAAATAGATGGCCTGGAAGAATTTCAAATCATGGTCAACT
ATATAATTGTGAACATTTGTTCCAAAAATTGTGGGTTGCTACCCAGGACAATAATAGCTAGACTGAACCC
ACGTTTTATCTATGCAAAGTGGGGAACCATGGCCCTAATGGGAATGATGAATACAAAAACAAAAACAATA
ACAAAAAAGTATATTAATAGAAACAAACCATTACCGCAAACTACCACAAACGACATTTTGTTTTAACCAC
AAAAGGCACCAAACCAAAATTCACATTTAAGCACACTATGTGAAGACAAAAGTGAGTGGACCAAGGTCTT
TCTCCCTTTCATGTTTTTCAAGTACTTTACAGAAACAGAAATCTCAGACAGCTTTTCCATGATTTATTAA
AGGTGTTTATAGCCCTCATGTATTAAAATACCATTTGAAAGTATTGATAGCGGCTGTCTAGGTTTTTCCA
AGTTCACAAACTTCTTGTACTAAAGTTCCAAAATGTAACTAGGCCCAACCCTGAGATGTAAAACTATGAC
AAGCCAATAATGACATATATTTTCAAGGCCCAAGCACTATAGTACTATACTATTGAGAACTGTGATACAA
ATTAATTCAAATAGCTCAAGAGAGTAGGAAGATACATCTAAAAAAGGGTTAGAAAAGTGTAGAAGTATCA
ACTCCTTCCTCGTATATGCCAGCATTTATGGTTCTGCAGTAAGTCCTAAGAGGCAGTATTCAAGTAGCAA
TGGGAAGAAAGAATTCAGGACAAGAAAGGGAGATAAACTAGCATGGTGGGTTAATGTAAGAGAAATCATT
AGAAATGAAAATGTCTTGTAAAATTAAAAAGAGTATTTTTTCATTATTTTCTCATTCCAATCAAAAGAGA
CATCCATGAATAATTCTCCTCTAAGGCTTCCATAAAATATGTTAAACAAAATTAACATAAACATTTAAAA
TTTGAAAATGAAAAAAAAAGAAAAAAAAAACTTGAGTATGTTTCAGAGCAGGATCACAGGGATATGAGAT
GAATCTGGTCAAGATGAAACCTAGAGTGGCAAGCAGGATCTAGAATTAAGAACTGCATGAGTAAGGCAGT
GGAGTAGTGACAGGAACATGGCCAGGCCTGACAGAAAAGGCTGGGCCCTTTACAGGGGCACAGAATGAGG
TAAGAAAATATTTAAAATTAAGCAGCACCTTTTCTTTCTTCTCACCTCAAGTATCCCATCCCCCCAAAAA
AATCATTTTGATAATAATACAGAATAGTTATGGTATGTCACTCACTTCCTATTCGCTTTTAACCCTCTCT
CCGAAGTCAGGAAATATGAACATTTCAAATTTCCAAGAAGAAAAATTCATCACCATGTATGCGGATGTCC
TGAGGACCAAGTGAAAAACTGAATTTGTGAGGGAAGATGAGATGGAGATTGTCTCATTCCACAGAGCAGA
AATGTGACTGCCCAAGCTAAGAAGGGATAAGGCAACCATAACAGGTAAACTAGTTCTCATAACATTAAGC
TTATTTACATTATTCTTAACTATACTTAGTTCAAATCACTTTCCAGCTCAATCTTCATTTTGAATGATGC
TCATCTATCGTGCAATGTGCCTGTACTACCTTCTCTTTCTAGTATTGGCTTTCATCATGGGGATAATAGA
TGATTGTGGCTGCATAAGTGATGTTTTTATTTCTATATACCACTCCCTTTACATACTATATTTGTAGTAA
CATTTAATGAGTTTCATTTGGAGAAGGTATGAATTTGATCAAATATATATGGTTTAAACCTCTTTTGAGA
TTATTTAGAAAATATCATGTATCCATTCTCTGTAAATAAGTGCTTCTCTCCTATGATAAAAAAACAATAA
AATTTTATCTAGTCAAAATAATTCTCTATAATTTTAATATCTAAAGGAACACAAGAACATTAAGATAATG
TGGAATATTAGATCAACTGAACTGCATGTTCATTTATTTAAGAATAACCAGAATCATTGAGACGTTTCTG
GAACATAATATAGGAACAAAAAACAAAGCATCGAACAAATAGTGGCAGAAGAACAGGGTCATTTTGTTAA
ATGTAGCTTACCTTCAGATCCACTGTTTTCTTTTATTGACTTGATTTTTCAGTTACACAAAACCCTGGAA
GGCACTGACTCGAAATAAAATTTCACATCTGACAATTTCATCGAAGGAAAAAAAAGCCTTAAAAACAAAA
TTAATCCAACAAAATAAGCCCTAAGTTGTAATGGTTGACCCTCTATAAAGACAAACATTATTTTTTTAAA
AAAGACGATTTTGATTTTTTGTTTAACAATTTCATATAATTGTATAATGATTTTTTGTCCTTTGCTTTCT
GTATTTCCCTTCCCAATTCCCCTCCCTCATCCCCCTCCCTCATTCTCCCATCCCATCCTTCAATTCCTCC
TTGCTTCCTCGATAATCCTCCTCCGTCATCCCCTCAGTCAAGCCCTTCTCTCACTCCATTCCCTCTCCAA
TTGGCACCGATATTCTGAATAAGTCCCCCTTCCTACTTCACGTCTCCTTTCTGCATGTAATTCCTAAGTT
TAATTAATTACATGAGTAAAGAGGAATTCGACAGAACAACTTATCTATGGGTACAGGAATGAAGAAGGTA
GTGAATCAGAAATTTCTGGTTTCTTTGAGACTCAACTGTGTCATGGATGTTGTTCTGGAAACTGTCTTAG
GAGGTGATGTTTTGCTGAGAACAAACAAATGGTGTTTCTGGTAGCTGCCTGAAAAAAGGGCATGTGAGGT
TTAGAAAGGGTATGAGTATAACCCTGGATAACAGTGGGCAACACCATGGCATTGGATTGCCTTGCCACTC
TTCGCTGATGCTCAATGGACTTTGATGACACTGGTCTTCATTGACCATGCTGTGGCATTGGTTCACCTTT
CCTTCCTCACTGACCATTGTTTGTCATGGCTTTGTAGAGAGAAAAGCACCAGAGAACTTCTTGTGCTGAC
ATTGCGGTGCCTTCTTGCTGCCTCCTCAAACCCAGGCCAGTTGGAAGAGCACAGCATTTTCTTCTGGGTT
GAACTGTCCTTGGTGTTTTGTGAATGGTGTTTGCAAGTAGATCGACCTACCTCTGCTGATTCATGTCAGC
TGAACTGATATCCTGATGATGAAGGTTTAAATCGCCCCAGAGAACTATTTCTCAGCAGGTCCACAATGTC
CTTTGTTTGCCCTATTATCCTTTCCTTTCCACTACCTCTGGTGGGTGGTGGGCTAAAGGAAGGTTAAAGG
GTTTAAGAACTCTTAAGTAGGTCTTGAAAAATCTTAGCCTGCAGGATAGAACACCTCCTCCAATAAATGT
TGATTGCCAAGGGAGGAGAGGATCTTTATGGCCTCTCCCATCTGTAATGAAGTGTTGAGGGTCCTAGTCT
TGTGCCCATGACCATAGCCGCAATCAGTTTAAGAGTTCAATGACTAGGTCCAATCTAAAAGATATCCTTT
AGCTGTCCACTTCCCCATCTTCAGGTTCATATATTCCTTCCAAAAACTCTTTCATGATATTCTCTGTGCT
GTGGAGGATAAGACTTAGCTGTCCTATTTCCACCAGAACAGTTGAACACCACTGATTCCCAGCACTGTGT
CCAGCTGTACGTCTCTGCCCAGGGTAGTCAGAGGCTTCTTCTCTGATGGGACATGAGTGTAATGCTGATC
TGTAGATAAAAACATGGATGTTTGGAAGGAAGTTCGACAATGTATTTAGCATTAGGTTCTTTCATAGGGC
CTATATCACCCTAACCATAGATTCTTGATGAGTTTACAGAATCTGGTGTGTATTCCCTCATGTGGAATAT
GCTTTGTATCCAATTGGAAGGCCACTGGTTACTCCCATGACTGTGATGCCACTAACACATTAGGGGCACA
TCTTGCCTGACATATTAGCTTGAATGGTTCACCCCCGAGTAAGGTTGTAGATGATTTTCTCCCCTGGAAA
CCTACATAGCACCTTCTTGAACCATGAAGGCTAGCCATTATAGAGGATGCTTCCACCTCAACTTGAGATT
CACCCTTCTGTGACCTGTGACCAAAATGATTCAGTATCCTCAGAAATAGGATCTTACCATCATGTTCTGG
AGGGCTACGAATAACAATGGCAACAACCTGTAAAGTTGTGAGGGCTTTTGTCATCTCGCTGGTCAGCAAC
TTTCAGGAAGACATCCCACATCTGGCACTGTGATTTTTGCTTAATTGTGGTTTTCTGTTGCTCTGATGAA
TACACTCACCAAAGCCAACTTGGGAAGGGAAATCTTTATTTCATCTTATCTGTTCCAGCCCATCATCAAG
GAAAACCAAGACAGGATTGTGAAACAGAAACTACAGAGACTGCACACTGGCTTGCTTCTAAGCTCACATT
CAACTACCTTTACAGAGTCCAGACCCACCCACATAGGGCGGTGCTGCCCACAGTAGACCAGGCACTCTAA
CATCAGTGAAAAGTCAAGGAAATGCCACCTAGACATAGTCAAGTCCAATCAGATGGAGTAATTCCTCAAC
CGAGGTTCTTTCTTCCTAGACTAGCCATCAATCACTAGACAAGAAATCAATGAAAATAAAAAAAAATAAA
AGAAATCAATAGCTTCAGGGGGAGCATGGCTTATCCATGGAGGGTGCCTCCATTTGAACTCAACAGTTGA
TCTTGTAAATATATTCAGTAACACAACGTTTTATAACCGCTCTCACCAAACCCTGTTCTAACCTAATCAC
CTAAGGGGAGATGGAGTGGAAAGTAAGTTTTAAAAAAATAATTGTAGCAGAAAGAAATGCTTCTTGGAAA
TAAAGCAAAAAAGGAAGCATTTCTGTATCCTAGATGCTTTCCTCGCATCATCTGTGCAAAGATAATTAAA
ACCGTAACGTTCCAGTTACAATATTTTCCAATGTTACAAATCATATAAATAATACTGCTTATAATTCATA
AAACACATTGACACTAATTATTTTGATGTGTTTTTCTAACTCACTCCTAATGTAGATCTGATGAACTGCA
ATTGTTCGCCTGCTCATTTACACATGAGGGAAGTGAGGTTTAAACTTCGAGCCAATTTCCCAATACTCTA
ATGTAATAAATGGCAGAGTAAGACAGCCACACTTTTTCTGACTTCATGGCATGGCCTCGTGAGAAATGCA
AGTCAAGGTTCCTTGGAAGAGAATTCCAAGGATCAGTACATGGCAGCTGAAAGTTGTCTTGGATGCAAGA
CTGGGAGTAAGGCTCAATCAGCCAAGCCCCAGCTCAGGATTCCTGAAACAGAACACCAGAATATGTTAGA
GAGCGAGGAGACTAAACTAAACATCTGGGAGTCCTCAGCAGATTGTACAGATCCAGGGCTGAGGGTTCAT
AACTATGTTGGTCTTTGTGGGGGTGGAAAGGAACACTTATTTAGATCCCCACCTCCTGTGCTATTACAGT
GGAAGCAATGCCTTAAGACCAAGGTTTTTGTTTTTGTTCGTGTGTGTGTGTGTGTGTGTGTGTGTGTGTT
TGTGTGTGTGTGTGTACATGCATGCATATACAGTGTATAATGTAGGGACTAATCCATTTCTCTTCTACTT
TATTCATTGAAGCAGCATTACTCAGTCAAACCCAGAGTTCACCAATATGAATAGTCTTGACAAATGTCTT
GCCCTGGAGATCTGCCCTATCTCTACCTCCCTGGACTGGGATTTTATGTGGGCAACAAGGCCTACCCATC
ATTTACCTAAGACCTGTGTACCATCTCCTCAACTGCTAAGGTTCAAGTCCAGGTGTTGTATCCATCTCCT
TTACTTTTGTTTTCTTATTCTTTTTTTTTTCCGTCTTGGTCATAATAACAGAACCAGGTTAAGATATGAC
TGGCTCTCTCAAACCATCACTCAAATCCCTCCACACAAATGTGTTCTAATAAGGAGTATGACCCTGCTGA
CAATCACTCAAATCCCTCCACACAAATTTTTTCTAATAAGGAGTATGACCCTGCTGACAATCACTCAAAT
CCCTCCACACAAATGTGTTCTAATAAGGAGTATGACCCTGCTGACTTTCCGTGCTGTAAAGTCTTACCTT
AACAGATGAGTTAAAGGATGGGATTATCCTAGTGGGTGATTGGGGATGCTGTTGTTGACGTTTAGGGAGG
ATGGCAAATGAGGGGCCACAGCTGAGTCACTTATAATAACGGATAAAAAGGTGAGTATGGTAGTGCATTC
CTATATTCTCAATACTCGCGAAGATCACAAGTTCAAATCCAGCCTGGGCTACATCGTAAATCCAATTCGA
GCCTGGGATACATAGTAAGTCCAAGGCCTACCTGGGCTACATAGACAGTCCAAGGTCAGCTGGTCCTACT
TACATGACTCTTTTCCATACAACAACAGTTTTTTTGTTTCCTTTTTGATTTCTGTCTCTCCTATTTCCTC
TAAACTGATACCAGTGCTGTAGTTTGGGGGTGTGGGGAGAACTTTCATCATTTCTGATGGTCCAGGATCT
CCCCAGCAGCACAGCAAAGCAAACAGTGCAGCAAACAAGTCTGTTTCGATTGTTGAAGGAAAATTGTCAC
AGCTGACATGCTGTCGGAGGAAATGGCTCTAAGATGGGACAACACCTCGGGAGACTGGGCTTGGATCTTG
TGCTAGTTTCCTAGTGATAAAACAATGATTTTTAAAACAGATTCTGTGTTGGGAATACAATGCTGTGCTT
CCATTTCAACACTGCATAATCTACATATGGCAACCCTGTAAATCTTGTCTGATATTAAACTGATTATTGG
AGAGACAAGTTGAGTATAAACACTGTCATTAAAAAGGGTTTAAACGATGAATTTTTTTTAAAAAAAATTT
TGTCTGTGGTACCAGATTCAATGTTCTGAATAAATTCTTAAGAACGGCAATTTCTTTTTTTTAAATCACC
AAACAGAATCGATCTTATATTTTTCTATCTAGGACTAATCGAGACGACAAAATACCATTCTTTGCTTTAA
AAAAGAAAACTAATTGTGTTTCATTGGCTTTTTTGTTAATTTCTTATTTTTAGTGTTTTGGGGATCATTT
TATCAATTATTTTTCATTGAATTAATTATTTTCTTATTTTCTAGTGTAGATAAAAATTTAGGTTGTTGGT
CTTTGTTTCTAATCTGAGAATTAGTGTTGTAAATAAAGTTTCCTCTTAACACCTTCACAGTTATGTCTCA
CACATTATGATAGTATGTTTCCTATCTTCTTCTTTTTTTCTTACTGTTACATAGTTTCATTATTTCTTGA
CATATGTATTACTTGTGAATGTGTAATTTAATGTTTCTGGACTGGGAAACTCCTGTTGTCTCTCAATGAA
GACTTCTATTTTAGTTTTGTTGTATTAGCAGAACACATCCCGAGGGGCTGGAGATGCAGCTCAGTGGACA
GAGTGCTCACTTGGCTCTCACACAGCTCGGGGCTCAACCTATAGTACCTCATTAGCCTGGTATGGTGGTA
CATGCCCATAGTCCCATTACCACGGGTGCATAGTGTGTTTGATGCAAGCCTGGGAATACATGAAACCTGT
ATAAACAAATATGTCCCACAAGACATCTTTTCTTAGGCATTTGTCGCCTGGGACTACATGAAACCTCTAT
AAACAAATATGTCCCACAAGACATCTTTTCTTAGGCATTTGTCACACTTTGTTCTGTGGTCATGAGTGTC
TGAAAAGTCCAGGGGTACTTGAAGGAAAAAACATCCTGGTGCTACTAGGGACTGTCAGTCAGAGACATTG
GCTGCTGAAGCCAGCTCATCCTAGCTGTTTTTCTGCCTGCCTCTCTTGCTGATGGGCTGATCCGTGTCCA
CAGCTTTACTCATAATCGCCCTGCTTCCTTTTTAGCTGTACACATTCTTGCTTCCTGCTGAGGCTTTGAT
GGAGTAATGACACAAATAATTGGGGACTCCTTCCAGCCCACTGATTCTCTCAAAAAAAGTTCTTGCTCTG
TAGAAATAGTTTCTCTGTTGTCTACATTATGATAAATAAATATAACACTCTTCTCTTTTTTATTTTGACA
CTTGGTTTCATTATGTAGGTTGCGCTGGACTGAAACTCACTGTATAAACCACGTAGGCATTGAAATCAGA
GATATCAGCTTGGTTCTGAGTGCTGGGATTAAAGGGATATACCTGGCTCCTTCTTTTATATTTTTTTTAA
TTTATCTCTATGGTGTGTGTGTGTGTGTGTGTGTGTGTGTGTGTGTGTGTGTGTGTGTGTGTGTTTTGAC
CAAAGAGTCCATCAGATCATCTGAACCCTGCAAGAAGAACCAATGTTCCTAAGGAGTGAGCCATCTCCCC
AGCCCCTTCTGCCTGCTCTAAACTCCACTTCATTGATCATCTTGCCCACACATGTCTTTAATTCCTACCC
TTAGTGTTTGCTTTAATTCAGTGAGTTCCTACTCGATTTTCTCTTGTTTCTTCTATTACCTCACCAAGAT
TATGTGTATACTTTTGTTTTGGAAGTTTATCATTGATGACACTTGAATCCTGGCTTTAAAATCATTGCTG
ACAATTCTGACAATGGTTTTCTCTCGGTGCCACCACCAGGGAACTGGTTTTTCTCCTTTGATTTTCATTT
AGGGGGATGGTCATGGTGTGACATCATTTCCATTTTGACATCATTTGTCTAAGTTGTCACCAGTCCTAAA
CACTGTGGATACAGTGGCTGTTTATCCTTCAAAAACTTTTGGTGGTGTTTTGGTTTTTCTGGATTTGCCT
GATTGAATAAAAGGGATTATACCTCCAGTCCATACCGACAGGCATATTTTAGAGGAGTCAACAAGAGTGG
TTCTCAACCTTACTAGCCTAACCTTTTAATACAGCTACAACAACTGTAATATTATTTCATTGCTACTTCA
TAACTATAATTTTGCTATAGTTATGAATTGTAATGTAAATGTCTGAAATACAGGATATATGATATGTGAC
TCCTTGCAAGGGCGATTTGACCTCCCAAAGGGGTCTCAGTACAAGGGTTAATAACCACTGATCTGGCCTT
AGTGGGATGCCCTTTCCGACGTAGATGGGTTGCCCAGTGTTGCCGGGGAGAAGTCTCCATCTCTTGAGGG
CAAAAGATCTTCCAAAATCAGGCTTTTTCCTGGGTCCCTCTGAAATAGTGGACACACTCTTGATGGTTAC
TGATGTATCAACTGACTCCAGGCAGTTTTCTTTAACATCCTAGAAGATGAGGATTCTAAAAAGGGTTCTG
CTAGCCAACAGCAGTGGCTGAAGCTATCCCTAGCAATCTTTCCCTTACCTAATGGCTCCTTGTCCCCACA
ACACCAAGAGTAGATGTCTGAGTGCCTCCCAAGCTGCACCTTTCCAATCTACACTCTTCCTCTGTGCCAT
TTCTTTCACGAAGAGCACACACGCTATCCCTGAACCCATCTTGTCTTCAGTCAGCACTAACAACCTAGTA
CTCTCTGCCAGCTTCGCTTTCCCATATGACCCGGTTGTTCACAATTCTGAGGCATGTTCATGCTTCTATG
GACAAACAAAATGGTACCGATTGGCTAGTCTATAATGATGCAGATTCTGTATGATTCTGATTCAGAAGCG
TATAATCCAAGATGAAGAGACCATCGGCAGAGGAAGGAGTTCTTGTGGGATGTTGTCACCACAGAAGGGT
TCCAATGGGCTAGGAAGACAAGAGAGGGAGCCAAACTCCCTTTCATAATTTAACCTTTTTCCACGATAGG
ATCATTAATGGAACTTTATTTGTAGGTCGCTCCCCTCTTGACCTAATCAATTCTTCACAACTACATTCCC
ACTGGGGATTTATCTTCAGAAAATTACTTTTGGGCAAACACAATCAAACCAGAGATGAGGGTGAATATTT
GTATATTTATAGTGGGGATGGGTATTATTCTTCCCACGTCGTGTACCCTTAAGTTCTCTTACTACCTCCT
TCCCCATGGTAGCCTCACTGAATGATGTGAATTGCGGGTGATTGATGAGGTACAGACACCAAAGCACATT
GCCTTATCCTGTCACCAGTATCAAGCTCAAAACAACAAGAGCTACCTGTGGGAAGGAAAATATGAATAAA
ATTTATGGTATCTCTAAACTATAAACCCCCAATTTAATCAAAATATTGTTTTAGGCTCAGTTCCCTTATG
TCAATGTTCATTAAATGTACAAGTCAGTGGGCTTGCTTGTGACTCCTTGTACAGGTTTATACTGTACATT
AGCCATCTTCATCCTCACAACTCACCTCCATTTCCACCTGCACACACACACACACACACACACATACACA
CACACACACACACACACACACACATACACATGGACACACACACACACACCCTGCTGCTCCCCGTCCACTT
CCTAAATGCCCCCTCTCACTTAATATCCCTTATTAAAATCTAAATTTCACAATCTTCTGTTTGAGTCTGG
CTTGTTTCACTTAACATATTGTATTTTACAATTCCATCTGTTTTTCTGAGAATAAAACCCTTTGATCTTA
CACATAGATGAATAACAAATCAATGTATATCACATTTTTTAAGCCATTCGTCCACTGATCAACAGCTGAG
GTTATTCCAATGACTTGTCTATTGCACCTGAGTGGCAATCAGAATGGATGTGCAGAGGTTCTGGTTAGTT
TTTATTGTCAGTTTGACTCAACCTTGGAAGATGGAGCCTCAGGTGAAGAATTGCCTCTATCAGATTGGCC
TTTGGCAATATCTTTAAGGAATTTTTTTTTTTGATGGTTGATGTGGAAGGGTCTAGCCCACTGTGCGTAG
TGTCATCCCCTATGAAGATGGCCCTTGGTTGTATGAGAAGGAGAGAAAGCTGAGTAGGACATGGATAGCA
ATCCAGTACTCAGCATTTCTAAGTTGTCTCTGCTTCCTTTCCTGCCTCTAGAGTCCTGCCTGAGTTCCTG
CCCCAATTCTGCTCAGTAACAGACTGTTACCTAGAAGCCTAGAGTGAGAAAAACTCTTTCCTCTTCAAGT
TGATGGTATAATGAGATGGTTCTTCTTGTTGCCTACTCGTTTTTCACTTTTTTGAAAGTTGTCTCTGTTT
ACTGTTCTTAGAAAATGATATTACATGATTTCACATGGGCTCTCTGTCTCTATCTGTGTTTCTCTCTGTC
TCTGTTTCTGTCTTTCTCTGTCTCTGTATTTGTGTGTTTGAGTGTGTACATGTGTATATTTGTGTGTGTG
TTTGTGTGTGCATGTGTGTGTGTTTTGTGTGTACGTATGTGTGTGTTTGTGTGATTGTGTATGTATGAGT
GTTTTTCTCTCTCTCTCTGTGTGTGTGTGTGTGTGTGTGTGTGTGTGTGTGTGTGTGTGCTTTCCAGGCT
AAAAAAAAATTCCCAAGGATGTAAATCTCAGCAGGTGCCTAGAGAAGGAATATGAAGGGGAAAAAAGGGG
GAAAAAATCATGTCATTTGAGTTAACCCCACATTGAGGTCAGGCACATAGTGGACCAACAGTCACATAAT
GGCAGAGTAGTCATAAGAGCAGAGAGAGAGTAAAACTCAAAGTGTGAAGGAAAATGTGCTTAAAACTATG
ATAGAAGGGAGAAAAAGAAGACGGTGCACTTAGAAAAGTGGAGTGCATTTAAAAATTATTGTTAAAGTGG
AAGGGAATTATTGGGAATAGGGAAGGGATGGTCAGAGTGTAGTGGAGACAGGGAAGGGTTCTGAAAAGAA
TCCTTTTGAATATCTGAAGAACTATGTGACACAAACAATTAAAGTGCCCTGTAATTAACAGGTAACTTCC
ATACTAACCTGCATCCAGTATTCTGTCTACCCATATTTCAAAAATAAAATTACCTCATCTATTTAATCCT
GTTTTGCTGCATTTGATCTAATAAATTCCTTGTACCCAGAAGTGCTGGTAAATTTTAAAAACATTTAAAA
TATGACTGGTCCATATCCAGTTGTTCATGTTTATCCCGACTTTGGAAGCAGGCCTAGGAGATAATTTTTC
CCCGCTCTTAGTAAAGAATACGTAATTCATGATTGCCATTGAGTTCAACACAAAGTATTTAATCCTGTCA
AATTCCAGCTTTGTTTGAATAAAAATGGCCCTCCTCTAATTGTTTTTTTTTTTTTTTTTTGATAAGGCTA
ATTTTGGTGTGCAATCCAGTGGGCTGCCTCGGAAAGAGAGACTAGCAATATTAGTGATACGGAGAATGGC
TTAAAGATAACCAAAGGAAAGATGGGAGCTGGGAAAATAAACACTAAGGATATTGGTGACTCAGAAACCA
AAGACTTCTTCAGAAAAAAAAAATGCATGAAAAGAGGTACTTGGGCAGATTGTGACTCGGGTCATCAGAA
TATTTGGGAGGGGACTTTACTTTGGATCTCCAGGAGGCTACATGAGAAGCTAAAACCTAGATGCTGGAAG
TTTCTAAGCGTAAGTAGGGAAGGAACTGTCCTGAGAGGGCTTCTATGACATAAGCAGAGCCTGGATGATG
TCACAGAGCACTGGGCAGAGGTTGCGCATCTCTTCAACTTGGGGGCGCTAGACTCCCTTGAAGGTCGGTT
CACTATCTTTGCAGCAGTGTGTGAAAGCCAGTTCAGTTCCTGAGCCCCACAATTGTTCAACAGGCTTTTG
CTGCCTGACCAGTTTCAGAAGACAGAATCTGGACGACTAGGACATTTTCTTTCGGTAAATATGTTTAAGA
AGATAACTGGGACCTTTGTACCGCAGAAAGCTATAAGTTTTCCATCGTACAGCGAGTAACGGCATGTTCT
AATGTCTTGCACGTTTGAGAGGTAGGCGGATGGTTTAGGCTAGTCAGTCTCAGGAGTTTATTATCATTTG
CTAACATTATCTAATTCATAATTCTACTAAAATGCCTAAGCTCATCTCTGTGCCTGTGCATTTTAGGATT
TATTATTCCTTTTTTGTTGTTTTGGTTTTTTTTTTTTTTTTTGATTTTTGTTTTTGTTTTCTTTTTCGGA
GCTGAGGACTGAACCCAGGGCCTTGTGCTTGCTAGGCAAGTGCCCTACCACTGAGCTAAATCCCAACCCC
AGGAGATATTATTCCTAAATGGCTGTTGTTGCCTACACAAAAGACTCTTTTTGCGGTCGAAGATGCAACA
GCTTCGCGGAATAAACCTGGGGCTGGGTCAGGATGCACAGTACAGAAAGTCAGCGGACTGGTGTGCTTTG
TCTCTGGGTATATCCTTGTGGATGTTGCCACATAGCTCATAGTTAGAAGGTAGAAGAGGGGCGTGGTCAC
CGTTCTGGCTCCTTTCCTATCCTTTCTCTGTTCTGCTTGCTTAAAGTGGGGACAGGGATATTTAATCCCA
AACTTATCTAGCCATTCAAGGAGAGGTTCCTCAGAAGAGGCAAAGTGCCTCGGGCTGAAGAAATGTATCT
AAATATATTATTCTGAGCTACAGAGAACCATTTGTTCATTTCCCTTTGAACTTTAGATTTTTATTTTAGA
GACAGGGTTTTTCTGTGGGTAGATTTGGCTATCCTGGAAATAACTCTGTAGGCCAGGCTGGCCTTGATCT
CACAGAGGTCTGCCTCCCTCTTCATCTTGAGTGCTGGAATTAAAGGTGTGCTCCACCATTGCCCAGCCCT
CCTATGAACTTCTGATTACGACAGAATTAGATTCAGATGCTCAAACCTGTTTACCATCGCTTCCTCACCT
GATCCAAAGTTCTCTTGGACAAGAGTCTTGGTCCAGTGCCGTCCCCCATCCCACCCCCATTGTTCTTGCA
GGTACTCATATGACAGAGGCAACAGCATTGTGTCTGGTTTAAGCAGGTGAGCTCTTCATACCCAGGCCAT
GGGCAAGTATGAAACCTGAACACAGAACGATAGCCACAAGACAGTGGACCAGGATGCCATGGCCTACCAC
ACTAGGTCTACAGCCAAGAAGAAGAGGATGTCTCTGAGGAGGATGAGCACACCATCCTTCCAGAAGCAGA
GGAGGAGGAGGCCTTCTCCCCAGGCCCTGGGGGACATTGTGGACTGCAGAATTTCTCACGGATGGAAGGA
AGGTGATGAGCCCGTCACCCAGTGGAAGGCCATTATACTAGATAAACTGCCAACAAATCCCTCTCTCTAT
CTGGTCAAGTATGACGGAATTGACTGTGTCTACGGACTGGCACTTCACAGCGATAAGAGGATTTTAAAGC
TTAAGGTCTTGACTCACAAAGTAGTGTTTCCTCAAGTGAAAGACTCCCATCTCGCAAGTGCCATGGTTGG
CCGGGCTGTGGATCATGAATTTGAGGGCAAACATGGCTCTAAGGACAACTGGAGGGGGGGGTCCTAGTCC
AGGTGCCTATCTTGAAGGACTGGTTTTACATCACCTGCGAGAATGATCCAGTCTTATAACTTTACCACCT
CCAGGATGAGTATACAGAAGGTATAATTCCAGAGATTACTCCAGCAGATGTGAAGTCAGACATTGACAGC
GACATCATTACAGGAAATGTGTGCAGTTCACCAAAAGCGACGGGTACAAAAAGATCGGCAAAGTCATTTA
CCAACTTCTAGCCAAGCCTTCCGTGTACTTCATCAAGTTTGATGATGACGTCCACATCTACGTCTATAAT
CTGATGGAAAAGATCCGATAAGGTGAAATTAACAAAATGAGGGGGACATAGATGGGTAATTTATTGGATT
GGGGGGAAAATGTTTGTTTTTATGTGTTTCAGATACCCAAGGGACTTTGACAACCCCAGTATCTTTTCCA
GTGGAATTTGTTTTTGCTCTAAAAATTAAAATGTGAGATATGACGTGTTGTGTGTGAACACTTTGGTGGA
GGAGACTGGCTGTGGTGCATGGAACATTGAGAGGAAGCCGGAAAGGTCAATGCTGTGAACAGTAAGCCTA
ATGTCACATACGCTAAAACAAACAGGACTAAGCTGGTCTGGTCTTTATGGAGAGAAAAGAACTGGAGATT
AGGCTGAGAGGAGCAGGTATGGCACGGGGGAAAAAAAAGATAGATGTTTAGGAAGCAGTGGAGAAGGGCC
CAAAATAGAGTCTCTGAGGTGAAGTCTGAGGGAGAAACAGACAGTTGGGGAAAGAGGGGCAGGTAACAGG
GAGGTGGTCTTGGAACTCAAGGGGAAACCCAATAAACTGATCCAAGCTGACTCAGAATCAGAGAACATTG
TTTGACTAACAAAACCTAATGAAACCTGTTTCTCATCTGTAGATGTATTATTTTTAATTATGTGGGTAGG
GGCAGGGCATGAATACAGGAGACCACAGAGACAACAATAGTCAGGTCCCCTGGAGCTGGAATTAAAGGTG
GTTGGGAACCATTGGACATGAGCTCAAAGAACAAATCCAAGTCCTCTTTCAAAGCAGACGAGCTCTTAAT
CTATTGGTTATCTCTCCAGGCCCCTAAAGTCATCTTTTTAAATTCATCCAACCTTCACATGCAGAGAAGA
GACTGGGGTGAGGGTAAGAAAGATTAAATTGATGGTGATGTGGAAGAAAGACTAAAGAACACATGAGAGA
```
