## Supplemental_Data_1 for "The SHR/Akr Y chromosome reveals repeated turnover of the rat pseudoautosomal region" (part 81 of 81)

```
GTAGAGGACACTGAGGGAAGAAGGAATTCCAAGATGGAGTTCTCAAAAAGTGAAGCAGGAGACCGAGGAA
GAACAGAAAGGGTCTAGAATGAGATGAACTTTGGCTGCATCCATATTGGTCTCTTTGGTTCCTTAAAGAA
CAGCCAAGCCATCACTACAGAAGGTGGATGTGAGGTGGAGGCTTCCCCAGAGGCCATTTTGACGAGGATA
ACTCAAGAGTAGTGAATGCCAAACTCAGTTTATATTTATCGATTCCTGAAAGTATCATAAAGCCCATTAT
TTTGTATGATCAGTAAAAAGTAATTTAAAAAAGAACATGAGGATGCCATTAGCTTATGTCAGTTGTTACC
TGGATTCTGTGTTTAGCTTCACTGAGCACTGTTAGACTCTGTTGAATCCTGTAATATTTTTTGAGGTCTC
TTTTCAATGACCCTAGATGACCACAAAGAGCTCCTGCACTGGCTTGTCTTGCCTGGCTCTTCTTCGACTG
GATGTCTTCCTACACACCTGTGGGCCCTTTTACCCTATCGAGCCCCAGGAAGTTCCCGTCTTTTACTCAC
ATGTAAGCTTATCCTCAGAAAACACTTGACGGTGCCTCCAAGCAGAGGTGCTGAGGTCTTTCCTATGCCA
TTTGCCCTGACATTAAAATGTTTTGTGGTTCCTGACCATGTAGCTCTCTCCTCCTGAGAAGCCCCTGTGC
ACTCCATGGGGTCTCCCTGAGCCACATCTACACTCCAAGAATATCTTTGGAGGCAACCTTATCATGGACT
CATTCATTTCTGTTTCTTCTCTCAAGAATAAGTTTCTCACTGCCGGACTTGAAAATACATTCTATCATTG
ATTAATTCTGCTATTTGGTGGTTTTTATACTGGCTGGTTGTCTGACGGTTTCATTGCTGCAAAAAGACAT
CATGACCAAGGCAACTAATAAGGGACAACATTTAATTAGGACTGCCTTACAGGTTCAGAAGTTCGGTCTA
TTTTCATCACGGCAGGAATCATGGAAGCGTCTAGGCAGACATGGTCTTGGAGAAGAAGCATATTACCCCC
ACAGTAATATGCTTCCCTCAACAAGGCCACACCTACTCCCACAAGGCCACAGCTCCTACTTGTGGTACAA
ATCCCATGAGACAATCACATTCTAACCACCACCCTGATCCACCACCCTGATATTATGCCAACTTGACACA
AGCTAGAGTCATCAGAGAAGAGGGCGCCTCAGTTGAGAAAATGCCTCCATAATATCCAGCTGTAGAACAT
TCTTAGTGTTTGGTGGGGGAGGGCTAAGCCCTCTGTGAGTGGCACCATTCCTAGGCTACTGGTCCAGGTT
TCTATAAGAAAGCAAGCTAAGCAAGACATGAGGAGCAAGACAGTAAGCAGTGCCACTCCATAACCTCTGA
CTCAGTTATTGCCTCCAGGATCCTGTCCTCTTTGAGTTACTGTCCCAACTTCCTTTGCTGATGAGCAGCA
TGTAGAAGTGTCAGCTGAATAAACCTTTTCCTCCCTAACTTGCTCTTTGGTCACTGTGTTTCATTACAAC
AATAGGAACCCTAAGCAAGACATTTTCTTATAGAAACAGTGTGTCTAGTAGAGCCACAGGAGCTTACCTC
ATAACCACAAGTAGAAATGTATAGACACTTTGTATTAATTTAAAGGTAATACTTGCTCATGTACTGACCT
GTGACTTTCTAGTTTGCTTCCTTCTCTCCCTGATGATTGCCATGATCAAAACTAACTTGGGTAGGAAAGG
GTTATTTGTCTTACAGGTTACAGACCATCACTGAGGGAAATCAGAACAGGAGCTTGAAGCAGTAACAAGG
AGAACTGCTTGTTTGCTTGCTCCCTGTCTCAGTCATTGTTCTGTTTCTGTGAAGAGACACCATGGTCAAG
GCAACTACTATAAATGAAAGCATGTAATTGGAGGCTCCCTTACAGTTTCAGAAGTCTGGTCCATCATCAT
GGCAGGGAGCATAACACTGGAGCAATAGAGAGCTACTGCTCTGTAAGAGGAGAGAGAGAGAGAGAGAGAG
AGAGAGAGGGGGGGGGGACTCTGTCAAAGCAACGGACTCTTGAAAACTCAAACCCCACCCTGGTCGACAC
ACCCACTTCCTCCAAAGAGGCCATACCTTTTAATCCTTCAATACCTGGAAAATACTGTCACTCCCTGTTA
ACTAAATATTCAAATGAATGACTGTGGTAGCCTTTCTTATTCAAAATGCCACGCTATGCATGGCTTGCTC
CCTTACTCTTTCTTACAGCCTAAAAGGCTATTCTTTTTACTTACGAATACTGATGAACTTGCCCACAATG
TTGGGCCCTCCCACAACAACCATTAATCAAGAAAATGTTCCATAGACTAACCCAAAGACTAATCTAATGA
GGCAGTTCTTGAATTGTTCTCTCTTCTCAGTTGACTCCAGATTGTAAAGTTGGGGGAAAAAAAAGAGTGA
GAGACCCAGCACCATAATGAATCACTTACTCCATGTTACATACTCACCACCAGTAACTCTCTTCTCTCAG
TGTATAGACCCACTTCCCTGTATGGCAGAACTGAAGAGTAACTACTGTCACCAACATGAACACTTGAGGA
TATATGACAAGAAATGAATATATTCTACAGCTCGCAACGCCAAGCAAAAGCATTTTAGTGTATGTTACAC
TTACTGGGAGACTGTCAGTCACTGGCCATTTAATGGGTCACAGTAGACCACAGAACCAAAAAGTCACTAC
CTACATATCATCTCCACTCAGCAGGAGACATAGCCCTTTCTCATAACCCATGAATCTATCTGTAGGCTTA
GATTTTTTCAAAACCTACTTTATTTAGGGTTCTTAAACACTTCAACCACCCTTCTAGCCCACCAACCAGA
GGTAGCAGACAGAGAAAGTTGATAGGAAAAGGTTGAGAGTTGTGGACCTATTAAGAAGTAGTTCTTTGGG
GCAACTCCAATCTTCATTGTGCAGTACGATCCAATAACAAATGCAAAAAAAGAATCAGTTGCTGTGCCTT
GATCTGGCAGAGAACACAAGGTTCTAACAACCAACAAGAAGCTGCAGAAGCAGCCATAACCAGCCCGAAT
AACACAGGTTCTTTTGTGCATTTCTCATTATGGAACGAACAACCAGCAAAGTCCATCGACGCCTTGCAAG
GTTTAGAAATGTAAAAGTGTCCTCTCCCTCTCTGTGGGATTACATTTATGTTTTCCGTAAACATCGTGTC
CCCCTTCCAGCATGTGCTCCAGTGAAATATCATATGCCTTCGCATGTGTCTGCTTCAGCAAAACATCTTC
TCCTAGCATAGCTTCCAGAAAAACATTCTGTGACACAAGTGAGTTTCCAAAGAAACCAAAATTTTTCCAC
TTCATCTAGCCTTATCTCACACTCCGACCTACATCACAAAATATATAATGGCAGGCTTACAAGTGTCCTA
GGCCTCAGCTCCATCAGCCGCAGGAGCTTCTCCAATTGCACTCCGTGAAACTCAGCCCCTTTAGTGAGCA
CAACCTTCAGTTGTCCCCGTAAATATTGTGCTCTCTCCATCTTTGCTCTCACCAAATAGCTGTCCAACTT
CCAGCCATCTCAGCTGTGACCATAAAAACCTTCATCAAAAAGCCAATGAATTTGACTTGATTTTTTTTCC
CTGAAGGAACGGAGTGTTCTCCATGCATGGTTACACTGGTGTCTGAGTAATCTGAAATAAAACCCACTAC
TATTAAGAGCAAAGTCACAGGAAATATGAAAAATAGCAAATCACATGAAAAGCATCATAGTTGGCCAAGC
CTTTTCTGGAGCTTTATTGAAGTATAATTTACATACTTAAAAATCCATTTATTTTAAGTGTGTAATTTAA
TGATTTTAAAGCGAAATTTATAACTTCCTTTTTTTAATACTCATTTCCAACATGTTCATAAGATATAGAA
GTCTATTAAAAACACAGAAGAAAAGTCAGGTGAAGGCCCAGAGCGGGAAGCAGCAAGGTTCTTGATTTGT
TATGACAACAGATACATTGGTAGAATCATCTGGATAAAACCACTTGGGAAACACTGGGACTTCTCTTAGC
GTGCAGCCTCCAGACAAAGAGTTTAAAGGATTAAGTCATGGGTCCTCCTACATCCAATCCGGACCTGACC
TGGTATGGTCAGCATTACTTTTGGCCACTTTCATGTTAATCCCACTCATCACACTTAAAAATTGCCTAAC
AACTCACATAGTAAACAAACTTCTTTTGGTTCATGGTTTTATAGGTTTCAGTCCATGGTCACATGACCAT
GAAAGGGGCACAGTAGAGCTCAACTGCTAACCTCACTGACATCCAAGAAGGACCAACACAGGAAGAGACC
AAGGACCCTCCAAGGGAAAACCTTCCAAGACATGTCCCAAATGACCAAGTCCCTTAATTTCCTATCTCCT
AGTTTCCGGCCATCTTCATACACATCCATCAACTGATGAACTCATTGATAACTGCCCACAGGGTCCAATC
ACTTTTCATAGTCCCACCTTTGAACATTGTACTGGGACAATGTGTATCTTAAACCCATAGGGTAGGGCCA
GAATGTTGTATCAGATCTAAACTTCACCTCACACTAGAAACAGCTGGGTAGGTTCCTCAATATCTCCTAT
TTCTTTCTGGTACTGAGCTACACCATGTATGCATTGCAGCATTTTGTCTGGTGTGAGATACCGTCAGCAG
TCAATTTTAAAGACGCCCCCCACCATGTGTTGGTTTGAATGTCAAATGGGACATCTATAATATAGACACA
CACGCATATGCACAGACTCACCAAGAGAGGCAAAAAGGGAAGGAGTTGAGTCTTAGGAACCCTCAAGGAA
GAGGAAATGGAAATATAAGATACAGATGTCAGCGAGAACCAGAATAAAGCAGTGTCTTCTATACACGACA
GGACCACTATCCCTCAGCCCTAGCTGATAGGAAAGGGAGAGTCAGTTTTCTACAAAGAAAAAGCTGGTGA
AAAGCTGGTCGGGCTCCAGTGGCTTGCCCAATGCCCATGAATTTATCGGCAGCATAAATGACTTGTGTGG
GTTATTACAGAGGGCAGAAAGAGAGCTTGAAGTTGGGAGATGGGATTAATTGGGGATGGATCTGGGAGGA
GTTAGGAAGAGAAGTGAGAAGTAAATTCTATCAATATATGATGTACGAAGTTCTCAAGGAACTATTAAAA
GTGGTTTTTAAAATACCATATCTGTACTGAACACATACAAACCATTTTCTTGTCATCTCCTAAATAACAG
ACCCTCATGATTTCATTTCATTAAGTACAAAATTAATTCAAACATAATTTAAAATGTAGGAGGATCTGGG
GAATGGCAGAGGGCTAAAGCCAAGTGTGTGGTCACACTTGAAAAACACCAGTGCTTGGTATGGGAATAGG
AGGAAGATAGGGGCATCCTGACAGTGAGCCTCACCTCAGGTTCAGCAAGTGACCCTGCCACAAGCGAATA
AAGTAGGTAGTGAAAGAGAAGAACATGCTCTACCCTCCCTGAGCCTCTGAACTTACATGACTCTTTGCAC
ACACGCACACGTACACACATATAAGTATGACTAGAGTATACAAGAGATTTGCAGAGGTTATATGCAAATG
CAGTGTTGTTTTATCCAAGGAACCTGAGGACTTTTAGATCATTGGGAGTCCTGGGGCCAACTCTCAGAGG
ACAGGATATATCTCCTTATTGTGTAAACAAATCCTTTGTTGAGTGTGTGTCAGTGACTCCACACAATTCT
CCTCCTCTAGGTTCCGGTGTATCACAGAGAATTATCTGGAAATATTGAAAAAAAATATAAACTAAAGGGT
TTGTTGGGGTTTCTAGGCTTGCATTAAAATCAAATTTATCACGTTTTGTTAAATGGAAGGGAAATCTTCA
GCTCCCAGCAACAATAGACTCAATCATGATGGCTTCTGAGTTATCCCATTATGAATAGCAATTAATTGCA
CATCAATAGCTCCCCATGCTTTGAATTAAATCAGGATGAAGGGAAATGTTACCGTACAGATAAGTAACAG
CAATGAGGATAATCAAGTAGAAAGAGGGGAGGTATGATGCCTTTGGCTTATGTGAGAGTGATGGCTTGAT
TGGAAACTTGTTATGCAAATAACCATAACCTCTGAGAAATGAAATGTAATGATAAAATGAATTACCAAAT
GGGATGAACAATCATTACTTGATTTCTTTTAAAAGAAAAAAAAAGCATACTTTAGGATTTCGTATAAGTG
TGACCCTCAGAGGTTCAAATATATGAATGTTTTTGGTTTCCAGTTGGTGGATTGTTTAGAAAGGATTGGG
AGTTGTGTTTCTGTTAAAAGAGAGGTGTCAATGGGAGGTGGGGTCTTTGAGATTTAAAAAGCACAGGAGG
CTTCTCTCTCTCTCCCTCTCTCTCTCCCTCTCCCTCTCCCTCTCCCTCTCCCTCTACCCCTCTCTCTCTC
TCTCCCTTTCTCCCTCTCTCTCTCTCTCTCTCTCTCTCTCTCTCTCTCTCTCTCTCTCTCTCTCTCTTTT
TCATCTGTGGAGCAGTATGTGAGCTCTCAGGAACTACTCCAGCCATGCATGCCTGCCTGCCAGCCTCCTG
CCATGTTTTCTACCATGATCGTCCATGGACTCACCCTCTGAAACTGGAAGACTGCAATTAAATGTTTCGT
TTCATAAATTGGTTTGGTCACGGTGTCTCTTTACAGCAATAGAACAGTAACTAAGGCACACATATTCCTG
CTTATTTTTCAAATACTTCTGTATTTATTTCATTAAAGTTACCTGTTGTCCATTGAACAGTTTTATGAAA
AAGTTTCAAGTTTAAAGACAAATAGTGAAAAATAGGAGTGGCAATACTAGGAGGTTTGGCCTTGTAGGAG
TGGCTGTGGCCTTGTTAGAGTAGGTGTGTCAATGTGGTTATGTGCTTTAAGACCCTAACCCTAGCTATCT
GGAAGCCAGACTTCTAGCAGCCTTCAGAGGAAAATATAGAACTCTCAGCTCCTCCTGCATCATGCCTGCC
TAGATGCTGCAATGCTCCTGCCTTGATGATAATAGAGTGAACCTATGAACCTATAAGGCAGCCCCAACTA
AATGTCCTTGTAAGACTTGCATTGGTCATGGTTTGTTTTCATAGCAGTAAAACCCTAAGGCATACATACA
TACATACATATACATATACACCTAGGTTTACACACACACACACACACACACACACACACACACACACACA
CACCATTTACAGAGATTTTATATCTAGCCAGGGCCCTTGCAGTTTCGTTGGTCCATGTGATACATGTGTT
CATGTAACATGTCTCTCTCTGTTTCTTGTTCGAGGAAGTACGTGGATAACATCTGCAGACTCGCTTCATT
TTGCTTTATTCTCCTCTTCAGCCTGAGAAATCTCAACTTACAGAGAGGGGATGATGGGAACTTGGTTAGA
TAGCTCTTTTTTACTGTGGGTAGCTTACATCTCAAGTCACAAAGGGAAAATAAATATAACAAGAAATAAA
AGTACACATCCAAACCATGATGGGAAGTTCATATCCGTTCCGCTTAATGAATGTCAACTTTGGAAATTGG
AATCCACAATGAGATGAGACTTTTCTCATCCTAATTCCCAGTCAGTCTTTGGTATTTCTCATTTCCCTGA
AAAGGAACACAACTAGAAAAAGACAGACGGTGGGTTTCTTTTGTCCACAAATCGAATCAGAAAATTTGAT
AATGAGCATAGAGGGGGCTCACACCATGTTTACCAAAGAATAAAGTAATATGGGGGCAGAGAAGACATCT
AGAGAACAGTTGGTGCCTTATTGGTATTAAAAAAAAAACAGAAGTCAAGAAATAATATTTGACAAAAGAA
AAAACTAAATTTTCATTAGGCAGAACACTTTTTAAAATATCCTTCCTTTTAGTCATGGAAAGAGGGGGGT
GGAGCAGGTCAGTCTGTAGATAACTAAAGTCATTCCCATCAAAAAATTAAGAATAATGTGGATTTTTAAT
GGACTTGAATAAAATTAGTAATTTTACCTTTCAAAGGGGAAAAATTGTGTTCCAGAGAGAGAGACAAAGA
AATTTCTCCCACCACATAATAGTCAGAACAAAAAATGCACAAAACAAAGAAAAAATGATAAATGCAGTAA
GGGATAAAGGTCGAGTAATATAATAAGGGAGACCAATCAGTATTCCACACTTCTAAAAATAGACTATGAA
AGCTAGCAGATCTGGGCATATATCACAGAGATCCTAAATGAACAAAAATGTCAGCCCAGGCTACTAAAAA
ATCTCTCAACTACCATAGATGGAGATTCCATGTTATGCCCTGACAAGAGCAAATTTACACAATATCTTTC
TACGAATCCAGTCCTACAAAAGATGATAGATGGAAAATTCCAGCACAAGGCAGAAACTATATCCAGAAAA
AGAAAGAAAATAATCTACTTTGAAAAAACACAAAAGAAGATAAAGGAGATAGCCACAGAAACATAATTTG
ACATCAAACAAGAAAAATGATACACAAAAGCAATCATTTGTCCCTGATATCATTAAACATCAAAAGACTC
AAATACCCATAAAACGACATACACTAGAAATCAACTGCCCCGGAATAAAAACACTTTATTCTTCCTGTGT
CTGCAATGGAGGGTCAGAGACACGGCCATCTGATGGGACAAGCTCTAGAATTGAACTTGTGACTGAGGAG
TGAGTCTCAGACACTCGGCCTCTGCTGTAGTGTACGTGAGACTGAATCCTTGTGAACAAGAATCCATAGG
AGATTCTCACTTTGTTCATGGCTGACTCAGGTACACCATAAAACTAAGAAAGACCAGAACAGGGGTTGGG
ATTTAACTCAGTGGTTAGAGTGCTTGCCTAGGAAGCACAAGACCCTTGGTTTGGTCCACAGCTCCAAAAA
AAAAAAAAAAAAAAAAAAAAAAGAAAGAAAGAAAAAGAAAGATCAGGACGTTTTCCTCAAACCTTATTGC
ATAGCCAATACAACTTTGACCACCAAAAAACCTCCAAGAACAATGGATTGAAGTCCCATTGCCAATGAAT
AAAAATTCCAGCCTGGATCCAAGGCCACTTATCTAAGATTCTCACCAGAAAGGTCACTATCCCTCACACC
CATACCTGTGTGACTTATAGTAAGTTGAAATAGGGATTAGATCCAGTGACTTTGACACAACATTTCAGAA
GAAACCTCAGATTGCTGTTAAATCTGAGGTGGAGGGTGCAGAGATAAGAATTTTCTTGAGTTTCTGAAAA
TGTGGAGGCATGGAGTGCTGGGACCATCCTCTTCTATAGAAGGTAATCAGAGATAATCCCCTACTTTCAA
ACTGGGTTAAAATCTTTCTCCTTTCAAAAACATTGGTATTTTTTTATACTCAGGATGATTAGGCCTTAGA
GTTACCCGTTTGACCAAATGGTCTCTCAGAATAATCCCTTCTGCTTGGAGCCCATGGGATATTTTACCTC
GGACCAAGGAGCATTGCTCCCTCTGGTCAAGGATCACTGAAATCCAAAAGGAGGGAGCAAATCCTAGAAT
CTTATTCTACTTCCTTGAGTAAAGTCACATGATATGTTGTGAAGTCATAAGTCTGGTAGTCATTACTTTT
TGGTTGAATATAGTTTTTAGGAGGCAGTCATGCTTAGGACACCCTCACCTATTCATGTATCATGGAATCT
ATATTCAGTGTTTTGCAGATTCATCTAAAGATGTGCATATGCTAGACTGTGAAGTGCAGGTAGAAGATGA
CGCAATGCTAGGACCTCCTGAGTTATTGTAAGCAATTTAATTTTTTTCTCAAATACTAGGAGAAATTGAA
TACTCTAATCAATTCTCCTGCCACAGGGACATCACCATCCCTTTTTTACTCTGGGGTACTCATCCATTCT
TTCTTTGATTATGGAGGCATCATATGGTATCCCTGAAGGAAAGGTTGTTTCAGATCATTCTAGTTTTTCC
AAAGGAGGTTTAGTTATTAATTTAGGGTGAGGAAACCCACACTATTTCCTGATATTATGGACTGTGCCAC
AGATATATTTCCTAATTTTTCCCAGGTTTCTCCTTCAGTTCAAGGTAAACTGGAGGTTCAATTGTTATGC
GATGAAGAGGCCCTCACAAACATATTCTATAAAGTAGTATGAATATATTCCACTTTCTTTGAATAAGAAA
ATCTAGATGTACCCTTAAAGTTGAACGATGCTTAAGACAAATTCTTCTGAAAAAGAACATACAGAGAAGC
AAATGAAATGAAATCTCATACAGACGTTTATTTTTTCTTAAGGAACCTTTATATTAATATCCCCTGACAA
TGGTTTCTTCCGAGAATCTAATTCTATCCCTAGAATCTCAGTTCTATTCTTCTAAGAGGTCTTGATGTTT
CCTTTCTGACCTGGGTGGCCAGGCATACATAAATGTTTGAAGGTATGGCAGAACACATGGACATGATGTC
CATTTTTTTTCAATACTTCCTTTAAATTGTATTTTATTGGGGCTGGACAGATGGCTCGATGTTAAGAGTA
CTGCCTGTTCCTCCAGAGGATCCGGGTTTAATTCCTAGGACTCACATGGCAGCTCACAACTGTCTGCAAC
TCCAGTTCCAGAAGAATTTGAATATATAGATAAACAGAGAGATAGATAGATAGATAGATAGATAGATAGA
TAAGTAGATAGATAGAGAGATAGATAGAGATAGATATAGATATAGATAGATAGATAAAGATATAGATATA
CATATAGATTAATAGATAGATAGAGATAGAGATAGAGATAGAGATAGAGATACAGATATAGATATAGATA
TAGATATAGATATAGATATAGATAAACACACATATGTATGTATCTCAAAACCCAAATAAAAAGGAGGTGA
ACACAGATTGCACAAAGTTGTCTTCTCACATCACATGCACATAACGGCAAGCACAGAACCACATTACATA
TACATTAATATTGAAATAAAAATGTAGAAAGAACATAATGCTAGGCAAATTAAACATATGAGCCAAATCA
TTTCCCACTTGAAATAGCATTGATTTCTCTGTTTTCCTCTAATTCAGAGATAACTTATTCCCTGGCAGAG
GGAGGACTGACTTTCCTATTGGAGCTGACTCCACACTGCCTGAACCAACGCTGTGGCCGTTAGTGGGACG
GGCAAGTTCCTGGCTTGGCACTCAGTGGATGTGGTGATTAGGACAAGGAAGCAGGAAATGGGTGCATCTT
TTTTTTTTTTCTTTTACTTTTTTTTTTTTTTTTTTTTTTTTTTTTTTTTTTTGGAGCTGGGGACCGAACC
CAGGGCCCTGCGCTCACTAGAGAAGCACTCTAACCACTGAACTAAATCCCCAACCCGGGAGTTCAATCTT
TTATGCATATTCATCCCCTCGGTTCTTCTACTTCCTAACTGGGGGGCTCGGCAAATATCTTAACCACTAC
TTTAATTCTCTTTCCTATAAAATGAAAGTCAAGAGTTTGTCCTCTCAAAGACTCTCTCCTTGATTTGCTT
AGCTAAGTTTCTTTAACGTCTCCAGGCCTCAGTCCTAACTCTTGTACTTTATACATGGGGGCTATATCAC
CTGGCCCTAACAAGCATCTTGCTAAGTGAATCTAGACGGTGCAAACCCAACATACATCGGGGCACCTACA
ACTGTCTTCAGTAAGAATCGGTCAGGTTGGCTTAGCCAGGGTCTCTAATCCAATGTTTCCTTTTAGGAAT
TCCCTTTCCTTAACTTCTTGGCTATAAACCCTCATTTCTTTGTTAGTGATGTAAGTGGAGTTGCAAACAC
AGAAGAATGATGATCACTTTTCCGCAATGGCAATGCTTCTCAATAAAATGCCACCTTTAAACCAACCTAG
CTCTACTTTTCGTATTCAGGTCTGCTGTGAGCACATTTAATTAGTGCATGTTACATACTTCCAATAGTGT
GCAGCCATGGACACAGTCCATATATGTCACATTTGACATCAGGATTTTTTGTGCTTCTTCTGTGGGCATA
GAGGCCAGAGGACAATGTCAGAGGTTTTTGCTCAGGGACATCCATCTTCATTTACCTCCTGAGACAGGGC
CTCTCTTACCCTTAAACTTGCCACGTAGGACTGGTTGGCCTACGCCTTCCTGGGGACGGCGTCATCCTCT
GTCAGGCGACCATGTAATGTTTCATGTCCTGCAGCTGCTAAATCGACTGTAAACTTGTTACACGCTCTCA
TTTTCTTACCGTAGTGTCACACGCCCAATGTCTCGCCAGTAAGAACGACGCGAGGCAACAGGGTTCTTCT
GCGAAGAATCCTTGACTGTACGGCTCTCTTGAACAGGGACCACGAATGGCAAAGTAGCTCTCCTTATGTA
CACAACAGTATGCTAATAATCCTTCAGGGACTGGTGGGGCACGGGTCACCCCACTATCACCCCACTGTCA
CCCCACTGTCACCCCACTGTCACCCCACCATCACCCCACTGACACCCCATGTCACCCCACCGTCACCCCA
CTATCACCCCACCATCACCCACCGTCACCCACCGTCACCCCACCGTTTCCCCACCGTCACCCCACCATAA
CCCCACCGTCACCCCACTATCAACCCACCATCACCCCACCATCACCCCACTATCACCCAACTGTCACCCC
ACCATCACCCCACCATCACCCCACCATCACCCTACTATCACCCCACTACTTGTCCTCCAGGGATTGGAGG
AGAACGAATCAACTAACCAGCATGGTACCGCCCCCTCATTAGCATATTACTGGCCATCTGACACCAGTTG
CAAAGCATAGGCATGCGGAATCCCGTTGTTTACCACAGGAGGGTGCCCTAAACTGCATAATGCCGGTCTT
AGCTTTCCCCACGTTCTCCTCCTATTCTAGTTATGGAAAAGGATTTATTAGATCGACAGATATATATTTC
GGATTTTTGACACAGGGTTTCTCTGTGTCAAACTCGCTCTGTAGACCTTGCTGGCCTCCGTCTCAGAGAT
GTGTCTGCCTCCGCCTCTTAAGCGCTGGAATTAAAGGCGTGAACGACCACACCTGCATAGAAGATATAAT
TTTCAAAATAACAACTATATGGCCTGAGAATAAATGCTCACCGCCCAGTAACTTTACTGGCAGTGACATC
ATCACCCAGCAGATATCACCTTAACTTGCATTATTCTGCTACTTGTGAACTAAAACACTGCTAATGTGTT
TATTCTCCGAAATTATGGTTAATTTCCCAATTAAGGAGTCTATTTGGATTGTTTTCCATGGAAAGGCCAG
GCTGCAGCTGAAATATAGTTCCTTTCAGCTCCCCATTCCCAAGGCAAGAGTGTTCTTTGCCTGAGGGATG
CTGGGTTTGGTTATCGCTTTTGCATTAGGCAAGCAGGCTTCCTTTGGACCTACTGTGGGATTTCTCAGGC
ACGGGGAAAAGAGGCTTTAAAAGCATTTGTGCAGGGGTTGGGGATTTAGCTCAGTGGTTAGAGCACTGGC
CTAGCAAGCGCAAGGCCCTGGGTTCGGTCCCAGCTCCGAGAAAAAGGAAAAAGAAATAAAAAAGCATTTG
TGCAATGAGACTTGCTTTCCTCAGCGCCACACGAGGAACTTCCCTTGGCAAGCTGCGTCACGGGGTGGGG
CTCTAGAATTAACAGCCATGGAGCAGCCCCACTCCCAATGGACAGGTAAGAGCTAAGCACAAGGGATGGG
GATTCAGCTCAGTGATTAGCGTGCTTGCCTAGCACAAGCAAGGCTATGGGTTCGGTCCCCAGCTTCGAAA
AAAAAAAAAAAAGCTAAGCACAGAAGACAAAGCAGGGCAGAAGCCGTTCTATGGGATGAGTGCAACCTAC
TCCAGTGAGTTTCCAGAGGACCCAAAGAGTTCCCAGCAAGAACAAGTTACAATTATTTATTTAAGTTACA
AAATTTTGGGTGCCTTTATATGTGGCAACAGCAGCTGATGAGTGATCTTACTATGGTGAACTATAAAACA
CTTTGAAGAGACGTATATATAGTCTTGTCTGCTCCCAAATACGACCAATAGTAGAAATGAGGCCTTATTG
TCCATTTGCCTGCTCATTTCCTCTGCCTTTTTCTGTTCTTTTCTTTTCTATCTAAAATATGTCAATGTAA
TAATTTCATTGGTTTTCACTGATAGCATCAATATGATGTCATATGTGTAGATTAATATGAAAATTTAGGA
TTCTACCAAGTCTCAACATTCTCTCCAATCAGACATTTTTGTATAAGTTAAATTCAAATAATAATCTCCT
TTGCTTCCTTCAAGCCTCAAAAATCTTACAACTTCTAAACAATAAAATATTATAGATACTTTACAATCTT
TAAACTATTCTGTATGAGTATTACAAAGCTATATAACTTATACTGAAATACCCCAGCTTAGCAGCAGTAA
CGCCATTTTGCAAGGCTGTACTTAAGATGACTGGTTCAGGGAAAGGTTAGAACACTGAGTACACAGCGGC
TGCCAAGCAGGATGTGTTTGGTTGAAGGCCTGGCAACAGGACGACTTCGGTTGAGCACCTTTAGCCAACT
TGATTAGATGACCCATTCCTGGCACTGGAGAGTTCAATAGGTGCCAAGAGATATCAAGTTGAGACTTTGT
CTCTACCATTATTTGGTGATTTCATTTAGATTTCTATTATATTATGTACATTTGTTAAAAAGCTTCTATT
ATATCTGGTTTCCATATCACCCCTCAAATGACTTAGTTTTAGCTGTCCTTTTCTTCACCCCTTCCCCACC
CCCCGCTTTTTCCTCCTTCCCATTTGATATCCCCATTCCATTTCCCCATCCAGTCATAATTATCTACTCT
GTTTTTTCTTTCTAGGGAGATCTTTCCCTCATCCCTAGACTATAACTAACCTCTATGGTTATATGGCTTA
TATCCTGTTTATTGAAGATTTAACAGCTAATATCCACATTTTAGTAAATATGTATGATTTTTGTCTTTTG
TGGTTAGCTCACCCAAATATGATTTTTTTCTAGTTCTATATATTTACCTGTGAATTTCATAATTTATTTT
TTAATGGCTGACCAATATTCCATTGTGTAAATAGACCACATTTTCTTTATTCATCCATGTGTTGGCATCT
ATTTTCAATTTCTGGCTATTATGAGGAGAGCAGGAATGAACATGGATAAGCAAGTGTCTGTGTAATAGGA
TGTAGAGTCCTTTGGGTATATGCCCAAGAAGGGTAGAGCTGGATTTGAGGTAGATCAATTTCTATCTTCC
TGAGGAACTGCCACACCGATTTCCACAGTGGTTGCACAAGTTTGCAGTCCCACCAGTAGTGAATGAGCGT
TTCCCTTACTTCACATTCTCATCAACAAGAACTACCATTTGTGTTATTGGTCCAGTTATTCTGACTGGTA
TAAGATGAAATATCAAAGTACTTTTGATTTGCATCTCCTAGATGACTAAGGATATTACATATGTCTTTGT
TTCATCTCTTGAAAATTCTGTTTAGATTTGTACCTCATTTTTAATTGAGTTTTAATTGTTTTCTTGGTAC
TTAGGGTTTTTTTTTTTTACTTCCTTGTGTATTTTTGGATATTAGCTCTCTATTTGATGTGTGGTAGTAA
AAATATTTTCCTACTCAAAAAAAAATTAGGTATATGATCAACAAAATTAATAAACGGCCGCTCCATTTTT
CTCTCCAGGGCATTCATTAAGCAAGCACACTTATAAAGTTTATACCATGATTTCAGGACAATTCTTACAC
TGATTCTGTGAAGTAAATAGATATAGATATTATTATTATTACTATTATTATTATTATTATTATTATTATT
ATTATTATTATCTCCACTTTAAAGATGTAACTGTGCGTAAGACAAAAACAGCCGTGACAAATGGGGTCCA
GGGAAACAGAAGAAGGATGCAGAATTACTTCTCCCTTACACTGCGAGGTGAGGCTGGATCAGCCCCGGGG
CAGATTAACCTCATGGGACACCGCACTCAGGGCTCTGAGCACGAGCCTGGGTTCACAAAATAAAAATAAG
GAGCCAGGCAGGTCACTCACTTTTTTTTTTTTTTTTGCTTCTTTCTTTCAGAGCTGGGGGTTGAACCCAG
GGCCTTGGATTCCTAGGCAAGCGCTCTAACCAAGGAGCTAAATCCCCAACCTCTTACTTCTTAATCCCAG
ACTGTGAGTGGTTATGGCAGGTGGATCAGATCTTCATGGTCATTCTCACCTGCATGGTGACCGAATGTCA
TCTTTTATCTGCGGCATAGCAGGCCCTGTCAGAGATTTGTGCTAACAGTTTTCCTGATCACTGCTTACAC
AAAATAGTATGATAGAAGCCATTCAAAAATATGGGTTTTTCAACCTCCATAAATTTACCACTTTAAACAT
TCCTTGGTATACACATTTAAACAAAGCTCTATAATTTTAAATCAGATATAAGGAAATAATAATAATAATA
ATAATAATAATGTAATCTGATATTTTTTTTTTAGAGAAAAGAATATAATTTACTATCAGTTTACATAAAT
ATATATATATATTGATATATATATATCAATATATATAGTATATATGCAGCAGATAAGTCATCAAATATAT
CAATGTAAAACTATACACATTAAACTATAGTTAAATAGGAAATATATATATTTACTAGTACAGAACTGCT
TTATGTATAGATAAATTATGCAGGCTCAAACTTCTGTTCACATTCCCCAGCCCCCTGTGGTCCTGGGGAA
AAGCATCCATTTCCTCATAAGCCAACTGTGCAAACACAGAGGTCAGAAAACAACCTGATGCGTGCAGTTC
TTTTTCTCTACCATGGGTGCTCGTGGACTGAACTCAGGCTATCAAGTTTTGCTTCAGGTGTCTTTCCTTG
GGAAGCCATTTTGCAGGCCCCTCCCAACTTCCTCTGTCCTTCTTCCATCGTGCTAAGGACTGACCACTGA
GCTCCATGAGTGACAGGTAAGCCATACATTACTTATTCTGACACAGAATCTTTTTTTTTTTCTATTTACT
ATTTTCCGGAGCTGGGGACTGAACCCAGGGCCTTGCGTTTGCTACGCAAGCGCTGTAACCACTGAGCAAC
ATCCCCAACCCCAATTTTTTTTTTTTTTTCTGAGCTGGGGACCGAACCCAGGGTCTTGCGCTTCCTAGGC
CAGCGCTCTAACCACTAAGCTAAATCCCCAACCCTTGTTTATTCATTCATTCATTCATTCATTTATTTAT
TTATTTATTTATTTATTTATTTATTTATTTAATTTTGGATCTGGGGACCGAACCCAGGTCCTTGCGTTTG
CTAGGCCAGTGCTCTCACCACTGAGCTAAATCCCCAACCCCTGACACAGGATCTTATTATGTTGCCAGGT
TGGCCTGAACTCACTCTGTCAATAAGACAGGCCTTGGACTTGTCATCCTTTTGTGCTGTTCAAGGTCTTT
GTGTGAACATAAGTTCCTCAAGGCTGAGTCTCGATGCTGAGCTTCGTGCTTGTGGATGGAGTGAAGACCC
TAACCAGATGACCTTACACGGTCCCTTTGAAAGTCACACACTGTTCACGCCTGTGTCTGAACGCGCCTGG
GATCGTCCACATCTGTCAAACGTGAACACATCTGTGTGTGGGGAGCTGGACATCAGTGTCTTCCCAGGCC
TTCTCCACCTTATTTTTTTTTTTTATTTACTATATGTAAGTGCACTGTCGCTGTCCTCAGACACACCAGA
AGAGGGCATCAGATCTCTTTTCAGATGGTTGTGAGCCACCATGTGGTTGCTGGGATTTGAACTCATGAAC
TCTGGAAGAGCAGTCGTGTGCTCTAACCGCTGAGCCATCTCTCCAGTCTTCTACCTTATTTTTTGAGACA
AGGTCTCTGATTGAACCTGCAGCTCAATGACACCATAACATGACGGGCAAGAGAGTCATCGTGTCTACCT
CCCCAGAGCTGAGGTCATAGGTGTTTGCTGCCTTCCACAGCCTTTGAATGGGGGTTGGGGACCAAATTCA
CTACAGCCCTAAAATGTGTGCTTCGCAGGGCACCAGCCCTGCCCAAGCTGAAAGCTAAAGGTGTGTTCAG
GGACACCAATATGTCGTCCGATGCGTGGCGTCAGATGCGTGGCGTCAGATGCGTGGCATCAGATGCGTGG
CGTCAGATGCGTTGCGTCAGATGCGTGGCGTCAGATGCGTGGCGTCAGATCCACGTTAGAGCAACAGTCG
TTTCCCACTTCTGAATCGATCTCCCAGTAGACTGGCATAGAAAAGGTGACTGAGAACCATGTCCATGAGA
ATTTACAAAGCGCTTTACCCATCTGCATGAATCACAGCTCTCTGCACTGTGTAAGGTGTGGGCTGATGCC
CTCTACTCAGCAGACAGAGAGGGAATGCATTTTAGTGTAAGGGTGGGAAATCGCTGATTGAGAGTTCTTG
GGAAAAGGTTGAAAATTCAAATTGCCTGTCTGCATGTGGTTCTGAACTTAAAAGCTTTTTTTTTTTTTTT
TTCTATTCCCAACAGACAGAAGAGCAGTGGGAAGTCACAGTCGGATGCCAAGGAGATGAGAAACTGGAGG
GACCAGAGAACTCAATTTGCTGTTAAATGGGCTGTAAACAATCCTTACAAGTTCGTGAGAGGAAATGATT
AAAAATATACTTGGTTGCCAGAGGGACTCCTGTCCGCCTAACCATTTCTTTTTTTTTTTTGTTTGTTTTT
TTTTGTTTTTTTTTTGTTTTTTTTGTTTTTGTTTTATCTTTTTTGTTAATTTTTTTTCTTTTTTTATGTT
TTTTTTTGTTTTTGTATTTTTTGTTTTGTTTTTTTGTTTTGTTTTTTGTTTTGTTTTTTTGTTTGTTTTT
TGTTGTTTGTCTTTTTGTTGTTTATTTTTTTGTTTTTCTTTGTTTGTTTGTTTTTGTTGGTTTTTTTGTT
TGTTTTTTTTCGGAGCTGGGGACCAAACCCAAGGCCTTGAGCTCGCTAGGCAAGCGCACTAACCACTGAC
CTAAATCCCCAACCCCTACCTAGTCATTTCTTAACCTCATTAAGGAAATTTCAACCTCCCCTACCCCCCC
AAGAGAAAACAACAACAACAACAAAAACCGCAAAAAAAAAACTCAAAAACAAACAAACAACAACAACAAC
AAAAAAAAAAAAACCCACTCTAAACCACTACATTAAAACCCAAGGCACCCATAGGTTAAAGCCACTGAGC
AACAGACAGGATTGAAACAGCATCGCAATTCTTACCACCTGACTGCAGGTCTTCCTGATAATCAGTGTTA
ATTGAAATGAGATTAAAACTGCATTCAAGGCTACACTGTTGTGACTGGGGTCTGCGGCCTCAGCAGAACC
AGCAGCAGGGACGACAGAGTCCAGGACCACAGATTGCAGTCGTCAGGGCTCAGATGGGAAACCTCGGCCG
ACCTTTGTGGGCGCTGTCAAGGGCGGGAAATGTCAGGGTGAAGAAAGGCGTAGAGGATTTGCCAGGCAGC
ATTTCCTGGGTGAGGAAAGGCTCTTCCTGGGTCCCGGTTCCAGCACAGGCCCTGGATGAAGCGAAGTCAA
ACATTGCTGTGGTTTGCCTTGCAGTTCTCTCTGAATTTGTAAAATAAAGGCAAGGGCTCGAGAGGGGAGG
AGTCAGGTGAGGGGAGGAGTCAGGAGGGGAGTGGAGTCAGGGGAGGGGAGGAGTCAGGAGAGGGGAGGAG
TCAGGAGGGGAAGAGTCAGGAGAGGGGATGGGTCAGGAGAGGGGAGGAGTCTAGAGGGGAGGAGTCAGGA
GCGGTAGGAGTAATGGGAGGAAAAGAAAAGGAGCGAGGAGAGAATCGTCATGGGAGAAGGAGAAGCTGGA
GACCTGGCAAATAAAAGGCGCAAGGGATGAACGATTTGGAATGAGGAGTAGGACAGTGTAGGGTGGATCT
GCCCAATCTGGACCCTGGATTGTTTTCATGGTAATCGGGTTGCATTTTCTTTGTAGGGGCCAACTCGGGT
TCCAGAGGAAACTGCAACAAAGCAGGAATGCACTGCACAGCGACTCCCACTCCGCTCGAATATCTGTGGC
AAAATTCTAGTTCTGTGAAGATTTCTAAGAAGACGGAAAACAATAACACAATTCAAATAAATTAACTGTT
CATACCATTTAGTCACTCTATACACTCCCCATCAGCACATCCATAAAACCCTAACCCGTGGGTTTACAGT
AACTTTCTCCTATGCAGACACCACCTGCTCAACCTCTTTAGTGACTGAGACACCGGGAGAAGCCGAGGTG
ACTCCCGGGCAATGGTTTTTGAGATTTCTGAATATCCTAAAACCAACTCAAACAATTTTGTATTTTTTTC
AAGTGTAATAAAACTACAGGAAAAGAGTCTATAAATAAAAGGAAAAAAAAAAAAACACATGCTCTGTTCT
ATGACTTTAAACATAGGAAATGGTAGAAATATCACGAGTACTGAGACGGCTTTCTGAGTGTCAAACATAT
AAACACATACCCAGAGCACGCGCTCTATGGCTTCTCATAATCAGAGAAAGGTTATGGCTCATTATTATTT
TTTTTTCATTTTTTTCGGAGCTGTGGATCGAACCCAGGGCCTTGTGCTTGGTAGTGAACTGCTCTAACCA
CTGAGCTAAATCCGCAACACCCAATTTTTTTTTTCGGAGCTGGGGACCGAACCCAAGGCCTTGCGGTTGA
TAGGCAAGCGCTCTAACCACTAAGGTACATCCCCAACCCCTCATTATTATTTTTTATTGCTGCTCTGCAG
TAGTTTTCGTTCTAGGGGGACAGGATTTCATGTATGCACCCCAGGATGACTGTCCATCCTACGGCTTCAG
CCTCCTCAGTGCTGGGATTGCAGGGGCGTGGTGGCCGGCCACACCCAATTTATCATTATCTTTTGTGAGT
CCATGCTAGATCTGTCTGCATTAGATCTTTGTTATTAATGCAAACTTCCTAACTCAGTGAACTTGCCATC
ACCTAAGCATGGGTAAAGAGACAGGAGAAGGTCAAGACTTCTGAATGGAACAGGGTGTTCTTTCTCAAGG
CATCCGGCCTGATACTAAGCCATCAGTACATGTACCGCTGGCCCCTACCATGGCGTCCTGAGCATTTCCA
GGAGGACAAGTGGCTGGCGCTCGAGCCGTTGTGATGCAGCGACCAACCCATATGCACGTTGAGAGGTAAC
TGCAGAATTCTTTCAGTGTAAGTTGTCAATGTATCCGCAAGTGGTTGACTAAAATCCTAACACAACTTAA
AAGCCAAATAAATGATTCCAGATAAGGAGATTGCTAGCAGGGTGCCACGCACATTTAATTACATGTGCTA
TGTGGGGTTGGGAATTTTGCTCAGTGGTTAGAGCGCTTCCCTAGTGAGCGCAAGGCCCTGGGTTCGGTCC
CTAGCTCCGGAAAAAAAAAATGGGGGTTGGGGATGTAACTCAGTGGTTAGAGCGCTTCCCTAGCGAGCAC
AAGGTCCTGGGTTCGGTCGCCAGCTCCGGAAAGAAAAAAAAAATTTGGGGCTTGCGGATGTAACTCAGTG
GTTAGAGAGCTTCCCTAGCCAGCGCAAGGACCTGGGTTCGGTCTCCAGCTCCAGAAAAAAAATAATTACA
TGTGCAATGCTATTGGGTGAGTTTTCATCATGACATCAACTGTCGTTGTTATCATTCCCAATAGTTCTTT
GTTTTTTCCTGCATTCACTCGTGCGACTACAAAATCATACACTAACGTGTGGATCATTTGGCACTCTCAT
CCCATTTAAGTGCAAATTGTAAAAGCAGATCATATATTCTGTTCCATGTGAATCACGGACAGGGTGTTCT
GCTGATGGGCCAGACAGAAATCGCCAAAGCCTACCTTATGGAAGGGAGCAGTAAATACGCGAACCTGAGA
AAACGAAAGGAAAAAAAAAATGAGAAGACATAGAAACCGTTCTCTAGTTCAAGGCTGACCATTCAGAGTG
ACTGCTGGTAAAAAGGAAACCAATCAATCACACACATGCACCAAGCCCAGACAACGAGGGTGGGTAAAGT
TGCAAAGTAGGAAGGAGTTGAATGCAAAATTGGACAGGAAACCGTGGACAAGTGTGTGGCTGTTGTTGGG
GAAAGGAGATACCAAGGGGAGGGAGAATGTGCTAGCCATAATGGTTGGTTCCTGTAGGCCTGCACTTAGA
AGGCTGATGCAGCAATGCAACAAGTTTGGGGCCAGTCTGTGCTACGGAGTAAGACCCTTTCAAGAAAAAA
TAAGTGATGGAAGCACAAGAGGCAACCCGGTGTTAGGCTACAAAGCATTTGTTGGACAGGGTACACTTGG
CGGACTGCAAAGCTCTTCTTTGCCTATAAAAGGAAGGAAGAGGGGTTGGGGATTTAGCTCAGTGGTTAGA
CTGCTTGCCTAGGAAGGGCAAGGCCATGGGTTCGGTCCCCAGCTCCCCCGCCCCGAAAAAAAAAAGATTA
GCCTGTTCTGTAGATCCAACTCCAGGACAACCAGAACCACACTGAAATACCCTGCATTGAAAAATTACCA
CAACAGCAAGAACAACAACAACAGCAAAAAAACAAGACAAAACAAAAAAATCGATCGCTAATGATATAAC
TAAGGTCTCTATTTTAAAACTTTATTAGCTCCCTAGAAGAATGGGTTAATGTTATTATTGGAAAGTCTGG
GACTTTGTGCTATCTGATTGGATTCCTTGTTGGGGTAAATACAATGATAGGATAGAGGACAAAAAACTTC
CTTAGTATCTATAGAATGTACTATGTTTGACACTAACATTGCACAAAGTTAGTACTGAAAGTTCTTATTT
TTTTTTTTTTTGGGAGGGAGGGAAGGTAGCATAAGTCAATCACAAAGATTCCTGTATAACTATGATATAG
TTGGATATAAATGGTGAGCAATCTTTATTTTTAAGACCAAGTGTTTTTCAGTAAATGTAAAGGTAAAAAA
TAAGGGAAATAAGATTTTTAATTTAGTACAAGTGTTTACAAACATTTTCAATAAATAAAACTATGGGTGA
AAACATTCTGTTAATTCTCTGAAACACATTTTAGGGAATAATTTTATCAATGACGTTTGAGTAAATAGGC
CAACTGATTGGAAATTAACTATACCCAATCACACTTGTGTTTTAGTGACAATATTAAAAAGACAACAGGG
GTTGGGGATTTAGCTCAGTGGTTAGAGCGCTTGCCTACCAAATGCAAGGCCCTGGGTTTGGTCCCCAACT
CCAAAAATAAAATAAAATAAAATAAATAAATAAATAAATAAACAAGGGTTGGGATTTGGCTCAGTGGTTA
GAGCGCTTACCTAGGAAGCACAAGGTCCTGGGTTCGGTCCCCAGCCCCGAAAAAAAGAAAAGAAAAAAAA
AAAAATAAAACGGCAACAAATCGCTGCTTCAAGGAAGACTTTTCCTAGTTTGTTCATCCTTTCTATACCT
TACTCCAGCCTATTCCACCAATCCGACTGAATTTATCATGACATGGGTCAGACCCAGATACACATCCATT
CAACAGGGATCCTTCTCCTCATCAGAGGAGGTAACCGTGCATGAAATGATGGCTTCCTACTTAAAATAAA
GGACATGGGGTTGGGGATTTAACTCAGTGGTTAGAGCGGTGTCCTAGGAAGCACAAGGCCCGGGGTTCGG
TCCTAGCTCCGAAAAAAAGAACCAAAAAAAAAAAAAAAAAAAAGGATGCTTTGAGGCACTGCACAGAACG
TACGCATCTATACCATCCTGATATTGCAACATCATCACAAGAAGCTTTCTGAATCTTCCAAAAACCTCAT
TTAGAAATAAGTTTATAGAAAAGCTGGGGTGGTTGCTGAGTGGTTATTGCTGCTGCTCTTGTGGAGGAAG
GGGCTGAGTTCCCATCACCCATTCTTGGTTCACTACTGTCTACAGCTCAAGCATCAGGGATCAGATGCAC
GCATTGGTGTTCATGAATACCAATCACACACGTGGTACCGATACATACATACATATATATATATATATAT
ATATATATATATATATATATATATATATACACATATATATGTGTGTGTATATTTGTATGTATATGTGTGT
ATATATGTATATGTGTATATATGTATATGTATATGTATGTGTATGTGTATGTGTATATGCATATGTTAGC
ATATATGTGTATGTATATGTTAATATATATATGTGTGTATGTGTATATGTATATGTATATGCATATGTGT
GTATATATATATGTGTGTGTATGTGTATATATATATGTAAATGTATATGTATATATATGTACATTAGGCA
CTGACATATATGATTTAGACAAAAATAAACACTGCATAGAGATTTATAGGTATAGGTAATCTAAGAGAAC
ACTGAGGTAAATAAAAATAAAAATAAAGTAGCCTTGGACTTCTGATCCTTCTACCTTCAAACCCTAAGTC
AGGGATCACACAGTGACACTCGACCTAACTCTCTTTTTTTTCTCTCTTTCTTTTTTTTTTTTTCGGAGCT
AGGTAGGCCAGCGCTCTAACCACTGAGCTAAATCCCCAACCCCAATCTCTTTTCTTTGTAACGAAAAAAA
AAATGCTATACATTACCACATGGGTTAATTTTTTTTCTCTCTCTTTTTTTTTTTTTTCGGAGCCGGGGAC
CGAACCCAGGGCCTTGCGCTTGCTAGGCCAGCGCTCTAACCACTGAGCTAAATCCCCAACCCCAATCTCT
TTTCTTTGTAACGAAAAAAAAATGCTATACATTACCACATGGGTTAATTTTTTTTCTCTCTTTTTTTTTT
TTTTTTTCGGAGCCGGGGACCGAACCCAGGGCCTTGCGCTTGCTAGGCCAGCGCTCTAACCAGTGAGCTA
AATCCCTAACCCTTGTTTGTTTGTTTGTTTGTTTATTTTGTTTTTTTTTTCTTTTTTCTTTTTTCCGGAG
CTGGGGACTGAACCAAAGGCCTTGTGCGTGGTAGGCCAGCGCTCTAACCACTGAGCTAAATCCCCAACCC
CAATCTCTTTTCTTTGTAACGAAAAAAAAGTGTTATACATTACCACATGGGTTAATTAATTATAATATGT
ACAATCAATTGACTATCTGGCTAGCATGTTATAAACGTTCAAGGTTATCTGGTGTCCAACAAAAGCAATA
ACTCCTGCACCTCTGCACTATTCCCTCATCCCAGTGTGAATCCCGCCTCTGAGGCTGTGGAATCCCGCAG
TGCAGTGCGGCATCTGAGGAAGTCAAAGCTAATGTACTATTCTCAAAGTGTTGTGCAGGCATAATAGACT
CACCAGAAGCTTAATCATCAGAAATCTGGATTTATAGTAGGAAGTTTTTTGGGGTTGATAAGAAAGACCA
TAAACCCATAAGGGGCAAGCCAATACGCACATATACAGGGAGGATACTGTATGGAGCAAAGAAAAACGGC
AGAAGCTCATGAACCATCATATCCTCAGGAATCCAGCAATCTGTAAAGCAGAGGTGTAGAGAGCGGCGTG
GCAAGACAAAGATGGCACCAACAGCCAGATCCATCTGAATGTAAACAACGTACCTCGCATGCACAGGCTT
GTCCCTTCTTCAGGGCAGCTGTATGATCCGGCGCCCTCCCGTGGTGAACAGCGGTACTGCGCCGGCACGG
GTTTTGCACCTGGTGTCAATTGGCAGGTAATATGCTAATGATGGGGGCGTACCATGCAGGAGGGGTGATT
CGTTCTCAGCCAATACCTGGAGTACAAGTAGTGGGGTGAAGTTTTGTGATAGTGGGGTGACAGTGGGGTG
ATAGTGGGGTGACAGTCGGGTGACTGTAGGGTTCCAGTGGGTGATAGTGGGGTGATAGAGGGGTGATGGG
TAACAGTGGGGTGATAGTGGGGTGATAGAGGGGTGATGGGTAACAGTGGGGTGATAGTGGGGTGACAGTG
GGGTGACAGTGGGATGATAGTGGGTGATAGCATACTGGTGTGTATATAAGGCGAGTGAATTTGCCACTTG
AGGTCCCCTCTCCCTGTTCAAGAGAGCTGTGCCTTAACTGCTTGTTCACAGAAGAATCCTGTTGTCATGC
ATAGTTCTTACTGGCGAAACGTTGGGTGCTCGACCAAGAGGGAAGACAAAAGACAGAAGTTTCCTCCTTA
TCATTGCACAGAAGAGACTTTAATAAACAAAGATATGAAAAATGATGAACAGTTCAATAATCCTCTCGTG
GGAGACGGACGTGAGCAATGATCAGGTTATTCATAAACACGCGTGCAGTCAGCCACTCAGAGTAGAGCAC
ACACATGGAGGCCCAGGGAGTGGAGCACACAAATGGAGTCCAAGGGAGTGGAGAAAACACATGAAGTCCC
AGTGAGTCGAGCAGACACATGCAGTCCAGGGAGTGGAGCACACACATGAGCGTCCCAGGGAGTGGAGCAT
ACACATGGAGTCCCAGGGAGTGGAGCACACGCATGGAGTCCCAGGGAGTGGAGCACACGAATGGTGTCCC
AGGGAGTGGAGCAGACACATGGAGTCCCAGTGAGTCGAACAGACACATGCAGTCCCAGGGAGTGGAGGAC
ACACATGGAGGCCCAGGGAGTGGAGCACACACATGGAGGCCCAGGGAGTGGAGCACACGCATGGAGTCCC
CGTGAGTCAGCAGCTCTTTGAGGGTGGAGAACACCGAGAAGATGCCCACTGAGCTCGCCGTTCATGCAGC
GAGAACAGGTTCACAGGACTCTGTGCTTTTTGACCTCAAAGAGATGCTGATGAGACAAATGGTTTCTTTA
ATTAATTTCAAAGCTGAGCACATGATTGACTCCAGCTTCTCTCCAACCATAGGTGTTGACACCCAGTAGG
AAAAGGAATTAAATCAGAATGCAGTTCTTTCTAGTTCAAGTTTAAATACAGCTGGTGTATTGGGTTGGGC
ATTTTGCTCAGTGGTTAGAGCGCTGGCCTAGCAAGCGCAAGGCCCTAGGTTCCGTCCCCAGCTCCGAAAA
AAAAAAGAAAAAATAAATAATTGGGGGTTGGGGATTTCGCTCAGTGGTTAGAGCGCTGGCCTAGCAAACG
CAACGCCCTGTGGTCGCTCCCCAGCTCCGAAAAGAAAGAAAGAAAAAAAAAGCAATGTATTGGTTCGATA
TCTACCATGTTCCCTTTAATTATCTTTCTCCTCATTCTCCAAGACACAGACCCAGGACAGAATGTTTCTA
CAAAGACAATCTGCATCCAGATAATCCTAAGAGTCAATACATACGCCTCTAGGCGTATTTCTTCTGCCTC
TTTACGCTGCAGAGTGCCATTAGAAAAATTCCAATCAAACTTTTTTATCATGTTATTCCATTGTTCTATA
TGTTTTTTAATTTTCATTTATTTTCTAAATTATAAGACAGCAGGGTTGAATGGCACTGAACAGTAAGACC
AGACGTTGTATTTTTTTTTTTTTTTTGGAGCTGGGAACCGAACCCAGGGCCTTGCGGTTGTTAGGCAAAC
GCTCTAACCACCGAGCAACATCTCCAACCCCTCATTATTATTTTTAATTGCTGCTCCGCAGTAGTTTTTG
TTTTGGGGACAGGATTTCATGTATGCACCCCAGGATGACTGACCATCCTCTGGCTTCAGCCTCCTCAGTG
CTGGGATTGCAGGGGCGTGGTGGTCGGCCAAACCCAAATTACCATTATCTTTTGTGAGTCCATGCTAGAT
CTGTCTGCATTAGATCTTTGTTATTAATGCAAACTTACTCACTCAATGAACTTGGTGTCACCTAAACCTG
TGTAAAGAGCCAGAAGAAGGTCAGGGCTTCAGAATTGACCAGCATGTTCTTTCTCAAGGCATCCGGCCTG
ATACTAAGCCATCAGTACTTGGAACACCGGCCCCTACCATGGCGTCCTGAGCATTTCTATGAGGACAAGG
GGCAGGCGCTCGAGCCGTTGTGATGCAGCGACCAACACGTATGCACGTTGAGAGGTAACTGCAGAATTCT
TTAAGTGTAAGTTGGCAATGTATCGGCAAGTGGTTGACTAAACTCCTAACACAACCCAAAAGCCAAATAA
ATGAATGCAGATAAGGAGATTGCTAACAGGGTGCCACACACATTTATTTATAAGTGCAATGTGGGGTTGC
GAATTTAGCTCAGTTGTTAGAGCGCTTCCCGAGCGAGCGCAAGGCCTTAGGTTCTGTCCCCAGGTCCAGA
ATAAAAAAATTGGTGTTTGAGGATGTTGTTCAGTGGTTAGAGTGCTTCCCTAGCGAGCACAAGGCCCTGG
GTTCGGTCCCCAGCTCCGGAAAAAAAAAATTCCATATGCAATGCTATTGGATGAGTTTTCATCATGAACT
TCACTGTCTTCGTTATCGTTCCCAATAGTTCTTTGTATATCTTTCATTCACTCGTGTGAATACAAAATCA
TACCCTAACTTGTGAATTATTTGGCAAAAGCGCCCTTATGCTCATCCCATTTAAATTCAAATTGTAAAAA
CAGATCATATATTCCAGGTCCGTGTGAATCACTGACAGGGTGTACAGCCGATCGGCCAGACAGACATCGG
CAAAGCCTAACTTATGGAAGGGAGCAGTAAATACTCGAACCTGAGAAAACGAAAGGAAAAAAAATGAGGA
GACATAGAAACCGTTCTCTGGTTCAAGGCTGACCATTCAGAGTGACTGCTGGTAAAAAGGAAACCAATCA
ATCACACACATTCACCAAGCCCAGACAACGAGGGTGGGTAAAGTTGCAAAGTAGGAAGGAGTTGAATGCA
AAATTGGACAGGAAACCGTGGACAAGTGTGTGGCTGTTGTTGGGGAAAGCAGAAAGCAAGGGGAGGGAGA
ATGTGCTAGCCATAATGGTTGGTTCCTGTAGGCCTGCACTTAGAAGGCTGATGCAGCAATGCAACAAGTT
TGGGGCCAGTCTGTGCTACGGAGTAAGACCCTTTCAAGAAAAAATAAGTGATGGAAGCACAAGAGGCAAC
CCGGTGTTAGGCTACAAAGCATTTGTTGATCAGGGGAACACTTGGCAGATTACGAAGCTCTTCTTTTCCT
ATAAAAGGCAGGAAAGGGGGTTGGGGATTTAGCTCAGTGGTTAGCGCGCTTGCCTAGGTAGTGCAAGGCC
CTGGGTTCGGTCCCCATCTCTGAAACAAACAAACAAACAAACAAACACCACCCAAAAGACAGGAAGGGCC
AGACAGTGGTGGCTCATGCCTTTAATCCCTAAACAGGGAGGAAGAGGCAGGCAGATCTCTAAATTGGTGG
GCAGCCTGGTCTACAATGTGAGTTCTAGGACAGCCAGCGCTACAGAGAAAAACCCTGTCTCAGAAAATCA
CGGAGAGAAAAACAGGCAGGGAGCGCGATGACATCATCTGAGGCAGTCGCATTCTCTAACCTAAATGATG
CTCTCCGAGCATTGGAGTTCAAGCCCAGGATCTTATGCATATGAGGCATGCACTCTACCACTTGACTGCA
CCCACATACTGTATACTATTGATTTCACTAATGCAATGGTTAATGACTGTGTTCACCTTATAATTTCCAC
CAGAGTCACCTCTGACCACTATTCTGAAAATAATGATAAATCTGTTAAGCAACTAACGCATGCAATATAT
TCTCTTAGAGCTTATAGAATGGTATAGCTAAATTGTTTTTTTTTCTTTTTTTTTTTTTTCTTTTTCTTCT
TTTCGGGGCTGGGGACCGAACCCAGAGCCTTGCGCTCGCTAGGTAAGTGCTCTAACCACTGAGCTAAATC
CCCAACCCCATTTTTTTTTCCTTTTTTTCGGAGCTGGGGACTGAACCTAGGGTCTTGCGCTCGCTAGGCA
AGCGCTCTAACCACAGAGCTAAATCCCCAACTCTGTATAACTCAATTCTTACAACAATTCTCTGAAGGGG
AGTTCGCTGAGACAGACCTCACTATGTAGCCCAGGCTGGCCTCTAACTTGAAATTCTCCTGCCTCAGTGC
CAGTGTCATAGTGTGTAACAGCACAGTGAACTTTCTCATAGCAATTCCTGAGCTTGACCTTTGTTATTCC
CATTAACACAAACTCACCTTGACTTGTTCGCTATAAACCTTTATAATTACAAAAAAAAAAAAAAATCCTG
GCATTGCAGAGCAGAACCAGACCCTGGTGTAGGTATTAAGAATAAACTCAAGTTGTAAAGGTAACCCGGT
TGTGCGTGCCTGGAGTGGAATGGATAGAGATAGCTTTTACCTTTATCCTCTTAGACTCCCTTGACTTTAT
CATACAGAAGAAAATGCATAGATAATAATGCATTCCTCTGACACTATAGTAATTCTTAAAATGAGTTTAA
ATTCCTAGCTTTCTGGATGCATACCTGTATTCATTTTGTAGACACCTTCAACCTGGGAATCTATGGCCGG
CCTCCCCTCAGATGTGGTTGGTTCTTTCTCTTTATTCTATAAGCATTTCTCTTCAGAGGGATAAATGACT
ATATAATATGAATCCATCTTGAATGTCATCTATATCAGATACTGTTTGAAGCTAGCTATGGAAACAATAA
TAACAAGTTTTGAGATGCTGGACTCTGGAGCCGACATATTTTGATTCCATGATCCTCTGCCTGTTCTGTT
AACCAATGAATCCTCTCCAGGTCCCTTTAGTTTATGTCCATGCACACACAATTATACTCAAAAAAATTGG
TAAAACCTGATCTGAGCCCAGGCAGTCATTGCACAGGACTTTAGAGGCAGAGGCAGCAGATCTGGGTGAG
TTCAAGATTAGCCTGTTTTGTAGATCCAGCTGCAGGACAACCAGGGCCACACTGAAATACCCTGCCTTGA
AAAATAACAGCAACAAAACAAAACAAATTGATCGCTAATGATATAACTAAGGACTCTCTTTTAAAACTTT
TGATAGCTTAGTAGAAGAATGAGGTAATGTTACTATTGGAATATCTGGGGCTTTGTTCTACCTAATTGGA
TTCCTAGTTGGGGCAAATGCAATGATAGGATAGAGGACAAAAAACTTATTTAGTATAAATAGAATGCACT
ATATTTGACACACTAACTTTGCACAAAGTTAGTACTGAAAGTTCTTAATTTTATTTTCTTTGGGAGGGAA
GGGAGCATAAGTCAATTACAAAGATTCCCGTATAACTATGAATATAAATGGTGAGCAATCTTTATTTTTA
AGACCAATATTTTTTCAGTAAAAGTAAAGGTAAAAAACAAGGAAAATAAGATTTTTATTTTAGGACAAAT
GTTTACAAAACACTTTCAATCAATAAAACTATGGGGAAAACATTCTGTTAATTCTCCGACATACGTTTTA
GGAAATAATTTTATCAATGAAGCTTGAGTAAATAGGAGAACTGATTGGAAATAACATATACCCAATCACA
CTTGTGTTTTAGTGATGATATCAAAAAGGAAACAGGGGTTGGGGATTTATCTCAATGGTTAGCAGGCTTG
CCTAGGAAGCACAAGGTCCTGGTTTTGGTCCCCAGCCCCGAAAAAAAGAAAAAAAGATAAAAAAATAAAA
AGGCAACAAATCGCTGCTTCAAGGAAGACTTTTCCTAGTGCATTCATACTTTCTATACCTCACTCCAACC
TATTCAACCAATCCATCTGAGTTTCTCATCACATGGGTCAGACCCAGATAAACATCCATTCCACAGGATC
CTTCCACTCGTCAGAGGAAGTAACCATGCATGAAACAATGGCTTCCTACTTTAAAAAAAAGTACATGGGG
ATGGGGATTTAGCTCAGTGGTTAGAGCGGTGGCCTAGCAAGAGCAAGGCCCTGGGTTCGTTTCCCAGCTC
CGAAAAAAAGAACCAAAAAAAAAAAAAAACACAAAAAACAAAAAACAAAAAACAAATGGACACACTGAGG
CACTGTGCACAACGTACGCATCTATAGCATCCTGCTATTGCAACATCATCACAGGAAGCTTTCTGAATCT
TCCAAAAACCTCATTTAGAAATAAGTTTATAGAAAAACTGGGGCAGTGGCTGAGTGGTTATTGCTGCTGC
TCTTGTGGAGGAAGGGCCTGAGTTCCCATCACCCATGCTTGGTACACCACTGTCTACAGCTCAAGCTTCA
GGGGTCAGATACACGCACTGGGCTTTCATGAATACCAACCACAAACGTGGTACCCTTACATATACATATA
TATGTATATGTATATATGTATATGTATATGTGTATGTGTATATACATGTATATGTATATGTGTATGTGAA
TGTGTATGTGTATGTATATGTGTATGTGTATATACATGTATATGTATATGTGTATGTGAATGTGTATGTG
TATGTATATGTGTGTGTATATATATATATATATATGTATATATATATAGGCCCTCACATATATGATTTAG
ACAAAAATAAACACTGCATAGTGATTTATAGGTTTAGGTAACCTAAGAGAACACAGAGGTAAATAAAAAT
AAAAATAAAAATGAAGTAGCCTTGGACTTCTGATCCTTCTACCTTCAAACCCTAAGTCAGGGATTACACA
GTGACACTAGGCCTCACTCTCTTTTCTTTTTTATTTTATTATTTTTTTTTCGAAGCTGGGGACCGAACCC
AGGGCCTTGTGCTTGCTAGGCCAGCCCTCTAACCACTGAGATAAATCCCAAACCCTTGTTTACTCATATT
TTTGTTTTATTATTTTTTCTTTTTTCTTTTTTCCGGAGCTGGGGACTGAACCCAGGGCCTTCCGCGTGCT
AGGTCACTGCTCTAACCACTGAGCTCAATCCCCAACCCTTGTTTACTTTTTTTTTTGTTGTTGTTGTTGT
TGGTGGTGTTTTGCTTTTTTTTCTTTTTTCTTTTTTCCGGAGCTGGGGACCGACCCAGGGCCTTGTGCTT
TCTAAGCAAGCACTCTAACCACTGAGCTAAATCCCCAACCCCAATCTCTTTTCTTTGGAACAAAAAAAAG
TGCCATATATTACCACACTGCTTAATTAATTATAATACGTACAAACAATTTGCTATCTGGCTAGCGTGTT
ATAAATGTTCAAGGTTATCTGATATCCAACAAAAGCACTGACTCCTGCATCTGCGCACTATATCCTCTTC
CCAGTGTGAATCCTGCCTCTGAGGCTGTGCAATCCCACAGTGCAGTTCGGCATTTGAAGATGTCAAGGCT
AATGCACTATTCTCAAAATGCTGTCCATGCCTTCTAGACTCACCAGAAGTTTAAATAGCCGAAATCAGGA
TTTATAGTAGAAAGTTTTTTGGGGGGTTGACAAGAAAGAAGAGCATAAACCCATAAGGGGCAATTGAATA
CATATATACAGGGATGATACTAATTGGAGGAAAGAAGCACGGCAGACGGCTCAGGCACCATGATATCCCC
AGGAATCCAGCAACCTGTGAAGCAGAAGGAAGACAAAAGAGAGAAAGTTCCTCATTACCATTGCAGAGCG
GAGCCTTTAATAAACAAGGATATGAAAAATGATGAACAGGTCAATATTCCACTAGGGGAGACGGACGTGA
GCACTGATCTGGTCATTCATAAACACCCTCGCAGTCAGCCACTCAGAGTGGAGCACACGCATGAGTGTCC
CAGGGAGTGGAGCACACACATGGAGGCCCAGGGAGTTGACCACAAACATGAGCGTCCCAGGGAGAGGAAC
ACACACACATGGAGTCCCAGGGAGTGGAGCACACACATGGAGTCCCAGGGAGTGGGTCACACACATGGAG
TCCCAGGGAGTGGATAACAGACATGAGAGTCCCAGGGAGAGAAGCACACACATGAGGGTCCCAGGGAGTG
GAGCACACACATGGAGTCCCAGGGAGTAGAGCACACACATGGAGTCCCAGGGAGTGGATAACACATGAGT
GTCCCAGGGAGTGGAGCACACACATGGAGTCCCAGGGAGTGGAGCACACACATGGAGTCCCAGGGAGTGG
AGCACACACATGGAGTCCCAGGGAGTGGGGCACACACATGGAGTCCCAGGGAGTGGATAACAGACATGAG
AGTCCCAGGGAGAGAAGCACACACATGAGGGTCCCAGGGAGTGGAGCACACACATGGAGTCCCAGGGAGT
AGAGCACACACATGGAGTCCCAGGGAGTGGATAACACATGAGTGTCCTAGGGAGTGGAGCACACACATGG
AGTCACAGGGAGTGGAGCAGACACATGGAGTCCCAGGGAGTGGAACTCACACATGAGCTTCCCAGGGAGA
GGAGCACACACATGGAGTCCCAGGGAGTGGAGCACACACATGGAGTCCCACGGAGTGGACCACACACATG
GAGTCCCCACGAGTCAGCAGCTCTGTGAGAGTGGAGTACACTCAGGTGAAGCCCACTGAGCTCGCCATTC
ATTCATCGAGGACAGGATCACAGGACTCTGTGCTTTATGACCTCAAAGCGATGCTGATGAGACAAATGAT
TTCTTGAATTAAGTTCAAAGCTGAGGACACGATTGACTCCAGCTTCTCTCCAACCATTTGTCTTGATGCC
CGGTAGGAAAAGGAATTCAATCAGAAGATGGCAACCCTGATATATTCTCATCAAGGTCCATGCAGTTCTA
TCTATTTCAAGTTTACATACAGCTGGTGTATTGGGGTTGGGTATGTTGCTCAGTGGTTAGAGAGCTGGCC
TAGCAAGCGCAAGGCCCTGGGTTCGGTCCCCAGCTCCGAAAAAGAAAAAAAAAAAAGAAATGTATTGTTT
CGTTGTCTACCATGTTCCCTTTAATTACCTTTTCTCCTAATTCTGTAATACACAGACCCAGGAGAGAAGG
TTTCTACAAAGTCAATCTGAATCCAGATAATCCTAAGAGGCAATAGATATACCTCTATGCATATTTCTTC
TGCCTCTTTACACTGCTGGGTGCCATTAGAATAATTCCCATCAAACTTTTTTAATCATGTTATTCCATTG
TTCTATATATTTTTTTAAATTTTCATTTATTTTCTAAATTATAAGACAGACGGCTTAAATGGCACTGAAC
AGTAAGACCAGACTTTTTTTTTTTTTTTTTTTTTTTGGAGCTGGGGACAGAACCCAGGGCCTTGCGCTTA
CTAGGGAAGCGCTCTAAACATTGAGCTAAATCCCCAAGCCCCAGACATTGTTTTTGTTTGCGAGGTGCAA
TCGTGGCGGTCCTGGAGCAGGCCATGTAGACCAGGCTGGTTTCAAACACAGGGATCCTCTTTCTTCTGCC
TCCTGTCTGCGGACATTAAATGTGTGCCATGCCTAGTATAAGACTAGTTTTATCAATGGGAGCTTTCTAT
ATGATAAACCTCTTCTTCATTGCTTTCTCTGTCATTGCACTAATCACATCATCTTCTACTACACAGATTT
GTTGTAAAATGAAAAGATGCAAAACACAATGTGATGTGGGTATCTAAACGTCACATAATAATAGTTGACG
TCTATGGAATGATTAATACGCTAAGAGTTTAGTTTGTTCTTGGTACTTTTACATGTAAAATAGTTTTAAT
CATTATGGTAGTTTCCTCAATTTAAATTCCTATGCCTATGTTCATTGAGAAAACATGAGCAGAGATTGGT
TGAGGAATTTGCTCTGGATTATTGAGCTCAATGTAGTGTTTGGTTGGCCTGGCCTTGGACTTGAAGTTTC
CCATCTTCCTCTGCCTCCACACCTGGCTGCAACTTTTATCACTGTGCAGGAGGGGTTGGGGATTTAGCTC
AGTGGTTAGAGTGTGGCCTAGCAATCACAAGGCAATGGTTTCAGTCCCCAGCTCTGAAAAAATAAGAAAA
AGAAAAAAAAAAAGATTGAACTCCTGGTTTGTGCATTTAGTTCAGTGGTTAGAGCACTGGCCTAGCAAGC
GCAAGGCCCTGGGTTCGGTCCCCAGCTCTGAAAAAAAAAAAAAGTAAATATCAGTGCACGAAGCTGGTGC
TGTCCATTATTACGTTGCTTTTATGCCCATACAAACAACTCAGGACCACTATTGATCGACAGCTTCATGC
AGTTCTGATCTTCAAACACCTTAGCTCTGCAAATTCATGTTCTTAAAGGCATGAACTCTCCAAGTTACTT
TTCCCAAACCTACCCTGCACGACTCCCGGTTACAGTCGCAATGCATCTTATCTTTTAAAAAGTGAATTTT
CCCCAGCATCTACTGTGCGCTTCTATTTCATCTCAACCAAATTATTCTTACTTAAATTAAATAAACATGT
TTTGTTTATAAAAATACTTAGTAAGTTAAAAATAACAGGTCAGAGAAAGTGTGTCTTTGAAATCAAATAT
ATAAATCAGATATCAAACCCTAGTAGGACAAATTATTTAATTTAGAATTTCTATTTCTCAGTCTTTTCTT
GGTCCATGGAAATATCATCTGTTCTCATCCTGGTCTAAGAGAAAAATGTTTAAAATGATTTGTAATGGGG
TTGTGAATTTAGCTCAGTGGTAGAGCACTTGCCTAGCTAGCACAAGACCCCGGGTTTGGTCCCCAGCTCA
AAAAAAATAAAATAAAATAATTAAAATTAAATTAAAAAAATAAAATAAAATAAAAAATAAAATGATTCGT
TACTAGGAAAATTCAAATTACAAAACTAAGACAATACTTCACATGCACTTGGATGAATGTAACAGCTCCC
TCATATGTTACTGGTAGAAATGGAACATAGTACGACCTCTATAGAAGAAAATAAGATGCTGTCCTATAAA
GTTAACCATGCCCCAAGCCTGCACAACTACCTAGGTTCCATTTCTCACCCCAATAGGAGAGAAACAACTT
GCTCAACTACGTCACCCGTACAGTGTTTTCTGATCATTACATGGGAGCCATAGCAAGCCCAGGCCCATCG
GTCCTGACATCATAAAACAAACAACGAAAAATATTAGGTTTAGAAGACACAAAGAGTCTATGAATGGACG
AAAGGATAAACAAACTGTCATGTGTGGAATGTAGTACAGAACGATGCCACAACATGAATTGTCCCACACT
ATCGTCTCGCCAGCAAGAACGCACGCACCGACACACGAATCTTTCTGTAGAAAAGCGTTTATTGAATCTA
AAGTGGGTACCTGGGGCGCCATAATGGCGCGGCTTATATACACCCTATCGCAATGCATCCACACCTGATT
GGTCGCTTACCCATGATCTCATTAGGCACGCCCTGGAGTGGGCAAAGACCTGGCACGAAGACACTCTTAC
ACATGTGCAAACTGTTAACTTCCTGAAAGGAAGTCTGGCTGGCACGGCGGAAGACAGCGCCATCTTGTAA
TGGCAAATGCTATCCCGGCTTTCCACGTGGGGCGCAGTGGAGGCCAGTGCCATCTTGTTGTGGCGAATGT
TATTGCGGCTCTCCACAGTGAATGCTTGTTGAAAACACGCTAAGTGTAAAGGCCACGAGATGTCAGTCAC
ATGGACGATCTACAGGAGTGATACCCATAAAGACAGAAAAGGACAGTAGTTGTCGACAGCTGGAGCAATA
GAAATTTGTGACTGGGCTCCCTTCTAGGACGATCAAAGATTTAGGTAGATTGTGCAACAACACTGAGTTC
TTAGTGTAAAATAGTTAATTCTGAAGTCAAAAAACAGCGTAAGCAAGCCTGACGGAGTGAGTGTGCACCA
CATAATAGCTGGCTTTGTTATAGATACTTACAACTTAGTGCTGTAGCATGAAGCCAGACCAGCCTGGAAA
GTTCACTCACTAGCAGCCGAGCAAAATGACCAGACTCACAGTCAGTGAGCAACATGGCCTACGGGGATAA
AGCAGGGATAAGAAAGACACCTGTTATCCTCTTTTGGACTTTTTCATGGACACAGGCTGGATATTCCTGT
ATACAGGAATCTGACTGACACACACAAACACACACACACACACAGACACAGACACACATACACACACACA
TACACACACACACTCATAGACACACCCAAACCCACACATACACACACACAGACACACACACATACACACA
CACAGACACACCCAAACCCACACACACACACAAACACACAGACACACACACATACACACACACAGAAACA
CCCAAACCCAAACACACACAATATACACACACATACAAACAGAAACACACACAGACACACACACACACAG
ACACACATACACACACACATACACACACACGCAGACACACACACATACACAAACAGACAGACACACCTAC
ACCCACACCCACACATACACACACACATACACACACACATACAGACACACATTTACACACACACATACAC
ACATACCCACAGACAGACACAGACACAGACACACATAAACACACATACACACACACAGACACACCCACAC
ACACATACACAGAAACACAGACACACACACACACATACACACAAACAGACACACCCACACATACACACAC
ATACACACACATACACACACATACACACACATACACACACACATACACACATACAGACACACATAAACAG
ACACAAACACACACAGGGAGAGAGAGAGAGAGAGAGAGAGAGAGAGAGAGAGAGAGAGAGTGTTCATCTT
CTATTCACTTCATTTCACTAAAAGAAATAATTACAGAGGGGGAAACTAATAAAGTATTGAAGTTGACATT
GCAATCCCATCTTAAGTTTAACTGTTTTAACTGTTTACCACTCACGAATTTGCTTTCACATTCCAAAATT
TCTAATTCTGTCTCATCAACTTGACATAACCTAGAGTGACCTGGGAAGAGGGACCCCCATGGAGAATGTG
CTTGTGACTGTGTCTCGGGGCGACTGTCTTGATTGATGGCTGATGTGAGAGGGCCCCAAAAACTCCAGTA
ATTATGGAATAAGCTGAGTTCACAGAGTTTCTATTTAAGAATAAGAACGCCACCTCTGTGAATAATGGAT
CCATATAATAAAAGCTGCACACTGTTCCGTTCTGAACTCTAAATTTTGAAACTACAAAGTCCATGTCCCG
TGGCTCACGTCCTCCAACACGGACCCCCCTGCTGTTGCCTGCATACACGTGCACCCATAGGAGTTGAACC
TTACTCGAGGGCATCATAATGTCACGCTCTAAGCCTGCAGATACGAGATACGAGATACCCATGGGAGTTG
AACCTCACTCGAGCCACCACAGCACAGCAACTCCTTTTTCTTTTTCTTTTCCTTTTTCTTTTTCTTTTTC
TTTTGTTCGTAGCTTGGGACCGAACCCAGGGCCTTGTGACTGCTAGGCAAGCGCTCTAACCACTGAGCTA
AATCCCCAACGTAGTTTAAATTCTTAGTGCGAGGAAACTAACATTCATTAGCATCTCCTGGGCTGAGTGA
TGCTATGTGTTGCTTGCTGTGTATAATTTTATTAATTTTCCCACTAAAAACATACATTGTTTTCCAGGAG
ATAAATGAAGAAACAGAGTTAAATGAAGTGCTCCATCAAATGATACAAAAATTTAATTTTTTTATCTGGT
TCCAGAGCCTTCTGGACTTTTATGTAAATTATATACAAATCACCACATGTCTGTTAACTCAAAACAAAAA
GCAATGCCCCTTACTGAAGTCTTTTCTAAATCGTTTCTTTATAGTCTTTGCTGCATTGTGTCCAGTTGCT
GGATATGTTTTCTTTTGTTGTTCTGGGTCCTGAATCACTGTTGAACCTCATCACAAAACAGTGCCTGCGC
TTTACGACCTTTCTTGCAATGGTAAGTAAGCACTGTCTTCTAACATGAATTGTCAATCTTTTTGCAAGCT
AAATCAAATCAAGTGTATTTTCGGTGTTTGGCTTCTTTGTTTTTTTTTTTGTTTGTTTGTTTGTTTGTTT
TTTTGTTTTTTTGTTTTTTTCTTTTTCTCTTTTTCGGAGCTGGGGACCGAACTCAGGACCTTGCGCTTCT
TAGGCAAGCTCTCTAACCACTGAGCTAAATCCCCAACCCCCAATATTTTTTTTTCTGGGGCTGGGGCCGA
ACCCAGGGCCTTGCGCTTCCTAGGCAAGTACTCTAACCACTGAGCAAATCCCCAACCACCAATTTTTTTT
TCTTTTTTTTCGGAGTTGGAGACTGAACCCAGGGCATTGCGCTTGCTAGGTCAGCGCTCTAACCACTGAG
CTAAATCCCCAATCTCTACATAATACTTTTTAGCAATGAGTGGGAAGGAGCACCTTGCAGCTTTGGGTGT
CATGGCTGACCTGTATTTTTCGCTACAAATCTCTCATAATACAATGAAAACATACAGTCCATAGGAAAGT
TCATGTAAAAGCCCTTGCAACTAGGGTTATAACTTTATGATACAAAATAGGCAATTCTGAGGAAAAAGAA
TCGAAGAAATAATAAAGTTCTGTAGATCACTTAATTTCAATTGGTTTCCTCTTAGATCCATACAGAATTC
TCCAAATATTGTTAAACTCCTCTTATGCTGCATGTAGTATTCCAGCGCATAGAGACAATAGTCCAGGCAT
AAAGGTGTTTAGGTGTAGGGAACAGCGCGTCGAAACAAAGATGGCTCCAACATCCAGGCTCGTCTCGATG
TCGGCAACTTACCACTCACATGCAGGCTTGTCCCCTTGCTAAATAATGAGATGTAGGGCGCCCTCCAGTG
GTGGAAAACGGGACTGCCCATGTGCGGTTTTTGCACCTGGTGTCAGTTGGCTGGTAATGTGCTATTGAGG
GTGGTGGTACCATGCTAGTAGGGTGATTCGTTCTCCACCAATCCCTGGAGGACAAGTACTGGGGTGACAG
TGGGGTGACAGTGGGGTGATGGTGGGGTGATCGTGAAATGACAGAGGGGTGATAGTGGGGTGACCCGTGC
CCCGCCAATCCCTGAAGTATTATTAGCATACTGTTGTGTATATAAGGTGAGCGACTTTGCCGCTTGTGGT
CCCCGTATCAACAATGAAGGTGTCCTGCAGTAAAGGCTGTTGACAAGGATCCGACGGTGTTGCTTCTTCC
TTGCTGGCCGAGGTGGGTGTGACATTTCAGACCAAGTCCAACTATTTCTTACATATTAGTGGCAAGTAGA
GGCAGGAGTATGGGATGTACTGTCATGTCACAAGCATCTGAAGAAAACTAATATGGGCTAAAGTGATAGA
AAAATAGAGAGAAGACCATTTTAGTGTCATGTCATTCCAGAACGCCTCACTGAAAATACAGCATTAAACA
GAGCTCTACATGAAGGGAAAGAATAAGGGAAAGAGACCCCCTGGGAAAGAGCTCCCTAAGCAATAGATGG
GTTCAAAGACAAGTGAAGGGGTTCGGGATTTAGCTCACTGGTTAGAGCACTGGCCTAGCAAGTGCAAGGC
CCTGGGTTTGGTCCCCAGCTCCAAAAAAAAAAAAAAAATTAAGAAAAAAAATAGACGAGTGAATACAACC
GAGTGAACATGGGGAAAAAGACAAGATAGGAAGTCACCAACAACTAAGGGACAACATCCTTGAGCATACT
CTTTACTCTGGAGTTGTAGGGGATGAAGAAAGGGAAAGAGAAGGAAACCACCGTGCTCAGACTTGTGGTT
AGGAGACGCTCACGGGAGATGCACACTGTAGTATGGAAAACAAGAAACAACTTTTGAGGGGTTAGGGATT
TAGCTCATTGGTTAGATCGCTTGCCTAGTAAGCGCAAGGCCCTGGGTTCAGTACCCAGCTCTGAAAAAAA
AAGAAAAAAGAAAAAATAAAAGAAACAACTCTGGAGACAAAGATAGTAATAATGAAAGGAGTGAAGAGGG
ATAAAATTCAAAGAATATGAAGACAAAGTAATAAGATTTCTTGTGTGTGTCAGTGATAAAATACGAAGGA
TGTTGTTTGGAAACTAAGTGTTGGCCAAAGGTCAAGTGTCGTGTGTGCTGTCCCCAGCGAGTAGTGTTAC
TACGAGTAACCGTGAGCGACTGACGCTAATGCTGTGACAAAAGGGATGAGCCTTCCTACAGACCTGAAGG
GTTTAAGTTATCAAGGACTAAAATCTTTACAAACGTGAGCCAAAAAGAATAAAAGCCATGAGCTCTCAGG
AAAACAACTGTCCCCTTGCGGAGGTCCGCCCCACATTCTCCATTGTATGATGGTGCCAATATCTGGCAGG
ATGCACCTAGTAAAAGCGCAATACGCAAGCTCCTGGTAAATTCCTCACTCAGGGGGAGGCGTATGCTGTG
GTATGTCATCTGGCATGTTTGGCAGTGACAAGCCAGACAGTGACACGTCCTAGGCGAGGATAGTTTCCTT
TATAAGGGATGGTCTTTCCCTCACTGGGGGTCTCTGTATTGTAAGCTTATGCTCTCGTTCTCAAGATGCA
TTAAAGCTTTTCTGCAAGAGGATCCTTTTTGTCCCGCGTCATTCTTGCTGGTGAGAAGTAGCGTGGGACA
TTTGGTGCCAGAAACCTGGGAAAAAGACCTCATCATCGTCAACACCTCTGGAGACCCCTTGGTGACAAGG
AGGATTCAGAACTGCAGGTAAAATACGTTCGGAGAGGCAAGCCTTTCTTGGACTTTCGTCTGGGGTTGTT
GCCGCCTTGGGAAGGATTTGTTGAAATTATGGTATTTGTTCTCAGAGCCACCCAACTCTTTCTTATAATT
ATGTTTTGTTTTCACCGTTTCCGCTGCTAAAAGGAAGATTTTGGTGTGGTTTTTCTGATACGAATATGTG
ACAGCAGCTGGAGGCGTGTCTCAGTCTCTCGTAAATAAGTGAGCTTCGCGCAGCTCCCTTTTACTGTTGG
GTAGCAGGGACGAGATAGCACTGCCCGGGAAGTGCATGTAAGACTCCCATAGATAAGAGAGCAGCATGTC
TGTTTCTACTCACGCCTTGTCAGACAGACGTAGATAAGCCACCGGGCGTTCTTGGCCCCTCATGGGTTCC
TCACAGTCTGTGATCACGCCTTTGGAAATGGTGCTAAAGCAGAGGGACATTAAAATTGGAGGAAGAACAC
TTAAAAACTTTGTGAAAGAAGTGGACAGGGTGGCTCCCTGGTTTGCCTGTTCAGGCTCGTTTACAATCGC
CTCATGGGACAAATTTAGAAGGGACCTAGACAGAAAATTGGTGCAGAAAGATCTGCGGCTAGGAACTAAA
GCCATATGGAAACCAGTCAAAAATTGCTTAGCATATCAAGTGTGTAAGGCAGCAGTTGTAGGAGGACAGA
CCGTACTCGAGGTAGTCCAGGACAGTATGTCAGAAACCGAACGTAGTGAGAGATTAGGTGCGCGCAAGAG
AAAGGACGTCCTGAGGAAAAAAAAAGAGCCCTCCCAGTAAGTCCTCGGACAAGGGAGTGTTAAAGCTTTC
AGATTCCGGCGCTTCCCTCTCTACACAGAAACAAGGAGGGGGAGCTAGCCTATACCCTGTGAAAGAGCTA
GAAGCACAGAACCTCGATAGCTCGATAGAGTTCTGATAGCTCTAAGAATGGAATCTTAGAATCAGAGGAG
GAGGCCGAGTTAAATGAGGAAGCAACTAGATATGAGGAAGAGAGATATCACCTCGAGGAATGAAAGCAAG
GTAATAGAAAGCTTCTGCCACGGCAGTCGCCAATGGCGCCCCCTCTGTATGAGGCGTGCTCTTGCGCATT
CTCTTTAGTCCCCGATACGGTGAGAAGGAAGCTGCGAATGACGTTCCCTGTCTTTGAAACACAGGAGGGT
GAGCCGGTTCATGCCCCAGTTGAATATAACCAATTGAAAGAGCTGGTGGAGTCTATCAGAAAGTACGGAG
TTACAGCCAATTTCACCATAACCATTCTTGAAAGGCTGGCCCTAAATTATTTGACACCCATCGATTGGCA
GATGATTGCAAAGGTGGCCCTCGTTAACATGGGCCAATATATGGAATGGAAGGTGCTTTGGTGTGAGGCG
GCTCAAACACAGCCCAGAGCTAATGCCATTGCTTTAGCTCCAGAGCAGCAAGAATGGACGTTTGAACTCT
TGACAGGACAGGGCCACTTTGCAGCGGACCAAGCTAATTACCATTGGAGCGCTTATGTTCAAGTCTTCAG
CTCAGCCATTAAGGCCTGGAAGGCACTCACTAGGAAAGGAGGGGCCAATAATCAACTTACTCGAATCATC
CAGGGGCCCCAGGAACCGTTCTCAGACTTTGTAGCCAGAATGACTGAGACTGCAGGACGAATATTTGGTG
ATACGGAGCAAGCAGCTCCGCTTATAGAACAGCTCATTTTTGGGCAAGCCACCCAGGAATGCCGAGTCGA
CATAGCCCCCAGAAAAAATAAAGGGTTACAGGATTGGCTCAGAGTCTGCAGAGGACTAGGTGGGCCACTT
ACTAATGCAGGCCAGCCGGCCGCCATTCTCCACTTCTGGCGACGCCCCCTTAAAGGGACAGATACAAGAT
CATGTTTTCAATGTGGAAAAGTGGGCCATTTAAAAAGAGACTGTAGGATAACCAAGGGAGACAGGAGGCC
TGCAACTATCTGTGTACGATGTGGCAAGGGCTACCATAGGACTGACCAGTGCCGCTCAGTGAGGGATATT
AAGGGCAAACTGCTCCCTCCTTTAGAAGCTCAGCCTAATGAGATGTCAAAAAACGGATCGTTGGGCCCCC
GGTCCCAGGGCCCTCAAAGATATGGGAACTGTTTTCAGAAAGCCATGACCTTGACAGAGGAGGCTCCCCA
AGAGGTGACACAAAATTGGACCTGTGTGCCGCCTCTGACTTCTTTCTAATGCCCCAGATGGGCATTCAGC
CAAATCTTGTTCAGACTGTGTGGCTTTTACCACCGTGAACCATAGGCCTTGTCCTTGGGAGAGGATCTCT
CGCCCTACAAGGACTGATAGTCCATCCAGGCCTTGTTGAAGCTCAGCACTCTCTTGATATTCAGATTCTT
GGTTCAAGTCCCGATGTTTTTTTTTTTCCATACGTGAAGGAGATAGAATAGCACAGTTATTACTCCTTCC
ATGCTCCCAAACCACAATACAGGATACCAAGGGGCCCATGGGGTTCACTGGTAATGATTTGGCATATTTG
GTGGTTCATCTTAACTACCGCCCAAAATTGAGCTTAGAAATTAATGGAAAGAAATTTGAAGGCATACTGG
ATACTGGGGCTGAAAAAGTATAATTTCCTTAAAATGTGGCCTCAATCATGGCCTACCATAAGATCTTCTC
ACTCGCTACAAGGCTTAGGCTACCAGTCGTGCCCTAAAATCAGCTCTGCCACTCTAACTCGGACGACTGT
TGATGGCTGACAGGGACAATTTGTTCCCTATGTACTTCCCCTACCTGTTAATCTTTGGGGGAGAGATGTT
ATGCAGACCATGGGACTAACCTTATCTAACGAATACCCCACACAAGTGGCTCACATGATGTCAAGGATGG
GCTCTAAGGAAGGGAAAGGCCTAGGGGGATTAGAACAGGACTGTCTCACGCCCATTGAACCAATGGCAAA
CCCCCTGGTTTTTTCCTAGGTGCCATTGTGTGTTCTATGCTCATATCATGGCTCACAGAGTAGACAATAT
GGGTTCCCCAATGGCATCTATCCTCTGAAAAATTAGAAGCTGCTACTAAATTGGTTAATGAACAATTGCA
GCTTGGTCATTTAGAACCATTCATTTCACCATAGAATACTCCTATTTTTGTGATAAAGAAAAAAATCAGG
AAAATGGAGACTTCTCCATGATTTGAGTGCCATTAATGCACAGATGTGTTTATTTGGCTCAAACCAACGA
GGCCTACCCTTACTCTCCGCCTTACCTAAGCAATGGTAGATAATAATTATAGACATTAAGGATTGTTTCT
TTTCCATCCCCTTGTGTCCACAAGACAGACAGAGGTTTGCATTTAGTATACCAGCTACTAATCATCTTGA
ACCTGATAAGAGATTTCAGTGGAAGGTCCTGCCTCAAGGCATGGCCAATAGCCCCACAATTTGTCAACTA
TATGTGCATTGAGCCCTTGAACCTATAAGGAATCAATTTCCATCTTTGCATCTGGCTTATTACATGGATG
ACATTCTAATGTGTGATAAAGATTTAACGACCTTACAGACCTAATATCCCATCTTAATAAAAACATTGGG
ACGATGGGGACTACAAGTCGCTGCAGAAAAGGTTCAAATTGCTGAAACTGGCTCATTTCTGGGATTGGTC
ATTTATCCTGAAAAAAATAGTTCCCTGGAAATTAGAGATTCGCAGAGACCATTTGCATACCTTAAATGAT
TTCCAAAAGTTATTGGGAGATATAAATTGGCTGAGACCATTTTTAAAGATTTCCTCTGCTGAGTTGAAAC
CTTTATTTGATATTTTGGAAGGGGATTCATATCTCCTCTCTGAGAGCTTTGACGCCAGCTGCAAGCCAGG
CCTTACACGTTGTAGAAAAGGCCTTACAGGATGCTCAATTGCAGCACATTGATGAAACCAAACCTTTTGA
TTTTTGCATTTTCAAAACTATGCAATTACCAACAGCTGTCTTGTGGCAGAATGGCCTTTTATTATGGATC
CATCCCAATGCATCTCCTGCTAAGATTATTGACTGGTACCCTGATGCGGTTGGTCAGATTGCACTCCGCG
GGTTGAAGGCAGCTATTACTCATTTTGGGAAAGAAACCAAAACTTTGAAAGTACCATATACAGCCATTCA
GGTTCAAACAGTAGCTGCTACCTCAAATGCTTGGGCAGTGTTAGTTACTTCCTTTGCTGGACAGATAGAT
AATCATTATCCTAAACACTCCCTATTATGTTTTGCTAGATCTCAACCTGTTGTTTTCCCTCGTGTCACAT
CCCAGAGACCGTTAAAAGACGGGATAACAGTGTATACGGATGGGTCAAAAACAGGGGTGGGAGTATATGT
GGTAAATGCCCAAGTGTTCTCACGACAATATTTTGAAACCTCACCCCAAGTGGTAGAATGTCTAGTGGTC
ATGGAGGTCCTTGAAAAATTCCAGATGCCTCTAAATATTGTTTCAGATTCCTCTGTTGTCAATGCTGTTA
ATATTCTTGAATCCGCCGGCGTAATTAAAACAACTAGCAAGGTAGCAGAGATTTTCCAAAAAATCCAAAT
TATTTTAATAAATAGGAGATTCCCTGTATATATTACTCATATACGGGCCCATTCTGGACTCCCTGGTCCA
ATGAGTTCAGAGAATGATTTGGCTGACAAAGCCACAAAAATGATAGCTGTGGCCCTGGTCTCTCCTTTAG
AGGCCTCTAAAACCTTTCATGGCAATTTCCATGTTACCTCGGAAACCTTACGCCACCGTTTCTCTATAAA
AAGAAAAGAGGCATGTGATATAGTCACCCAATGCCAACAGTTCTGCCAATTCCTCCCAGTTCTTCACATC
GGGGTCAACCCGAGAGGAATACAGCCATTGCAAATCTGGCAAATGGATGTTACTCATAATTTTACTTTTG
AAAATTACAGTATGTGCATGTATCTATAGACACATGTTCTGGCATTCTACATGCCACCCCACTTACAGGA
GAAAAAACAACACATGTCATTCAGCACTGCCTTGAAGCATGGAGTGCTTGGGGAAAGCCAAGATGTGTAA
AAACTGACAATGGCCCCGCCTATACATCTCAGAAATTCCGTCAGTTTTGTGCTCAGATGCAAGTTACCCA
TCTGACAAGCCTGCCATACAACCCTCCAGGACAGGGAGTCATAGAGCGCGCTCATCGGACGCTCAAATCA
TATTTAATAAAAAAAAGAGGGGGGATTATGATAGAACTCCCCCCAACACACCAAGTGGCCACTGCTGTGG
CCCTTTTTACCTTAAACTTCTTAAATCTTGATGAAGCTGAGCAAACAGCACCTGAGCGACATTGCTCAGA
GCCCAAAAGGACAAAAGAATTAGTCAAATGGAAGGATGTATTGACAAATGAATGGAAGGGCCGGATCCTG
TTTTGATAAGATCCAGAGGAGCTGTTTGTGTATTTCCACAGGATAATGAACATCCAGTTTGGGTTCGGGG
ACGACTTACTCGGAATATCAAAACAGAGGACCAAGAAGATGACAACACTGGTGATCCTCATGCTGATCCA
GGGAGTGCCAATAACAGTTCAGAGCGAACTACGGTGGGGAATAATGTCAACCTTCCCCCTCCCAATGCCA
GTGATGTATAATGCCCAAGTGTTTCCACGTTTCTTTACTACCAACAAAGAATTGGGACTAGCCTATTTAC
CATTAGATTCCCATATAGAGCAAGTAAAAGAAATAGGACTATTCCTCTTAAAGGCAGCCTTTGTTTTGGC
ATATTCAACAAACCATCTTCTGATCTTCCTTGTATTATGTTGAGTAATCAATCTTCTGCTTGATTAAGGG
AGGCCACATGGGGAACTGGTGAGGAAGACATTGTGGTTAATGCCACAGTTTCTATTTTTGGTGGCCTTAC
ATTAACTCCTCCAGCTGCCCTCTCTGTCAACCAAAGTTGGCACCCTTTTGTAGAGGAACCAAGGATGAAG
AACTTACTTTGCCTTGGACTGGTTGCCAGTCCCAGGACTCTGCCTGGGCAGTCCAGAATTTTTTTTTCCT
TCTCCCCTGATTTGGGACGTGGAGTGATCTACACCACCATTGATCCTAGACAGTCCAATAATAATCCCTT
TGATCAATGGATGCTTTGTGGTGTTAATGGTAGCTGCACTGATCTTATGCCCATGGCGATGCTACTTGGA
GGAAAGGGTGAAAAGGGATGGTTATCATTTTCCTTGACTGGGAATATCCACCCTTCAGCCTCTGTCTGGA
CAGCTACTCACATAAAATATAAACCTTACTCAAGCACGGGTTTTAACCCTGCTCTGGTTTCTGTCTGGCC
ACCAATTTTTTGGTTTATAAGTAATGCCAATAAAGTTTCTAAATTGAATTGGACAGACGGTTCATGTTTT
TATGCCCTTTGCTGGGATGCTAGCCAGTATTCCATAGCGGTAGCTACCCGCATGCCTCGCTTTATCCTGG
TCCCTGTTGAGACTCCGGGGACCCTGACCTTATTTAGAGGAAAGAGAGATTTTGGCATCTCTCCAATTAT
TTTTTTTTAATTTAGAGAATACTTTATTAGTTTTTGTAATCAAACCCACGTATATAAGACCTTACATATT
TAATACAGTGTGTTACCCCTGTACAAATGGAAAAAACTTAATTTCAACATTTCTAGACCAATATGGCTGT
TAATTTCTGTACAGTGCCAACTCAACACAGTTAACGGGGATACTTTTTTCGAAAGTTGACAGCACAGGTA
GTTTCAAAAAATTCAAATTATATATCTGTATATATATATTTATATTTATATAAAAAGACCAATAATAGCA
GTGTGTTATGCATCAACAGCAGCAACAGCTTTTCCAGGTTCTGCAGTCATCTGAACAAAACTGTAGAGAC
ATCCAGCACACTCCATTAAAAAAAAAGTAAAAAAAAACAAAACCCGAGAAAACAGCACAGTTCTGTTACT
CTTGTGGTACCTGGCACCATTTTTTTTTTAAATTAGCTTCTCAATCATCATCTGGAAAGAAAACATTCTG
AGCAACATCATTAAAAACAGCTCTGATAAAGCACGGTCACTACTACGTATCATAAAGCAGGTACAAGCTA
TTTTACATCCACAGAGGTATGATACAGTACTGTCCTACATCTATAATACTAGAGGATACAATTTAAAAGG
CATTATTTGAGACTTGATTCTACTTTTCCAGCAGAGGGCCCAAAGGATGGTGTGACACAGCTTTGTAAAG
AAACATACTCTAGACAGGATTTCCTTTCACTAGTGGCACTTCTAAGGATTCATTCTCTCCATGAATGTCA
GCTAAAACCGTTATTAAAAAAATGAAATATCCCTAGAACAAAACCGTATAACCACCGGATTCACATGAAG
ATGACCTAGTGGAGACAAGCTGGACCTCACCTTACCAACAAGCTATCAAATCTGTTATGTTTAAACAGTG
AGACCTCCAAGGAAGGAGATGCCAAGTAGTGCTTCAAAGCTTCGGACCACAATCAAACACAGCATCCTTT
TCAACAGAGGCAGAAGCTCATCTGAATATGCTCATGGATGCTGACATCAACATTTAATCATCTCCTCACT
CATCCAGGAAGAAGGGGAGATCAGTTACTACTGTACTTTATTGTGTTCAACCAAATCACCATGTTACAAA
AATAGCAAGCTGCCATAATAAAAAATAAGGCTCCTCTATCCAGCACCAGATAGCATCATTTTACTTTCAA
GCCTAGAAATTGCACACTTGTATATAAACCAATCGAAGATGAGGATTGAGAGTTCATCTTGGTGGATTTT
TCCTTTGATGAATATGAAGTGTCCTTCCTTATCTTTTTTGATGACTTTTAATTGAAAATTGATTTTATTT
GATATTAGAATGGCTACTCCAGCTTGCTTCTTCTGACCATTTGCTTGGAAAGTTGTTTTCCAGCCTTTCA
CTCTGAGGTAGTGTCTGTCTTTGTCTCTGAGGTGTGTTTCCTGTAGGCAGCAGAATGCAGGGTCCTCGTT
GCGTATCCAGTTTGTTAATCTATGTCTTTTTATTGGGGAGTTGAGGCCATTGATGTTGAGAGATATTAAG
GTATAGTGATTATTGCTTCCTGTTATATTCATATTTGGATGTGAGGTTATGTTTGTGTGCTTTCATTCTC
TTTGTTTTGTTGCCAAGACGATTAGTTTCTTGCTTCTTCTAGGGTATAGCTTGCCTCCTTATGTTGGGCT
TTACCCTTTATTATCCTTTGTAGTGCTGGATTTGTAGAAAGATATTGTGTAAATTTGGTTTTGTCATGGA
ATATCTTTGTTTCTCCATCTATGTTAATTGAGAGTTTTGCAGGATACAGTAACCTGGGCTGGCATTTGTG
TTCTCTTAGGGTCTGTATGACATCAGTCCAGGATCTTCTGGCCTTCATAGTTTCTGGCGAAAAGTCTGGT
GTGATTCTGATAGGTCTGCCTTTATATGTTACTTGACCTTTTTCCCTTACTGCTTTTAATATTCTTTCTT
TATTTTGTGCGTTTGGTGTTTTGACAATTATGTGACGGGAGGTGTTTCTTTTCTGGTCCAATCTATTTGG
AGTTCTGTAGGCTTCCTGTATGCCTATGGGTATCTCTTTTTTTAGGTTAGGGAAGTTTTCTTCTATGATT
TTGTTGAAGATATTTACTGGTCCTTTGAGCTGGGAGTCTTCACTCTCTTCTATACCTATTATCCTTAGGT
TTGATCTTCTCATTGAGTCCTGGATTTCCTGTATGTTTTGGACCAGTAGCTTTTTCTGCTTTACATTATC
TTTGACAGTTGAGTCAATGATTTCTATGGAATCTTCTGCTCCCGAGATTCTCTCTTCCATCTCTTGTATT
CTGTTGGGGAAGCTTGTATCTACAGCTCCTTGTCTTTTCTTTTGATTTTCTATGTCCAGGGTTGTTTCCA
TGTGTTCTTTCTTGATTGCTTCTATTTCCATTTTTAATTCCTTCAACTGTTTGATTGTGTTTTCCTGGAA
TTCATTCAGGGATTTTTGCGATTCCTCTCTGTAGGCTTCTACTTGTTCTCTAAGGGAGTTCTTTATGTCT
TTCTTGAAGTCCTCCAGCATCATGATCAAATATGATTTTGAAACTAGATCTTGCTTTTCTGGTGTGTTTG
GATATTCCGTGTTTGCTTTGGTGGGAGAATTGGGCTCCGATGATGCCATGTAGTCTTGGTTTCTGTTGCT
TGGGTTCCTGCGCTTGCCTCTCGCCATCAGATTATCTCTAGTGTTACTTTGTTCTGCTATTTCTGACCGT
GGCTAGACTGTCCTATAAGCCTGTGTGTCAGGAGTGCTGTAGACCTGTTTTCCTGTTTTCTTTCAGCCAG
TTATGGGGACAGAGTGTTCTGCTTTCGGGCGTGTAGTTTTTCCTCTCTACAGGTCTTCAGCTGTTCCTGT
GGGCCTGTGTCTTGAGTTCACCAGGCAGGTTTCTTGCAGGGGAAAAGTTGGTCCTACCTGTGGTTCCAAG
GCTCAAGTTTGCTCGTGGGGTGCTGCCCAAGTCCTCTCCGCGGCGGTAGCAACTGGGAAGATCTGCGCTG
CTCTTTCCGGGAGCCTCCGTGCACCAGGGTTCCAGATGACGTTTGGTGTTTTCCTCTGGCGTCTGGATGT
GCACAGAGTGCAGTCTCTTCTGGTTTCCCAGGCGTGTCTGCCTCTCTGAAGGTTTAGCTCTCCCTCCCAC
GGGATTTGGGTGCAGAGAACTGTTTATCCGGTCTGTTTCCTTCAGGTTCCGGCGGTGTCTCAGGCGCAGG
GATCCTGCCGCTCCTGGGCCCTCCCCTACGGGAACCCAGAGGCCTTATACAGTTGCCTCTTGGGCCAGGG
ATGTGGGCAGGGGTGGGCAGTGTTGGTGGTCTCCTCCGCTCTGCAGCCTCAGGAGTGCCCACCTGACCAG
GCGGTTGGGTCTCTCTCCCACGGGGTTTGGGAGCAGAGAGCTGCTGCGGGCCGGGATCCGCGGGTGTGGG
ACCCCAAAACTGACTTTTATGGGCTGGACGTTCCCACCTCATATAGACCCCAGGTCTGCTTACCAAGAAG
AAGAGGTTCTGGTTCATGGTGAACACTAGATCCTTCCAACCTGCTCTAGAACAGATTACAGGACCCTGGT
TTTCTTGCAGATCACTTCCTTTACATTGGATGAAGTGCAGTGTTCAGCCTATAATATGGTTTGGTGACTA
ATGTTACCCCTGACAAGTGGTGATATTGGCAACCTTATTAGGAAATGGAGGCGGGAGACACCAGTCACAC
AGTCTTTCTCTTTTTGAACCTCCTCTCCACAGAACAATTGGACTTCCTCATATTTTGTCATTACACTAAG
AGAGAAATTGCTCGAATCTCAGGGTCTTCTTACATTTTTTCCGTTGCCCACTGTGCCCAGTTGGATCTGA
GTTGACCAAGCAGCCACCATTCTCTACGGAAGGCAAATCTTGGAGGGTAAGAACAACCCTGACCTACAGT
CATGGGAACCCATTTCACTCTAGATCATCTTAGAATTCCCTCAACCACCAGAATCATTTTTAGTGTGATT
AACTAATTAAATTTTATCTCATAAGAGTGTGTCCAAGGGGGGCTGGAAAGATGGCTCAGAGTTTAAGAGC
ACTGACTGCTCTTCCAGAGGTCCTGAGTTCAATTCCCAGCAACCACATGGTGGCTCACAACCATCTGTAA
TAAGATCTGATGCCCTCTTCTGGTGTGTCTGAAGACAGCTACAGTGTACTCATATAAAATAAATAAATAA
ATTTTAAAAAAAGAATATGTTCTAGATAAACCTAGAACATGGTCTCTGGTACTTGAAGGAGAACTCCTGT
TCTAAAGAAAAACACCTCTGGAGCTTGGAGGACAATTCAGTAAAGCAGTGGGGACAGCACTTTCCACCAC
CACTGACCACCCTAGTTCTATCCCTCAGAACCACACAGTGGAAGGAAAGAACCAGGTTCTGCACTGGATA
GAGAGATCCTAAGAAAATAACCAGTATTGCTGGGTGCACTGGTTGAGAAGTCTGCACAGAGCTGCCCCAA
TCAAAGGTGTCTTGAATCTGTGATCTGCCTGATGGACCCCTGAAGGCTTCTCCTGCTGCTGAGGGCAGCC
CTGGCCTGGAACCTGACCAGAGAGGTCAATGTGGTATCTGGCCTGAAGAGGGGAGAGTCTGAGGGGGTGT
GCTGAGGATGGGGTGGGGTGTGCTGGGGCTGTGGTGTAGGGGTGGGAGAGTAGCACCAGGGTAGGTGCTT
CCCCATGTTGCCCATGAGCCCCAGACCCTCTGATGGAGTCCTGAGCTCTGCACCTATCCCCACTCCCAGA
ATGCACTCCTGCCTGTGGGTTCTGGAGGAGGTTGGAGTTGCACCTTGCATTGCTCTCAGGCTCTCACTTA
TTTTGGTATTTTGTCACTACCCTATCACCAGTGACACATAGTTCCTGTGCCCACTGTGTCCACAGTGATG
ACTGTGATGCAGGAAGTCTGAGGATGGAGCCTTTCGCGCTGCTGGTGGAGCACAAGGGTCCAGAGTTTTG
GGAGCAAGAGACACAGAGTGGAAAAGGTGAAGAGCAGACCTTAGGAGTGAACCTGAGGTCCCTGCTGAGT
TACTACAACCAGAGCCAGGGCCAGGACCTCTCTGCTTCACTAGGTAAGGGACTGAGAGGCCTCATGACCC
ATGTCTGAGGTTCTTCCCCACCTTTAAGGACCTGGGGGGACTCTGGGCCTGGGACCCTCTTTCACATTTA
GTTGAGAGGATTTCTAGGGAAGGATGGCTGGGCAGGCATGTCCTCGGGCTCCTGGGGACTCCCACACAGT
GGAAATCTGACTGTGACTTGGGGCCCAAAAGGAGTCTCCTACCCGGGTACCTGCAGTGTGCATACAATGG
CCCCACTTATAGCACCCTAACTATTCATTCCTATCATCAGATCTGATTCTAAGAATGTCAGGATCCAAAA
ACAAATCCTTGGTAATGTGAGTTCTTCTGTAGTCTTAGTTTCCTCTTGTGCACTAACTAGGCTGAGCTCT
CCTGTCCTGTCTGAAACTGCTCAGTTACACAGAGCAGGGAAAGGACTACTGATCCAGTAATAGCAACGCC
AAACTGAAGCATTCACTGAATGCCTAAGGTGAAGGTAGATTAGTCACTTTATAATTCCAGACAAACCCAA
GGACAGAAGTAAACTGTGGCACTTCTTATCGATATTCATGACACTTTCTTAGGTGCTTTCCCTGTGGAGC
TGTGGATTGAGCAATGATAGCAGGAAGGGGAAGGACAGAGGAAGTGCCTCTCTCCACAGGCAGGTGGGCT
GGACTTCACCCCAGCCCACACTTGGAGCCAACATCCTGCCTCTCCAGGAGGCAGCTCAGGGCAAGCAGTG
GTTCTGATGCAGGGGTCCCTCTGGCTACTGTGTCCCCCTCCTGCTGCTCCTCAGCTGCCCCTGCTACCAG
CACTGCAAATTGGTTCTGCCCAGGCCCTTCCCTGCTGGCTGCTCCTTTTATAGCCACTTCTAGAGTGAGG
ACACTTACAGATTTGGGAGATGGCAAATGCTGCTGTGTGCCTGTTTGTGAATTATTACATGCAACACGGA
CACATAAATTAATCTTAAAAAACGAAAATATATATTTGAAAATGAAAAGAAGAGTGGCCTGGGCAGCCTC
TCTTAGTCTTGTAAGGTATCTTTTCTAAGACTTACAGTGACAAAATGATGAACAATCATCTTGAAGTCAT
CTTTTCCACCCTACATACCCTTCACACACTGTCCACAGTGCGCCCCTCTTCCTTTCTTTTGTCTCCCTTA
GATGTTGAAGAAAAGCTAAGATGGCTACCTACCCAGAACAAACAGAGGGCTGCAGCTCCCAACACTCCTG
TCACAACCACAATGACTGCAGTCTCCCAAAGTCTACGACTGGAAAAAGACCAAAGAAGTCTCAGCCTGAA
GGGAGAAATATCCTAAGGGCAGAAAAAAAATCAAGAGTTAGGAAAGCATCCCTTGCTTCACAAAGAAGGA
AGTTCTCAAGCCAAGGCAGAGTCCAGGGAAGGTAGGAAGGAGCAGGCGTCTGCTTTGTCAGAGGGACAGT
GGAGGCCACCATGATCATTCGATATCATATCCATTGCATAGACCTCCCCACAAGGACTTTCATAAGGCAC
TTTACCATTGAAAACTAAAGACCAGGTTTGTAAAATAGACAGAAGGTATGAGGGACCCTGCATGAGTGGC
CTTAGAGAATCACCCATGTTACTAAGGGTGCCCATGGTGTCTTCTGTATAGGAAGTGAAGGTCCTGCAAG
GAGGCTCAGAGCTCCAGGACAAGAAAAAGCAAGTGTATGAGAGCTGAGCCCTGCTAGTCAAGGGAGATTG
CAGAAAAGAAATGCTGGCCTCCACTAGGAAAACTTCACTTGACAACTGTGCTACATGGGACTTTGACCTG
TCTCCACCCCAAACTGTCCTTTACCGGCTGGGCTTTCCCACCTGATGTAGACCCCAGGTCTACTTACCAA
GAAGAAGAGGTTCTGGTTCATGGTGAACACTAGATCCTTCCAACCTGCTCTAGAACAGCTCTAGATTACA
GGACCCTTGTTTTATGCAGATCACTTCCTTTCTACTGGATGAAGTGCAGTGCTCAGCCAATAACATGGCT
TGGTGACTAATGTTACCCCTGACAAGTGGTGATATTGGCCACATTATTAGGAAATGGAGGCGGGGAGAGA
CCAGTCACATAGCGTTTTTTTTTTTTTATTTCGAACCTCCTCTTCAGAGAACAGTTTCACTTCCTCATAT
TTTGTCATTATACTAAGAGAGAAATTGCTTGAATCTCAGGGTTTTCTTACAATTTTATGTTGCACACTGA
GCTCAGTTAGATCTGAGTTGGCCAAGCAAGCCACCATTCTCTAGAGAAGGCCAATCTTGGAGGGCAAGAA
CAACCCTGACCTCCAGGCATGGGAACCCATTTCACTCTAGATCATCTTAGAATGCCCTCAACTAACTGAG
TCATTTTTAGTGTGATTAACTAATTTAATTTTATGTTATAAAAATGTATCCCGGGGGCGCTGGAGAGATG
GCTCAGTGGTTAAGAGCACTGACTGCTCTTCCAGAGGTCCTGAGTTCAATTCCCAGCAACAATATAGTGG
CTAAAATCATGTGTAATAAGATCTGATGCCCTCTTCTGGTGTGTCTGAAGACAGCTACAGTGTACTCATA
TAAAATAAATAAATAAATTTTTAAAAAAAGAATGTGTTCTAGGCAAACCTAGAACTTGGTCTCTGGTGCT
TGAAGGAGGACTCCTGTTCTAAAGAAAAACACCTCTGGAGCTTGGAGGACAAGTTCAGTAAAGCAGTGGG
GACAGCACTTTCCACCTCCACTGACCACCCTAGTTCTATCCCTCAGACCCACACAGTGGAAGGAAAGAAC
CAGGTTCTGCACTGGATAGTGAGATCCTAAGAAAATAACAAGGGTTATACAAATATTCAAGAGCTCATTG
GTTGGTCACCAGGTTTCCCACTAAGCTTTTTAACCTCCCCTGCTTCTTCCTTTAACTTTATGGTTTGTTA
TTCTAAGATAGAAAGTGCGGAAGGCTCTGGAGCTTCTGCAAATGTTCCCTTGGTCAGTGAGTTGAGCTAG
GGGTGGGATGCCTGGTGCTGAGTTGGGCAGGCATGCCACCATTCTGCAGGGCTGGACAATTTGGGTGGGC
AAGAATGACTCTCACCTCCAATCATGAGAACTCATGTAACCCGAGATCACGTTACAATTGCTTCAACCAC
CAGTCATTTTTAGTGTGATTGACTAATTAAACCTTACATTAAAAGAAAGTGTCCTTGGTAAACATAGATC
TTGCTCTCAGGTGCTTGAAGTAAAACTCCTACAGCTCTAGAGGAAAACATATATGGAGCTGGAAGACAAG
TTTAGTGGCTTAGTTTAGAAAGCACTTGTCACCAATGCTATCCCAGAGATCAAACCAGGTGAATAAGAGA
ACCAGGTTTGGCAATTTCCCTCTGAAATCCACATCTGTGCTGCAGTCAGATGATGGCTGGGAACACATGC
AAAAAGACAGACAGACAGACACGCACATACACTCACATACACACACGCATACACAAAAACATGTATGTAC
ATGGGCACATGCTCATACAGTAATGTAATTAACTTTAAAATCCAGAGTTTGGGGTCTTATGATAGGAAGG
GAAAGAAGAAGAGGAAGGAGGAAGGAGATGAAGAAATAAGATTTTCCTGTAGGTCTCCTCTCAATTCCAG
ATTAGGAAAGGTGTGGGGAGAAGGGGACATGCCAGTGCTCTCTCCAGCATCACAGGGTCTGGACAAGTCT
GATGTTGAGGTCTGGGATGGAGTAGACATAGCAAGCTCTTTCCCATCTCCCTAGTCTCATGCCCCATCCC
CACCCTCGGTGAAGTCCTTCTGCACTGGCACTGATGACAAGTTGGGTATAATGACCCGCATTCGATAGGG
AGATTCTGACAAAGCAGCCAGCTTGTCTACGGGCATGAGTTATAAAGTCTGCACAGATCCCCAGGAATCA
AACCTGCCCTACATATCGAGATCTGCTTACCTGGTGGCTTCCCTGGTCCCTATCCAGTATAGCACCTGTG
AGTACAAGCAGGGAGGGGGAGGAAAATGGTCTCTGTAGAGCAGAGGGGGAGTGGCCACTGGGGAAGCCAC
GCCCCTACGTTTCTGACCACACCACCTGACACTTTTCTACCTGTGTCCCCAGTCATGTGCAGTATTCCCC
TTCAGACCCTTGCATTCCCTTGGAGTCCCTGGAGGAGGTCTGGGCCTCACCCCTACACTCCACAGGATCA
CACTCACTGTGGTATGTCCTCACTGCCCTGTCCTGGAGGAGCCCTGGTCCTTGGAAGGCTAGGGGGACAA
CAACCATTTGGTGAGCTTCCACAGGGACAAGAGATTACGAACCTAGGGCTTCCTGGATATGGCAGGAGGA
GCCTGAGTACTGGGAGCTGGAGATAAAGAGGGCCAAGTGTGCAGAGCAGATTTTCCTACTGGACCAGAAG
ACCCTGCCTGGCTCCTGAGACCAGCCCTTTGTAGTCAGCAGCTCAGCTGCAGGCAAGTTTAGTTTCTGGC
TCAGCGTGGACCAGAGCATCTCAGTCCTTAGTTGCTTCTTTCCACCCTTGACACCTAGCTCTGTTCCTCC
ATCTCTCCTTCCAATTTTGTGAGTTCACTGTGCAAAGGCGTCTTTCCCTGGACATTCCCTTCTCTAGTGT
TTCCAGAGACACTCGGTCTCTGCAGACTCCTCTCCAGCCCTCACCTCAAGGGAGCCTCCATGACTATCCT
GGGCTACAGCACTGCAGGCTGCAGGGGGGAGGCAGCTTCAGTCACAGCCATGCTTCAGGATCTGCTCCTG
GATCTGGTTCTGCAGCCATGGCTCCTCCCCCTGACCTGGCAGCTCATAGATGGACGAGATGTTGGGGTGG
ACTGACTCTACCTGCTGGATCTGAAACTGGATGACAGCAGAATTGGTCAGCCTGCACGCGGCAGTGGGTC
TTCTTCTATTTCTCTTTTAATTTATCAGAAAGATGGTGGCTTCATTTACAAAGCTTTCAGCTGCTTGTTC
CTTCTGCATTTTCATTTGTGTTAACCTTGATGTTTCTTATTGACTGTCTCTTAATGATTCCCAGGCATTT
GTACAGTATTTGGCACCTGTTAGGTTCTCTTGTGGCCCCATGGATGGACGCTCTTTTGAGGTACAGGAAC
TTCTCCTTCTGCACATTAAGTCTTGTCACCTACGAAGGTTGACAGTGTTTCTCGGCCCCCGACTGGTGAT
CTCTGAAGGGGAGTCATACACATAAAATTGTAAAAACAATACAGAGGGCCATCAAGAGAGGCTCTGTGCC
ACACCTGAGGACATGGGTGTGATCCCAGGGATCCACAGGAAGGAAGAAGCCAGTCTCTTGAAATGTCTTC
TGAGGCTGTCACAAGCGCTTGGTTGAATGCATGCACACACCCTCACTCCCCACCATCATAAAATAATTTC
ACACACAACACACAAACACACAAACAACAACAAAAACAACAAAGCAAACCAGAAAAAAAACCCACCGGGT
TTTGTTCCAAATATCTCTTTATGACACTTATGGGATAAAGAGTGGTGTGACCACATCCCCATCAGCCCTC
ACCTGCCCACCTACCCCTTCCTATATGCTAATGGTCAGGAGTAGTGTAGGCACAGAAAGGAGTCTGGCTA
TAGCAGAGTGAAAAGGGAGAAGGAGTCCTCAGAAGGATGGCTTGTGGCAAGACACTCTCCCCAGGAATGA
ACCCACAGCCTCTCCACCCCAGGCCAACCTGACAAGAGTCTGACCTTTTAGCTGTACCCACCCTGCCCTT
CAGTTCCCTTGACTGTTGATTGACTATTGGTGAGGAGGACTTGGGACTGAGGACAGAAAGATCTGCAGAC
CCAGAGAGACTTTCTCCTGTTTCTCCTACTTGTGGTTCATGAGCCACAATAAATGGCTTTCTTCAACTGC
GAATTCTATGCAATGTTGGAGTTTTCTCTGCAGCTGGCACTTGCTCTTGAGATTTTTCCTGACTTATTTG
CCTGACTGGCAGAGAAAATAAACCAGTCAAGACTTTTTTGGACTGTGTCAATATCACGGGAGCTTTAAAC
TCTACATTCAACATCTTGATGCTAAAACTGTGGGGTTACTTTTATTTTTGCAAATTCATTAAAGGTTTTG
CATGGGTGCACACACAGCAGAGTGGCAGCAGGACAGCGGTTTCTCTGGTGAGTGGATCTGACTTCTCAGC
ACCGATTAGGCTCACCTTCCACCTATCTGGAACCTGGACAGAAAGAAGGTTGAAAGAGAACTATCCCTAT
CCCTACTCCTCAATGAGGATCAACAGAACCTCTCTCTGATATGTTATTAAGGGCCTGCACTACCTGGGGT
GTGAACACACAGCAGACACTGAGTTTGTCTCAACAGGAAAAAACATGCATCACTTGGAGGAGCTGAGGCA
CCAACACCACCCTCCCCCACTGCCCTAATCTCCAGCTTTTGCAGGATTTGATTCCCTGCTGAAACACTCG
CCCTCCACAAGGGTTTCTTCCTGGGTCCCTGTTTCACTGTAAAGCAGCTAGCCCTTTCTGCTAAGTAAAG
TATCCTGTCCTTATCTCTGCAGTAATTTACCAGCTCAGACTCTGAGTGAAATTGAGAGGAAGAAAAAGGG
ACACTTTGAAAAGTTATATTCATCTTTATTTCTACATTCTTCTTCTCTAAAACCTCTTCAAATATCCTCT
CTCCAGAAATTCTCCAAAAACAAAAAAAAACCCTTAATTTCAAAATTCCCTTTTAATTTCTAAATTATTC
TACTTGTCTTTCCTTCTCCTTCTTCCTCCTAATCTTGCTCTCTCCTCCTGAATCTTGCTCTCTCCTCCTG
CTTGGAGTAATAATGCCATGCAATGTCATCCTTGCTAGTTTTTTCTACTTTTCTAGAGGAATAGATTCTA
TGACTTTTCTAAGCATCGTTTTTTTTTTTTAATTACAAAAGTTCTCGAGAGAGAGACCCAACCGCCTGGT
CAGGTGGGCACTCCTGAGGCTGCAGAGCGGAAGAGACCACCAACACTGCCCACCCTTGCCCACATCCTGG
CCCAAGAGGAAACTGTATAAGGCCTCTGGGCTCCCGTGGGGGAGGGCCCAGGAGCGGCAGTACCCCTGCC
TGAGACACCACCGGAACCTGAAGGAAACAGACCCGATAAACAGTTCTCTGCACCCAAATCCCATGGGAGG
GAGAGCTAAACATTCAGAGAGGCAAACAAGCCTGGGAAACCGGAAGAGACTGCTCTCTGCACACACATTT
CGGACGCCAGAGGAAAACACCGAACGCCATCTGGAACCCTGATGCACTGAAACTCCCGGAAGGGGCAGCA
CATATCTTCCTGGTTGCTGCCGCCACAGAGAGCCCGAGGGCAGCACCCCGCGAGCGAACTTGAGCCTCAA
GACCACAGGTAAGACCAACTTTTCTGCTGCAAGTGACCTGCCTGGTGAACTCAAGACACAGGCCCACTGG
AACAGCTGAAGACCTGTAGAGAGGAAAAACTACATGCCCGAAAGCAGAACACTCTGTCCCCATAACTGAC
TGAAAGAGAGGAAAACAGGTCTACAGCACTCCTGACACACAGGCTTATAGGACAGTCTAGCCACTGTCAG
AAATAGCAGAACAAAGTAACACTAGAGATAATCTGATGGTGAAGCAAGCGCAGGAACCCAAGCAACAGAA
ACCAAGACTACATGGCATCATCGGAGCCCAATTCTCCCACCAAAACAAACATGAAACATCCAAACACACC
AAAAAAGCAAGATCTAGTTTCAAAATCATATTTGATCATGATGCTGGAGGACTTCAAGAAAGACGTGAAG
AACTCCCTTAGAGAACAAGTAGAAGCCTACAGAGAGGAATCGCACAAAACCCTGAAAGAATTCCAGGAAA
TCATAAATAAACAAGTAGAAGCCCATAGAGAGGAGTCACAAAAATCCCTGAAAGAATTCCAGGAAAACAC
AATCAAACAGTTGAAGGAATTAAAAATGGAAATAGAAGCAATCAAGAAAGAGCACATGGAAACAACCCTG
GATATAGAAAACCAAAAGAAGAGACAAGGAGCTGTAGATACAAGCTTCACCAACAGAATACAAGAGATGG
AAGAGAGAATCTCAGGAGCAGAAGATTCCATAGAAATCATTGACTCAACTGTCAAAGATAACGTAAAGGG
GAAAAAGCTACTGGTCCAAAACATACAGGAAATCCAGGACTCAATGAGAAGATCAAACCTAAGGATAATA
GGTATAGAAGAGAGTGAAGACTCCCAGCTCAAAGGACCAGTAAATATCTTCAACAAAATCATAGAAGAAA
ACTTCCCTAACCTAAAAAAAGAGATACCCATAGACATACAAGAAGCCTACAGAACTCCAAATAGATTGGA
ACAGAAAAGAAACACCTCCCGTCACATAATTGTCAAAACACAAAACGCACAAAATAAAGAAAGAATATTA
AAAGCAGTAAGGGAAAAAGGTCAAGTAACATATAAAGGCAGACCTATCAGAATCACACCAGACTTTTCGC
CAGAAACTATGAAGGCCAGAAGATCCTGGACTGATGTCATACAGACCCTAAGAGAACACAAATGCCAGCC
CAGGTTACTGTATCCTGCAAAAGTCTCAATTAACATAGATGGAGAAACCAAGATATTCCATGACAAAACC
AAATTTACACAATATCTTTCTACAAATCCAGCAGTACAAAGGATAATAAATGGTAAAGCCCAACATAAGG
AGGCAAGCTATACCCTAGAAGAAGCAAGAAACTAATCATCTTGGCAACAAAACAAAGAGAAGGAAAGCAC
ACAAACATAACCTCACATCCACATATGAATATAACGGGAAGCAATAATCACTATTCCTTAATATCTCTCA
ACATCAATGGCCTCAACTCCCCCATAAAAAGAAATAGATTAACAAACTGGATACGCAACGAGGACCCTGC
ATTCTGCTGCCTACAGGAAACACACCTCAGAGACAAAGACAGACACTACCTCAGAGTGAAAGGCTGGAAA
ACAACTTTCCAAGCAAATGGTCAGAAGAAGCAAGCTGGAGTAGCCATTCTAATATCAAATAAAATCAATT
TTCAACTAAAAGTCATCAAAAAAGATAAGGAAGGACACTTCATATTCATCAAAGGAAAAATCCACCAAGA
TGAACTCTCAATCCTAAATATCTATGCCCCAAATACAAGGGCACCTACATACGTAAAAGAAACCTTACTA
AAGCTCAAAACACACATTGCACCTCACACAATAATAGTGGGAGATTTCAACACCCCACTCTCATCAATGG
ACAGATCATGGAAACAGAAATTAAACAGTGATGTAGACAGACTAAGAGAAGTCATGAGCCAAATGGACTT
AACGGATATTTATAGAACATTCTATCCTAAAGCAAAAGGATATACCTTCTTCTCAGCTCCTCATGGTACT
TTCTCCAAAATTGACCATATAATTGGTCAAAAAACAGGCCTCAACAGGTACAGAAAGATAGAAATAATCC
CATGCGTGCTATCGGACCACCATGGCCTAAAACTGGTCTTCAATAACAATAAGGGAAGAATGCCCACATA
TACGTGGAAATTGAACAATGCTCTACTCAATGATAACCTGGTCAAGGAAGAAATAAAGAAAGAAATTACA
AACTTTTTAGAATTTAATGAAAATGAAGGTACAACATACCCAAACTTATGGGACACAATGAAAGCTGTGC
TAAGAGGAAAACTCATAGCGCTGAGTGCCTGCAGAAAGAAACAGGAAAGAGCATATGTCAGCAGCTTGAC
AGCACACCTAAAAGCTCTAGAACAAAAAGAAGCAAATACACCCAGGAGGAGTAGAAGGCAGGAAATAATC
AAACTCAGAGCTGAAATCAACCAAGTCGAAACAAAAAGGACCATAGAAAGAATCAACAGAACCAAAAGTT
GGTTCTTTGAGAAAATCAACAAGATAGATAAACCCTTAGCCAGACTAACGAGAGGACACAGAGAGTGCGT
CCAAATTAACAAAATCAGAAATGAAAAGGGAGACATAACTACAGATTCAGAGGAAATTCAAAAAATCATC
AGATCTTACTATAAAAACCTATATTCAACAAAACTTGAAAATCTTCAGGAAATGGACAATTTCCTAGACA
GATACCAGGTATCGAAGTTAAATCAGGAACAGATAAACCAGTTAAACAACCCCATAACTCCTAAGGAAAT
AGAAGCAGTCATTAAAGGTCTCCCAACCAAAAAGAGCCCAGGTCCAGACGGGTTTAGTGCAGAATTCTAT
CAGACCTTCATAGAAGACCTCATACCAATACTATGCAAACTATTCCACAAAATTGAAACAGATGGAGCAG
TACCGAATACCTTCTACGAAGCCACAATTACTCTTATACTTAAACCACACAAAGACACAACAAAGAAAGA
GAACTTCAGACCAATTTCCCTTATGAATATCGACGCAAAAATACTCAATAAAATTCTGGCAAACCGAATT
CAAGAGCACATCAAAACAATCATCCACCATGATCAAGTAGGCTTCATCCCAGGCATGCAGGGATGGTTTA
ATATACGGAAAACCATCAACGTGATCCATTATATAAACAAACTGAAAGAACAGAACCACATGATCATTTC
ATTAGATGCTGAGAAAGCATTTGACAAAATTCAACACCCCTTCATGATAAAAGTCCTGGAAAGAATAGGA
ATTCAAGGCCCATACCTAAACATAGTAAAAGCCATATACAGCAAACCAGTTGCTAACATTAAACTAAATG
GAGAGAAACTTGAAGCAATCCCACTAAAATCAGGGACTAGACAAGGCTGCCCACTCTCTCCCTACTTATT
CAATATAGTTCTTGAAGTTCTAGCCAGAGCAATCAGACAACAAAAGGAGATCAAAGGGATACAGATCGGA
AAAGAAGAGGTCAAAATATCACTATTTGCAGATGACATGATAGTATATTTAAGTGATCCCAAAAGTTCCA
CCAGAGAACTACTAAAGCTGATAAACAACTTCAGCAAAGTGGCTGGGTATAAAATTAACTCAAATAAATC
AGTTGCCTTCCTCTATACAAAAGAGAAACAAGCCGAGAAAGAAATTAGGGAAACGACACCCTTCATAATA
GACCCAAATAATATAAAGTACATCGGTGTGACTTTAACCAAGCAAGTAAAAGATCTGTACAATAAGAACT
TCAAGACACTGAGGAAAGAAATTGAAGAAGACCTCAGAAGATGGAAAGATCTCCCATGCTCATGGATTGG
CAGGATTAATATAGTAAAAATGGCCATTTTACCAAAAGCAATCTACAGATTCAATGCAATCCCCATCAAA
ATACCAATCCAATTCTTCAAAGAGTTAGACAGAACAATTTGCAAATTCATCTGGAATAACAAAAAACCCA
GGATAGCTAAAGCTATCCTCAACAATAAAAGGACTTCAGGGGGAATCACTATCCCTGAACTCAAGCAGTA
TTACAGAGCAATAGTGATAAAAACTGCATGGTATTGGTACAGGGACAGATAGATAGACCAATGGAATAGA
ATTGAAGACCCAGAAATGAGCCCACACACCTATGGTCACTTGATTTTTGACAAAGGAGCCAAAACCATCC
AATGGAAAAAAGATAGCATTTTCAGCAAATGGTGCTGGATGAACTGGAGGGCAACATGTAGAAGAATGCA
GATCGATCCATGCTTATCACCCTGTACAAAGCTTAAGTCCAAGTGGATCAAGGACCTCCACATCAAACCA
GACACACTCAAACTAATAGGAGAAAAACTAGGAAAACCTCTGGAACACATGGGCACTGGAAAAAATTTCC
TGAACAAAACACCAATGGCTTATGCTCTAAGATCAAGAATCGACAAATGGGATCTCATAAAACTGCAAAG
CTTCTGTAAGGCAAAGGACACGGTGGTTAGGACAAAACGGCAACCAACAGATTGGGAAAAGATCTTTACC
AATCCTACAACAGATAGAGGCCTTATATCCAAAATATACAAAGAACTCAAGAAGTTAGACCGGAGGGAAA
CAAATAACCCTATTAAAAAATGGGGTTCAGAGCTAAACAAAGAATTCACAGCGGAGGAATGCCGAATGGC
TGAGAAACACCTAAAGAAATGTTCAACATCTTTAGTCATAAGGGAAATGCAAATCAAAACAACCCTGAGA
TTTCACCTCACACCAGTGAGAATGGCTAAGATCAAAAACTCAGGTGACAGCAGATGCTGGCGAGGATGTG
GAGAAAGAGGAACACTCCTCCATTGTTGGTGGGATTGCAGACTGGTACAACCATTCTGGAAATCAGTCTG
GAGGTTCCTCAGAAAATTGGACATTGAACTGCCTGAGGATCCAGCTATACCTCTCTTGGGCATATACCCA
AAAGATGCCTCAACATATAAAAGAGACACATGCTCCACTATGTTCATCACAGCCTTATTTATAATAGCCA
GAAGCTGGAAAGAACCCAGATGCCCTTCAACAGAGGAATGGATACAGAAAATGTGGTACATCTACACAAT
GGAATATTACTCAGCTATCAAAAACAACGAGTTTATGAAATTCGTAGGCAAATGGTTGGAACTGGAAAAT
ATCATCCTGAGTGAGCTAACCCAATCACAGAAAGACATACATGGTATGCACTCATTGATAAGTGGCTATT
AGCCCAAATGCTTGAATTACCCTAGATCCCTAGAACAAACGACACTCAAGACGGATGATCAAAATGTGAA
TGCTTCACTCCTTCTTTAAATGAGGAAAAAGAATACCCTTGGCAGGGAAGAGAGAGGCAAAGATTAAAAC
AGAGACAGAAGGAACACCCATTCAGAGCCTGCCCCACATGTGGCCCATACATATACAGCCACCCAATTAG
ACAAGATGGATGAAGCAAAGAATTGCAGACCGACAGGAGCTGGATGTAGATCGCTCCTGAGAGACACAGC
CAGAATACAGCAAATACAGAGGCGAATGCCAGCAGCAAACCACTGAACTGAGAATAGGTCCCCTTGAAGG
AATCAGAGAAAGAACTGGAAGAGCTTGAAGGGGCTCGAGACCCCAAAAGTACAACAATGCCAAGCAACCA
GAGCTTCCAGGGACTAAGCCACTACCTAAAGACTATACATGGACTGACCCTAGACTCTGACCTCATAGGT
AACAATGAATATCCTAGTAAGAGCACCAGTGGAAGGGGAAGCCCTGGGTCCTGCTAAGACTGAACCCCCA
GTGAACTAGACTGTGGGGAGGAGGGTGGCAATGAGGGGAGGGTTGGGAGTGGAACACCCATAAGGAAGAG
GAGGGGGGAGGTGGTTGTTTGCCCGGAAACCGGGAAAGGGAATAACACTCGAAATGTATATAGGAAATAC
TCAAGTTAATAAAAAAAAAAAAAAAAAAAAAAGAAGGGCTAATAGATGACGGCCCAGAGGGCTGCACCTT
GGATTCAAGAACAGTCAAGATGAAGCATAGAAATTTGTAAATAGTAACTTGGACTTATTGCTGGGAGGTG
GATTCTAACAGCATGTAGTGTTGGCAGCTGCCCAGCTATGGGCTGCTTTAGATAAGAGGCTGGGCTTGTT
TCTTTCATTCAGGAACAGAAACCATGGAGTTGAGTAACTCCGCGTCGTGATTTATTAAACATTTTTTTTT
TTTTTACTACAGGGGACCTCAGCTGAGGATTTGCCTCCATTGCATATTCTTGTGGACAGATCTGTGAGGC
ATCTTTTGGAATAATGATTGGTGTGTGTGTGAAGAGTTAAATTTCATAAAGTTAGTCTCAAACAAAGTCC
AGACATGCCTGAGAGAATTTGAAATAAGGCTAACCAGCCCGACTATCAACTCCCAAGGACACTGGCCATA
TAGAGCCACCCCCTCCCCTTCCTTCACTCCCTGAGGATGGGTCATCCCCCTGCTGCAGTGAGATGAGTTG
CCCTGCCCACATTGCTGAGATGCTAGATTACATGTATGCTTTGTTGATGTAACTCCATGCCAAAAGTAAC
TGTGCACCCTTTGTATTAGCCAATTATGTGTGTCCACACGAAACCCCTGGTTTTCCCTATATAAGCTCCT
GCCTAGAGAGGTTTGGGGCTTGACTCAATCTCCTGTATGGGATACTTGTCAGCCCGAGATCTCGTAAATA
AAACTGCCTCTTGCCGATTACATCAAGACCGGCTACTCGTGTTTCCTGGGAGTACCCCAACCTGAGACTG
GAGCGAGAGTCTCCCCAAGTTTGGGGGTCTTTCATTGGAGGTTCGTCCAGGATAGGAGCATGACCCCTGG
AGACTGGAATGCCTCTTGGAGGTACGTTGGTTCAAGTGTTGAAAGCAGCCACTGTGTGTGTGTGTGTGTG
TGTGTGTATTTGTGTGTGTGTGTGTGTGTGTGTGTGTGTGTGTGTGTGTTGAGTATTACGTACTGTATAT
TGTGACATGGTCTAGGTTAAATATGAGTGCACTCGGGTGGATGGGCTTCCCACCCCGTATTTGAGTGTAT
TTGGGCAGGTGGGTTTCCCGCTTCAGACAGACGCCTGTGAGGAGGTACTGGGTTCCTACTCCGAATAGCC
CTTTTCTTTTTGTTTTCTTTTTTTAGATAGTGGAAGCGGGGACGCCCCAGCTCTGGGAGATGTTCCAAGA
GCCAAATATTATCGGGAGAACCCGGCGAATGACAGTCAAAAAGATCTGACTGTGACTTAACTTCGGAGGT
TGTGTTCGGCTGCCTCTTTAAGTATAGGTATGGAAATGTGTGCTTAGATGTGTTAGTGTCTGTTGTCTGT
ATTCTGTTTCTGTGTTTGGTATCCCAGAAGCATCTAAGGTTAAGCTGCAGTTTGGGCCAGGTACTGAAGG
TACAAGGCATTTGTGGAAATTGGTTATAGGATGCTTTGTCTTGGTCTTATTTGTCTGATTTGTTTTCTGT
GGTATTGTCGAGTGTCTTTTTGGCTTTTTTTTTCGTTTTTGGACATGGATTGACAACTGTGTTTGAAATC
TTGGACTGACGACTGTGTTTGAAATAATGAAACTGTTTGTCCAGGAGTTTTACTTGGTCCTCTTGGTGCT
TAACTTAAAAGTTAAAAATAATTTGCTTGAGAGAAATTGTTTTCTCCTGGGGAGTTTTATCTTTCTCTCT
TGAGCCTCCTCCCCAAGAAGAGCTGCCCCTCTCTTTACGACCCATTGTCCAGCCCAGCTGCTCTTAACCG
TTGTGTATGAAGGACTCCAGGTTAGCAAGTGATCTGTCTGAAGCAGGCATTAACAAGAACCTGAAAGCTT
TACCTTAGATCCTGAAGAAAAATACTCCCTGTTGCTTAAACATTCACAGCTTCTAAGGAAGGGACAGCAT
AGATTAGGAAAATGTAGGGGCTGAGGGTGGCAAGCATGCAGGCCTGCTGGCAAGCTACAGGCTGTGCGTG
GGCAGCAGTGCAGGTCTGGCCAAGACAGCGTAAGAGGAGTTTCAAGGTAAGGAGGCCGGCTGGGGTTGAC
GCTTTGACAACAAAGATAGCGTAGAGTTAGTGGTTGTATTATGAGACTTTTGTCCCTGGAAAAAAATAAA
TAAATAATTCCAGTTGATGCCTTCAGTGGCCAGACCTTCAACACTTGCTAACAAAAGGAGAGTGTTTATT
AAGAGAAGTTCTTTAAGGTAGCCTGCCTTATCTGCTGGCCCTATTCCTGAGAGGAGTTGATCTCCAACAT
TAAGTAACCTTCCCTGTTAGTCATCATTGACATGGAGAGTGCCTTTTATCCTATCCCCACAGCAGCCAGT
TCCTGCCCCTGTGGTCAAAATGCCCCAGGTTGCGGGGGGCAGAGAAGCCACTAAAATAGTTTCAAGGAAT
CTACAACAAACTGTGAAGAACTTTGTTTTGCCAGTCAAAATTTAGAATTCAGGCTTTGGCTGTGGCTAAG
GTCATGATTAACGTTTTCTTTTCCATGGGCCTTTAAACCAGTGAGACAGCTTGGTAAAGGACTACTACTA
CAGTCCTGATAGCCCCAGGTAAACTGTTTACAATTCTTTTGTCAGCCACTTAGTATCTAACACCCAGGTT
CTAACCCTCTCTTCATCGTTTTGTTATTAGTTCTTACTAGAAGCCTAGTGTCCTTCAGAGGCTGGGTTTA
TCGAGAGACAGAGACACTGAGCTGACACTGAAGGGAAGTACTTCTTAAGTAAAATCTAAGTACAGAGAGA
TAGTCGATAGCAGATCAGCTGCCTTTCTCCTTGCCTTTCTGTTTCACAGGAACAATGTTTGTGCTTATTT
CTACAATGGCCATTTTTCCCAAGAAGGCCCCCTGGTTTAGCTGTGTGACTAAAAGCTGTTTGCCCTCTTC
AGTAGACCTCTATTCTCAAGACACCCTTGTTTTCTCACCATCCCATCTGAGATGCTTGTTAGTAACTGTT
ACAGGTCTTCTTTACCACTGAGGAAAGACGGATTCCTACTAGAAGACAGAAAGAATGTTCCAGACACCGA
TGGAAGACCGTCACTCCTGACTGTTTACTTGAATACCCCTGAAGGTAGGGAGTGCTGCGGGTCTGCTGCC
AGGCTCCAAGGGTGGGTCTCCGAGGGGCTAGAAAATGCCCCACCAATTTGGCTAAAGTAAGAAAAAGATA
TAAAGAAAAAGTTACAGAAACTTGAAGGGTTAAGCTAAGTCACTGAGAGAGTTGTTGTAAGTTGCAGAGA
AAATAAGGTTGATATATGGTTCAGGGTCGGTGCACAAAAGTGGACAGCAACTAATAGCTGTAGAAGAAGA
TACAGACAGAGAGACTGAGGAAGAGAAAGAGGAAAGAAGGTAAAAAGAACAGGAAGCTAGGGAAGAAAAG
AGATAAGAGAGGAACATATACTGGCCACAGTAGTTAGGGAATCTAGGAAGATAGTACCTGGCAACAGAAG
AGAATTCCTGGCTAAAGATCAGTGTGCCTAATATGAAGAAAAAGGACACTGGGTCAGGGACTGCCCAAGA
AAGAACAAGAGGGGCCACTGGAGAGCTTCTTGGTCCTAGAGTGCTGGCTATGTATAGAGATAGAAGGGAA
GTGTGGATACAGGACCCCATGCTCTGTGCTCCTATGCCCCTTCCAGTGGGCCAATATCCAAAGTCCATGA
GTGCAAGGGCTACTGGCAACGAATAATCCTTATGGACTGCCTGAAGAACAGTGTACCTTGGTGTGGGCCA
GGTACCCCACCCACTAGTTCATGGTCATCCCTGACTGCCCCTATCCCTTGCTCATGAGAAGATTGCTCTC
AAAAATGGCTTGCATGGACTAAAATGGCTGGGTGAGGCCATGTGTTTGCATATCTACAGACTGTGTAGGT
GGAGCTTAAGAACTGTCTCAGTGCACCAGTACCTGATGCTGGGAGATGTGTGTGTGGCTTAGTGCCGTTC
TGCCTGGAAAACATCATTCCTGCCAACTGGGCTCTGACAATTATCACCCAATCCAAGACTTAAACTGTCG
TAGAGTGGCTGATGTTTTGCCATTAAATGAACTGTCCCAGAGGATGGATTCACTGATCAGCTGACATGGA
CTAGATTCTCCACCTGTTGGGGGCAATCTTGTCACCTTGCTGCCCAATCCTGACCTGGAGCCACCACAGA
ACAAGTGTCAAGCACTGGCAGAAGCCCATGGGTGGAGGAAAGACCTCTGGGACTGGCTTATTCACCCCTG
CTTAAAGCCAAGGACCATGTCCACAGACAGGAACAGTCCTCTTCATGAAGGTCAGAGATAAGTGGGTGCT
GCCATGGTGGGCAACGAACACAATGTCATCTGGGATGGCTGAACTTCTACCCTCCAGCACATCAGCACTG
CAGATGCATTTACCATCCCTTGGATGCCCTGATGAAGCCAACAACAGTGAGTACTATTCATTGCTCAGGA
TATCAGAAGGAAGAAATTCAGTGGCATGGGACAGTAACAAAGCAGATAAAGTGGCTTGGAAAATGGCTAT
GCAGGATCCTATCCTGGTTAAAGGCCTACAAGAGACAGCAACTGGGAACTGGGATTGGAGTAAGGGATGG
CCTCACTTAAAATGTACAACAGAAGAAAAGGCCCAAATTGCTTAAAAGAAGAGAAAAAAAAGACAATGAC
ACACTTGAGAAAAAAATCTATATTCCTCAGAGAAAGATATGTCAGTAAATAAATGCTTAACAAGAAAACA
GGACAAAGAGACCTAGAGAGTTTATGAAAAAGTCAAAGTGAACTTCACTGAGATAAAAACAGGAAAGTAT
GATCACAAGTGTCTCCTAGTGCTTGTAGATACCTTTCCAGTAATAGAAAAAAACTTTCCTCACCAAACAA
GAGACGGCCTCTACAATCTTCATGAAGATACTGGAAGAAATCTTTCCCCCGATTTAGAATGCCCAAGGTA
ATCTACTCAGACAATGGCCCTACTTTCGTTACCAAGGTAAGCCAAGGTGTGGCCAAGTATTTAGAGGTTG
ATTGAAAATTTCATTATATTTACAGACCTCAAAGTTCAGGACAGGTAGAATAAATAAATAAGACACTAAC
AGAGACCCTGTTCAAATTGACATTGGAGACTGGCGCAGACTGGGTGACACTCCTTCCCTCTTGCTCTCTT
CAGACCAAGAAATAACCCTTCCACATTCAGCTTTACCCCCTTTGAGATCTTATAAGGGGCCTTAGAACCT
CTGACTGTATTAGATGGTGTTAGTGAACCAACATGTCATAGTAATAATGATTTATGTGCCAGGCTAAAAT
ACCTACAGGTGATACAGAAAGAAATCTGCTCACAGCTGACAGCAGCCTATGCCACGGGAACCCCCGAGAT
ATCTCATCCATTCCAGGTCGGAGACTGTAGCTACATACAATGATTCGGAGCCTAGAAACTCGAGCCTCGC
TAGAAAGGACCATACTTGGTGCTGCAGACCACCCTGACAGCCGTCAATTCTTAGCCCTCATCAACCGCAT
ACTTGCTGTTGGGGCTGAGATCTGGGACCTAGAGGGACACTCAGATCTTCAAAAAGCTCCCTAGACTTAC
ACAACAGATAAGTGACTGGGAGGTTGTTATAATGCTCACTTGAGGTGTGTGCTTTAGAAACAAGAATTTC
ATGTTTGCCCTGGGTTCTACCGAGAAAAATATAGCTATAATGACTGATTGAAACTAATCAGGATGCCCTC
AGTGGATTAAAGGATAGAAAGTCAGTTATACTAATGTCCAAATGAAACTGGCCATTTGCAGTGAGAATTT
TGGTGTATTTAAAAAGATAGAAATATTATAAGACTATGTTTTTGTTTTAATCCAGGCTGTGGGGCATGGG
GTTGCTTCCGATTATCAACAGTGGCTGATTATGATTTGCCTTATGTTCTACCAGGGGCGTGATTTTGCCA
GTAGCAGATAGATTTTGCAAATGTGTAACATTTGGAATGCTGGAGACTTTTCAGAGAACATATAAATGCT
AGAACCCCATAGTTCGGCTGCTGTTGGTTGCAGTTTGTTAAATAGTCATGCCCAAAGAAGAAACTAAACA
TCTTGACAATGAAGATCAAAATTGCCCCCCAAGGAACTCCATGCCCCTAATCAACAGGAGGTCATCTAAT
GGTAATAGAAACCCTTTCCCTCTCTCCTCTTTTCTCTCCTATCTAGTGTTAGGGGTTGAATGTGAAAGAA
AGGAGAACTTACATTGTAGCAAAAGGAAGACTAGAGCTATTGAATGAAGGTCCATCATCAGCCACAAATT
ATAAAGCGTGTGTATCAGGTAAAAACAGAGACAATTTTAGGAAACCGGCCAGTTGGATGCCACTGTGATT
TAAATGAAATTTAGCAGCTCGGAAAAGAGGTATCTTACCTTCCCAGTCATTTGGGGACATGTTACAATTC
AATAGGATATCCTTGTTTGTTCCATATGTCTCAGTCTCTCTCTGGTTCCTCACATTCTGGTGTCTGAAGT
GGAAGTGGAAATTTATGGTTGTCCTGTGATGCAGACTAATGTGGGGTTTCGTTAAGGCGAGTCACGTGAT
ATTGGGAGAGATTATGAATATGACTCAGTAGACACTGATGAGGTGCTTGCATTGTTTGCCTGCAATCCCT
CCTTCGTCTTGATTCTCACTGACCTTCACTTTATTGAAGGTGTGGCAAAGCACTCCTGGTATTCCAGCTG
GTTTTGGTTACTCATGCTGACTAGTGCCAGTTTGATGGAGGCCTGACTATTTCTGCAAGATTGTGCTACC
AGTGCTGTTCTGTTTTTGGTGGCATTTTTTTTTTCACCTGGACTATTGGTATCCTGACACTACTGGACTG
GACTGCCGGTGACCTGACAGGTCAGACTGGATTTGCCCCAAAGAACTACTTCTAAACAGGTCCACTTCCA
CTTGCCCTATGTATCATCTTTTCTCCCCTACCTTTGGACAGTGGGCTAGAAGGGGGCTCTAAGCATTTGA
GAACCCTTATTAAAGTAGGTTTGAAAAAAAATCTACGTCTACATGAATCCCCATATAATGAAGGGGTGTC
CAACTCGTTTCCATTACAACTTCTTTTCCCTTGCATCTGTTTTTGCAACTATCTCCTCTTTAAAGAAAGT
GCAATGGGGGTTTTCTGAGGAAATATCGTTACATGCATGGATGTTTAATAACATATTTTCCCATTTGTGT
GTATGCATATATGCATATGTGCTATGCGTGTCGTGCTCATATGTGTGACATGCAGGTCAGTGGACCAATT
TACCTTGTTTTTGACCCAGTGTCTCTCTGTGTCCTCAATCTCACCACTATAGGTCAGGAGGGCTGGCAGT
AAATCCCAGGAATTCTCCAACTCTTGGTACAAGAACTTATACCCATGCTTAGTTTTTTACCGTGTGTCCA
GTTCCTCGGGCTCCACCCTAAGCTGTCTCCCTCATCCCAAGCAGTGTGTTTGAAAAGGAAACCTTAAGTA
ACTATTAGGACCAATGGCCTGACCAGAGTGATACAAGCACCAAAGGGCATTACACACAAAGAGTGGGAAT
TCAGAGCATTGAGATGAAAATGTTAAAATGAAACATGTGACAGCTTTTAAAACCTTCAGGACAACCCAGA
GCCTATTAGGGAAAGCTGAAAACTGTGTCTTCACTCACTCAAGACAAAAGTCAACAGTAACCCAAGCTTG
TGTCAGCTTACATCCTATGAAACTGCATAAGCTTGTTTCTTATTTAAGAGGCATAAGCCACTTTCCCTCT
GATGCTGTCCCTACTATAACAAATTAAGCAGGGAACGGCTCCCTACAACTGTGGGTTTGTGCATAGACCA
GTGCCAGATTGTCTCTCATCCCTGTCCCACCCCCCAATGTCATATTGGCACTTCCAATTGACCAAGTGAC
AACAATGTCTGGCTATCACTTCTGAAGATAAGCAGGAACGTGCAAGGTCACGGAGCAGAATGCATTGATT
TCCATCCTGAAATTGGGAAATATAACATTCCCGTTTCCTATTTCGTTAGATGGGAAACCTTGTGCATACC
CGGCCGTATTAGAGATGTCTCTCTCTTTGGACAATAGGACAAGAATTGGACTAAGAACAGTATTATCTTG
AAAAACATCTACATGAGACTGGTCTCCAAGACAAGTGGTGTGTGTGTGTGTGTGTGTGTGTGTGTGTGTG
TGTGTGTGTACACTCATGATTTGTGTATGTGCATGCATGAAGAGGTCAGAGGACAATTTTGGGTGTCATT
CCTCTATGAAATAATTTTTCGTAGTTGGGGTAGACACATACATGCTACAACACATATGTAGAGACCAAGG
GACATGTTGTAGGATTCAGTCCCATCTTCCACCTGGTGAGTCTTGGGGATAGAACTCAGATCCTCAGGCT
TGGTGGCAAGTGCCCTTGCATGCTGAGCTATCTTGCCAGTGCCTGTCTTGGTTTTTGAGGTAGGCTTTTC
TCACTGGGATCTGGGAACTGATGCCTGTGAAGGTTTGTGTGCATGCGTGCCTGTGTCCCTACGTGTGCGT
GTGTCCGTGTATGTTCAGCCCAGGGAGAGGCAACTTTAGAGGGTATGGCCCTGTTGGAGTGGATGTGGTC
TTGTTGGAGTGAGTGTTACTGTGGGTTTGGGCTTTAAGACTCTCATCCTAGCTACCGGAAAGCCAGTATT
CTCCTAACAGCCTTCAGATGAAGATGTAGAACTCTCAGCTCCTCCTTCACTAAGCCTGCCTGGATGCTGC
CATGTTCACACCTTGATGGTAATGGACTGAACCTCTTAAACTGTAACCCAAACCCAATTAAATGTTGTAT
TTATAAGAATAACCTTGGTTACAGTGTGCCTTCATATTATTATAACCCTAAGTAAAACATTGACGCTGGG
GTGGGCAGTGAACTTCAGAGGTCCCCAAGACTATGTCTCCCTTATTCTGGTGTCAGAGTGGATGCTACAA
CTTTAGACTTGTAAGTTGGCTCTGGGGATACAAACTCAAGTCTCCATGTATGTACAACAAGTAGTTTACA
TACTGACCCATATACTTTAGCTAAAAAATGGTTTTAAAAGGAGATAGAGGTAGATCCCAGTTGCCTGACA
TCAGGGAAGCTGAGCTCTGGTGCACACAAGGGCAGCTGTTACATGTTGAAGGTCATGGTACAAGGGACTT
TAGGGCCAAAGAGACATAACAGGGACATGCTTGGGACTTAGGTTGCCTGTGCTGCCTCCACACAGAAGCC
TGACGATGCCAGTGCAAGCTGGAGGAGAGCCATCTCCATCGGTAGAGGTTGCTGTGATCTAAATGTCTCC
CCTACCCCACGCCTAGGAAGATATTACCAAAGATGACATCATTGGGAAGCAGCAATTTGGAGGGTGTGAC
TTCAGTCATAAAGATAGACTCCTCCCCTGTGTGATTGGTGCACTTATGTTTAAATAGAACCCCCAGAGAG
CTTGCTGGACCTTCTCAGCCCAGGAAAATATAGGCAGAATGCACCATCTACAAGCCAGGTAGCAGGCTTC
AGTAAATTTGCCAGGGCTCTGATCTTGGACTTGAAGCCTCATTATCAACAATCCAGTCTCTGAGACTGGA
GTGACAGCAAGCTGACTATTTCCTGGGTGAGGCAGGGATCAGCCAGGAGAGTGGAGATATTACAATGTGC
TTCTTGATTTCTAGTGAGAACAGAATGCAGATGAATGCTTCAAGGCTAAGCTATATGAGTGGCACGGCTT
GGTTATTCTAGGGCCCAAAATATAAAGGAAACAAGAAAAATAAATTGTATGAGAGAGTTGGCAGACATGA
TCACTAATCTTGGTTGCTGACTTGAGTAGCTCTGAATTCAATTAAAATGCATGCATCTGGGCACTCTTAT
GAGGGATTTTCTTGATCAGGATATTTGAATCAGGAAGATTTGCTCTAAGTGTAGGTGTGGCCTTCTGGTG
GCAACCCAGATTTAAGAATGTGAAAGAAGGAGGCTTTGATTTTTGTCTGCCTGCTTTCACTCTCACTGGC
AAGTTCATCTCTCCTGTGGCTGCTGCATTCATTTGCTAATATTCTAACCACCTTCTCTGATATCTCATTG
TAGAGTGAAGGCAAACTCCTCCAGGAAACTCACGTGTCTTCAGCACCAGGTTAAGATGGCTGAGGCATCA
ATCATCATAGACGGAGCAGCCAATGGTTTTCTCAATTCCCTTGTATGAAACAGCCATGGTTAGATTATCC
AGCGTCCTTTAAGCCAAATTACCTTTTGAAGTGTTTGGTGGTTTGAATAGGTGTGGGCCACCATAGATTC
ATGTGTTTGAAAGCTTGACCCACGAGGAGTGATACTATTAGGAGGTGTGGCCTTGTTGGAGTAGTTGTGA
CCTTGTTGGTGTATGTGTGGCCTTGTTGGAGTAGGTGTGGCATTGGTGGAGTGGGTGTGGCCTTGTTGGA
GTGGGTGTGGCCTTGTTGGAGGAAGTGTGCCACTGTGGTGGCTTTGCATTGAGATTTGTATATACTCAAA
CTATGCTCAGTGGTATAGGCAATCCCTTTCTGCTGCCTGTGCATCAAGAACTTTGGGCTCCTAGAGCACC
AACTCTGCCTGGATGCTCCCATGATTCCTGCCATGATGATAATGGACTGTACCACTGAAACTGTTAGCCA
GCTGCAAAGGAATCTTGTCCTTTATAAGAATTACCTTGGCTTCTGTGTCTGCAGCTATGAGCAGGCTCAG
GCTACAGAAGATCCTTGCCTCTAGGGTCCTCCACTGTGGTAAAAAGAAGACCCCAATGCGACCAATAAAA
TCGCCAATGCCAACTCCTGCTAGCTGATCAGGAAGCTGATTGAAGATGGCCTGATCATCTGGAAGCCTGT
AACTGTCCATTCTCAGACTCGCTGAGAGAAACACACCTTGAAGGGCAGGCATATGGTTATAGGGAATGGA
AAGAGTACTGCCAACACATGGGTGCCTGAGAGGGTGACCGGGTTGAGAAGGATGAGGATCCTGCACCGGC
TTCTCAGAAGATACTGGGAATCTAAGAAGATTGATCGCCATATATATCACAGCCTGTACCTAAAGGTTAC
ACGGAATGTATTAAAAAACCAATGGATTCTTATGGAGCAGATCCTCAAACCGAAAGCAGACAAGGCACGG
AAGAATCTACAGGCTGACCAGGCAGAGGCTCGCAGGTCTAAGACCAAGGAAGCACAAAAACGCGGGGGAG
GAGCACCCCCAGGCCAAGAAGGAGGAGATCATCAAGACTCTGTCCAAGGAGGAAGAGACCAAAAAATAAA
GCTTTCTTCATGTCTGTGCATAGTGACCTCACTGTGGCCTCACATGATCAGTCATTAAAATAAAACAAGC
CTTAAAATAAAAAAGAGATACCTTGCCTATGGTGTCTGTTCACATCTATGGAAATCTAACTAAGACAATG
TGTATTCATTCTGCCATTTCTGTTTCTCTGGAAACCCTAATACAATAGTGCTCTAGAGAGAGGAACAAGT
ACCCACCAGACAACATAAATTCCAGTTTACTTTTCTGGTGATTATGAAGTTGTTGAGGTTTAAAAAAAAA
AAAAAGCAAACTTGTTTTTTTGTTTCTTTCTTTTGAGGTTTTATTGTTGCTGCTGCTGTTGTTGTTGTTT
TTGTTATTGTTTTTAAAGAAGAAATACATTAAGCCTCTTCATCCCTAACTGGCTGGCAAACACCGAACCC
ACATCAGCTAAAGCGATTAAGGCATTAGGAATGTGTTTACACAAAAACATAAAGTTATCATGTCAAGTTC
AGATGAGAGACAACATCGGCCATGTGGGCAAGCCTAGAGCCTCAACCATTTAAAACAAACAAATCAGGAT
ACACTGTCAGAAGCCTGTCAGGCCAACAGAGAGGAGGGCCTGTGTTTTGTGTTGTTATTTACTTTTATGA
ATATTTGGAGCCACCCGGCTCATTAATCCTTTTTATAATATTAACTCTGGCACTTTTTTCTTGACTCATC
AAATATTTCCTTAATGAACTGTCAGCTCACACCCCCCCATCTCCATTGTAATGACTTTCAAATTAAGTTC
TTCTGGACCACAGGGGTTTTTAGAACTCTATGATGATAGAAAACAAGGGGAAAAGAACCTCTTTCATTGT
ATTTGAAGAAAGACATAGTCATTTACCTGCCACCTTCCCACAGTGCTGACAGTTGCCAAGGTCAGTGATG
AGAACTCTGCCTCATGGGCACCATCAGAGTCGTGAGATGAGCACTACCAAACCAGGACGCATTATACTGA
CATAACCATACGGTGCTCCCTCACCTACAGCCACCGGGTTCCAAACTTCTGGTGTCCCTCCTCCCCTTAA
AAGAGAGCTGTTAGGATCCATGCTCAGCATCACCCATGACCATAGTCCAAAGCTCAAACCTTTTAAACAT
CAGATGTGTTTATGTTATCAAATGTGTGAATGTTCTGTCTACATGGAACTGTGTGCACCATGTGCCTGCC
TGACGTCTGAAGATGACAAGAGAAGGCATTAGAATTTCTGAAACTGGCCATCAGTTCAACTGTGAGCCAT
CATGTGGATGCTGGGAATAGAACCTGGGTACTCTTCAAGAGTAACAAGTGTTCTTCATGGCTGAGCCGAA
TCTCTAAGCCCCAGAATCTGTGTCCTGTCCCCGTAGATGCTTTGCTACTCTATAAAACCACATGGGAGAC
TTGGTGACCATCCAAGAGAATAGACTTCACCCTTCAATGAAAAGGATGCCATGGCTGGTGGAATTGTAGA
CAGTAGGAGACTCTGAAGGAAAGTGCCTTGTATAGGTGAGTACAGTGAAACCAAGACTGGAGGACCACCC
TGGACTGGATACAGATTGGGTTGGGCCATTGCAGAAGATAAAAGAATGATGGGGACAAGGACATTTGAGC
AATCCCATGAACTATTCAGTCTGGCATCTTAGTTAGGTTTCCACTGTTGAGAAGAGACACAATGACCAAG
GACAACGTGTAATCGGGGCTGGATTACAGGTTTAGAGGGTCAGTCCATTATCATCAGGCAGAGGGCATGG
CAGTGTGCAGACAGATGTGGTGCTGGAGAAGGAGCTGAGAGTTCTACATCATTATCGAAAAGAAGCCAGG
ACAGACTATCTCCCACATGGCTGGGAGATGGATTTAAAGAACTCACCCCCACAGGGAGACCCCTCCTCCA
AGAAGGCCAACCTCCAATTCTGCCATTTCCTGGGCAGTGCACTTTCCAACCACCACAGGGTCTCTTCACA
TATATGATAATTGCAACCTTGTTTTAAAGACTTGCTTAAAGACTCATGATGTTTGCATGAAGAACATTCA
TTGGGTCTTGGTGGCTCTAAAACCCCAAGAACATGAAATCCTTTATCACCCTGAAGTATGAAAATGGCAT
GTGTGCACAGTCCCTCCCTTCCTCTGCAATATCATAATGTTAAGTGTGTGGAGCTCCAGTATGCAATCTT
GTAAGTGCCGGCATGTGTGAATTCTTGAGCCACACACTCAACAGAATCAGGCATGAGCCTTCTTTTCTTT
GTTTATGGCTCTGAACTCTATCCTAGACTGATGGGCCAGTAGTTCCTGGAATGAAGATTTCTGGGTGCAG
CCAAAGGCATGAAGGAATGTGATTTAATTACAGGGCTGAAGGAATCTGGCTGGTTTCTTCCTGTACCACA
TGAGAGAGGAAGTCACTCTGCTCAGCCAATTGCAAAAAAAAAAATCACAGAGAAAAAGCACATAGGATGC
TTGTTTTACATAGACTAGATCATGAGCCCTGTTCATATTTAAATATCCATATGTACAGACGAACCATTGC
TTTTTGGTGCAGAGATGCCATCATTTTGAAGCACCCAGGTCAAGATCAGGCAGATCTGGGTGTTTGGTGT
GAGAACACCTCTCTTCCTGTGGAGTTCCCCTCATGACCACTAAGGTGGCTACAAGATCCCAAGTTCACCA
CCATTCTGCTCAGCCCCATAACAGATGAAGTAGAACACATGATTTGGGGAGATAACATGGGCAGATTTTA
GACCATCTCCTATGTACAGCAGAGAGCAGCATTGAAAGGACTGGAGAAGACTTTGGCTGACCCCAGGCCT
TTTCTCACAGAAACAGCTGACAAACTGCCCCACGGTGTTCCAGTTATGGGTGTTTCCTTCAATAACAGTG
ATTTTAAAATAGCACCTTTGCCTCCCCCTACCTCCCCCAAGTGCTGGGCGTCTGGTCCACGGGCCACCAG
GTTTCCTCTAGTAGGAGCCTCTCTGCTTCCCTCAGAGTAGCTCTCCAAGGAAATAAATAGCATGTGGTCA
TTATTCAAATGAGGTTTAATTAATGTAGAACTCGCCCCTAACTTTCCCAGACACCCATGATAATGAGCTC
CCAGCTCTCTTACCCTCCAGTTTTTGATGTAAAACTGTAGAGCTGCATGTGACAGAAGCTGGGAAGCTGA
GGACCCGACAGCAGTTTGACTCCACTGTCTCACAGCTTGCAGAAGTATCTCGGGCCCAAAGCCTGTGTTC
ATCCATTCTTTCAGGGGAATAGGTGGTCTGGTTGGTTACGTGCTCCCCAGAGAGCCTCTAAGGTTCAAAA
AGAGGCTCAACTCAAGAGACTTTGTGGCTGTCTCTAATTTGCACACCTGACCAGCCCCGGCCCTAATTCC
TGGCAAACCATTTCATAAATAGTAAAGCCCAAGGCACTGAGTCACGCTGACCTTTATTCATAGCCTCATG
TCCTTGCTCAACAGACAAGAATACACCGCCAGAGTCCTGGAGGAAGCACCATTGTGTCTGTGGTTCGAAC
AAGACAGGTTAGAGGAATTGGAGAGTTAAGGGTGATGCTAAAATGGAGAGAAGCTACCTTCTGGTCTCTA
GCCTTTGTCTCCTGATGGCTGAGCATCAGAAACATCAATGCAACTAACCTAGCCAAGGCTGCCTGCAGAG
ATTGTGCACATTTTCCTAAAGAAATCTCAATCGAGGCTGAGAAACACATGTGCCTGAAGAGATAGTCCAT
CATTTAAGAGCATGTTCCAAACTCGCAGGGAACCCAAATTTTATTACTAGGATCCACTTAAGCAGCTCAC
AGCTGCCTGTAAATCAGCTCCCGGGAACCTGAGGTCCTCTTCTGGCCTCCAAGGGAATCTGCAAACAATA
TGCATGCCCGTGCATGAGTGTGTGTGCACACACACACACAAATGAAACTGTCCTTACTGAGGGTCAGGAA
GTGTATTGCCTGTGGTTTCACGCGGTTACTAATCCACTTTCATTCTTAGATCCAAACGATGTAACTCATA
AAACCATCTTGGAACTTTATTTACAAAAAGAAAATCACCGAATAGAAACAAGTGATGGGCTAGAGAGACG
AGTCAGTCCTAAAGAGCAATGGCTGCTCTTGCAGAGGACCCGAGTTCCATTCCCAGCACCCACGTGGCAG
ATGACAACCATCCATGAGTCCAGTTCGAATGGATCAGACATCCTCTTCTGATCTCTAAGCGTATCATATT
CATATAGCACACACACAAAGGTGCAAGTACATATAAAATAACAAAACAAATCAAAAAGAAAATTTAAATA
AAAACAAGTATATTCAATCACTATATTTTACTTAATTTTTAACTTCACTTTGTCCTATAACCTTGCTGTA
AATTATTTCTTTTGAACAATGGTGTCTGAAAAGCCAAAGAATTGTTTATACAGCTCTCTCTAAATGCCCA
TGTTCAAATCAGAAATAGTGACAGTTACCTTCTCTGTGTAATAAACTCACTAATTTCCCCCTGTGGTTTA
GTAGGGGATCCAGCTTTACCTGAATGGAGGTCTCTGAGTGAGACAGGAACTTCTCAGGATGTGACTGCAG
AATCCAGTGTCCCCACCACTGCTGACAAAGGACAGAGTCCTCCCCACAGGTCCCACAGACTCCAGATGCT
GGTGCAATAATGGAGCCTCTTGATTTCCCTCTCTGTGAGGTAAAGGTATCCATTCACCTGGAATTCATCC
AGAACCTTCAAGAGTCAGAAACATCCTGCAGAACAAAGCAGCTTCTCTGGCCCTCTCCAAGGTCCTGAGA
ACATTCACTAAGTCCAGTTCCATGAGAAGATGAGGGCACCCTGCCATTGCCACAACCTCCTTGCGAACAG
AGAGGGTGGGAAGAGGAGGCAAACACTCTCTTTTTCCCATTCCTCATGGTTCCCATTCCTTACATATTAA
ATATGCAACTTGCAGACTCATCAGTCAAAACACCAGGGGCTGGGAGATGGCTCATTATGTTAGGTATTCA
AGGATCATAATTTAAATTCTCAGCCCTGGGCACTCTGTCAGGAGTCGCAGTCATACCGATGTGTGTTCTG
CCAACAGGAAGACATCCGGCTGCCATGTACAGGGCAATACTGTAGCGCCACCCCCTTTCAGTCTTACATT
CACTCAGTAATCAATAATCATGGGGCTCAGTGAAGAGGCCACTGGCTTGAAGAAGAGCATGAGAACTTCG
AGTGTGTGCTAATAATTCAGCCTGATATCACAATGTTTCCATAATGTCAGAGCCACGGTCTCCTGGATAC
CACCTGGACCCATTCTCTTTCTTATTTAACACCTTGATGGGAAAGCACATAATGGGAGGATACTGGAGAA
ATTCCAGGGTAGACCAGTCCTGCCAAGTCCACAGTAGTGAAGTTGTCCCACAGCCACAAACCCTTTCACC
CCTCCATCCACTGAAGCCTGTGATTCATGAATAATATTAATAGAAACCAACCAGGCATGGCCATGACTAC
GGTGCTATGTCCAGCAACAGATGTTTCCTATAGTGGTTATCTTAGAATAACCATAACTCAAGAATGCAGC
CCACTCATCAGTTCCAGATCACCTTCACTAACAAGGGTGGTGGTGCGCTGGGAAAGGCAGCTGGAACTTA
GGCTGTGCCTAAGCTGGTCCTGACTGTAATTGATCTGTTTCTTCCAGACGGGAAAATGAGGAATGTGATT
AGTTTCACATGTGGATCTCTCAGCTCTGATATTGATGCCTTTGTTAGTCAGTGTCTGAGATGGCCCAGAG
GCCATGGGGAATCTGTCTTGAGACAGAGGAGATGCTTTTCATCCTAATTCACCATGGTTCCCCCAAGTTA
TGACAACATGATTTGCCTGTTCACTTGATGATGTCCTGGCTAGTCTGCTGGCAAACAAAGGAGCAGCACC
TCTTCCTCTGAATCTAGCAAGGTCTATTCAACCCCCTTCCAGCCCCAGACATGCTTCTCCAATTTCCTAT
GAGCAAAATGAATATTTAAAGAATTTTAGGGCCCACAAAATGAGGAAAACCATGTGGTATTTGTCCATTT
TGCTTGGGATGGGCCCTCCCAATGTAAGCCCTTCTCTATTTAAAAGATCAGTTACCAAACGGACCCACAC
AGCCATATCTCTACCCAGAAGCTCAGGAAAATAAACAAATATCAGAGAATCTTGAAATCCAGCTATACAC
CCTGTTTCCTGCTAGGACCCAACACATGAACACACACACACACACACACACACACACACACACACACACA
CACACACACAATCTGGGTGCCCTTTCTTCTACTATAGTAGAAATTGTAGGTAATATTTTTGCTTTACATG
TTTCCAAGGATCCCTATGCCATGTTCTATCCGAGCACTGAAATGACTTGATGCCTTAGAAAACATGACTT
GCCAGTGATCTGATTCTAGGTGTGAGGGACATGGAGTGGGCACTGTGCCCGACCTCACTGTCCACAATTC
TATCTGCTATGGTCCTAGTTTCCTTGTACAAAGTCAGACAGTCTGGTGTCTACTCCACTCCTGGCAACCC
ATGCCCACAACTGCACCTCTGAAATTCTTTCTCTTCCTCCAAGGAAAGAACTTCTTGGTATTTGGAAGGC
TGAGGCAGGGGAACCATTGCAAGCATGAGGCCAGCCTAGGCTATATAGTAAGACACTCTCTTGAAAGGGG
GAGTGGAGGAAGAAGGGGAAGGGAAAAGGAGCAGAAGGAAGCAGAGGTGTAAGAAGGGATAGAGGGATGG
GGTGCTGTAAACATCTATCTCCAATGCTCACCAACACAGTTATAAGTTTCATTAACTCGATCAAGAGTCC
CAATCTAAGGGTGCACAGTCATTCACCAAACACACACACACACACACACACACACACACACACACACACA
CACACACACACAGAGTCATCTCATGGAAAGCCTCCATCCAAAGAGAGAGCACACAGCTTAGGCTCAGACC
CAGTCGGTGAATGGCAGTCAGCCTGAGAATTTGGCCACCATACACATAGGACTCAGAGGCAACACATCCG
AGGATACCTGCACACCTTGCTTATTGTGGCACTATTCTCAGTAGCCAAGATGTGGAATCTGCCTCTACAT
CCATCAATAGACCATTGAATAAGTCCTGGTACACATACACAATGGAATTTTATCCAGCCACAAAAGGGAT
TGAATTTAGTCTTTGGTAGAAAAACTAGAGACCACCGCATTAACCAAAATCAACCAGACACCAGAAAGCA
AATACTGTAATTTTTTTCTCATTTGTGAGTCCTGTAATTCTTTACAGAATCTTTATGTGTTCTTAACAGA
TCAAAAAAAAAATCAAATATGTCCATATGTCACGAAGGCAGACAAATCCTGGAGAAGGAAAGAGACTAAC
TAGCCCAGGGGTTGGGAATGGGGATGAGAAGGAAGGTCAAATAGGGTAAAGCACATGACATGGTTAAAGG
AAGTTGTCTTGATGCAACCCAGCACTGTGGATAATGAATAGACACTGATATAAAAAAAATGAAGAAGGAA
AAAGAAAAAGAAAAGAAAAGGTTACAATTTCAGCATCAGAGACACTGATGAGGCTGAGGACCACCACTTA
CATTCCAAATGCACCAAGATCCATGGCCCCCTAGCCTGAAATGGCTTAGGTATCTTTCCTTTGAAATTTA
AAATACTCTCTCATACAAATATGAGCATTCGACAAACACTACAGAAGTTAGGGAAATGGACCCACAATTA
AAGCACTTTCCATGGAAACTCAGAGACGTACAACTCCCCTCCCCTGGAAACCCTCATAAATGGGGGGAGG
GGTCAAAGTGGGTGGGTGTTGAAGTTGCCTATAATTAAAAACTGGGAAGGCAGAGTTAGGGAATCCAGAG
AGGAAAGTGGCAAGCAGAACTCGTCATACCAATGCGACTGATTTTAACTGAAAGACCTTGCTTCGGAGAA
TCTGAGAGGAAAGCAATGAAAATCTATGACATCATATCACACATACACACATGTCTGCATAATACACATT
CAAACACATGAGTACACATACATATCTCTCACAAACACAAAAAGAAAGAAAGAGGAAGAAAGAAAGAAAG
AGGAGAGGGAGAGAGAGAAAGAAAGGAGGAAATGGATAGATAAAATACATCAGTAGAAACTGCAATTAGG
CTCCATTTATCCGTTTTTGATGTAAAAAGAAAGGGGTTGGTCAAAATGCCCTGTTTTGTTCTTTAAGTAG
CGCTGAAGAGCAAATCCAAGACCTTGTGCAGCTAAACGCTCTTCCTTTAGCCCTATTAGGCGCTCACGGA
CCTCCAAGGGCAGGTGGCCTTTCAAATTGGAGGGATACGTCTGTGCCCAGGTCAGAGGTGGATGCAGGTC
TCCCAGGTGAGATCTCATGGAGATATCGTCCCTCTGACTGGCGCTAGAGGACGCACGTGGCCTGGAGCCC
CTCCCTGTGTTCTTCATTCTCAGATAGTACAGGCAGGGCTCTCCAAAACCCCACCCTCAACTAACCCTAA
ACCCGAAGGTGGGGACAGAGCCTGAAACAGCCTTGCAACTGTCAGGATGGGGGGACACTGCCTGCTCCCT
CTCCCGCCACCACAGAGCTGGTCGGAGGGAATGGAGGAAGGTTTTCCTTGTGCACCCTAGAAGAGACCTC
AACTCGTACAGAAGTTTTTCTCCGTACACAGTGGAAGTCAAGTCTTAGACATCTTGATGATCACTTTTGC
TTTGGGATCAATTGGTGGTTGTGGAGATTTGCAGCAGTGTCTCTGAGGATGTCTTAAAGAGTCAGACATA
CCGAGACTGAAATCTCTCTCTGCCCTGCCTTTTGCTGTGTGGACCTGAACAAAGACATCTCTGAACTTCA
TTTCCTTCTAGCCCGGAGACAGGATGTGTACCGGTTACCTGTAGACTTGGGACAAAGACTGTATACCATC
CTACACCTGCAGGTGGCTCAGAGAGCACCTGTAGAGACACGAGCCTGCCGCCACGCACGCGCAGCTCTAG
TGCTGATTTTTCTGCCCAGGAAAAGAAATGCTTACTTTTCATTGATCCATCTAATGACTTTGTGTGCCTA
ATCAGCCTGATCTCCATCCTGTTGTTTGTCTGCAGTTAGATCTAACTGTTGATCTAAGTACCCAGGTCTA
GAATTAGACTCTCACCCGGAGCTGGGAGAACTGCTTCAATCCTCTACTCCTTCTAATGAAAACCTTTCTG
ACACTGAGAGCGTTCTCGCTGAAGCCTCAATGTTGCCTTGTGCTATTGGCAGGTAGCAAAGGAAATCTTA
TTTCCCCCCCAAGCCCTAACTAATTACGGGATGTCATCACAGCCCGATTAGTATTTACCCAACAATGTGC
TGATTCCTGATCCAGCCAAAGCTTAACTGCCATTTTAATGGAGCACGATATTTAAATCTTAATTTATTAC
CTGCTTGTAATAATCTTACAATTATAAATCCAAAGTATCACTCGGAATACATTTTCATACGTAAAAGAAT
CTGTCCTCATTGTTGTTCCATGGCACATGGCTGTTGGTTTGACTTTCAAACCAGAGCTGAATATCCTTTT
ATGGAGAAAGAGATAATGGGATTTTTCCCTGCACCGAAGCCTGATTGGAGAGGGAGAGAAACACATCCAC
ACCATAAAAGGGCATCTGGGCAAGCACAAGTGCCATGACTGTAACCTGTGAGAAATGAGCTACCTCTGTG
TGGTTTACTGATTCTCTCATATTTCTGCTAACAAGTCAGTTGATACAACAAAAGCCACTTCACAATTCCC
AGACATTCAACACTAATTGTCACAGAAGGGGCAGTGGAGACTGTCAGCCTCTGCAGAACTCTCAGGCTGC
CATGGCCTCAATGCCCATATTCTGGCTGTTATATCTATAGGGCAACGTTCTCCCAGAGGAATAGAGGGTT
TGCGGGCTCATCAGCACACGTGTGTGCACATGCTCAGAAATGAACCATCTCGGCAGCTGGGAGTCCTGCA
CCAGTGGAAGGGGAAGTCTCTGGTCCTGCCAAGATTGAACTCCCCAGTGAATGTGATTGTTGGGAAAGGG
CAGAATGTGGGGGTGGATCAGGGGAGGAACACCCCTATAGAAGGGGAGTGGGAGGTGTTAGGGAGATGAT
AGCCTGCAAACCAGGAAAGGGAAAAACATTTGAAATGTAAATAAGAAATACCCAATTTAATAAAGATGGA
ATAAAAAAGTCACTCCTTTTGGAAGAGGAGAATGTATGATTTCTTTTCAGGATCTGTGGGAAGACTTTGG
ACACCTGGTCAAATGTGTAATGCCCTATAGATCCTTGAAAACATTTGGATAGTTCCAGAAACTCCTGGAA
AAGTGGAAGATTCAAGATCTCTATGGCAAGAGAGGAAGGTTTATGTGAACCCGGAATGTGTGGGAAAATT
ACGTGTCCAAGGTTGTCAGTAGAAGAGTCAGCAGAAGGTGGGCCATACACAGTGTGATCTTCTCTGAATC
TTTCACTGTTCTCTCCAGTACTGTGTTTTGTAGATGTTGCAGGCACTCTGGTTACTAACTCATCAAAAGT
CACATGTTCTTCAAACCCAGTAGACATAACTCGGCTTTTTTTTTTTTTCACCTTCCCAAGAATGGACACT
AAAGATGAGGCCACTCTTTTTCTAGTAGCAGGATGTAAGCAGATGTTCTAGTATCCTGGTCCTCAGCATC
GAGATGTATTAAAAAAATAAAACACTTGTTTCATATGTTCCCACCACACCTGTTATTTACACTATGTGTT
AAAGACTCACCCCTGGTTAAATACTTCTTTAGTCGTATTAATACGTAGCCCGTGGAATCTTATATTTCCA
ATTACTCCTTCCCATCGGCTCTAGGTTGCTGTCTATTTTATATTTACTTCAGATGTGAACATATATTGCT
ATTATTTCATGTTACAGAGCAATCATGACTGAAAATGTTAATTTTAGACGCGTTTTAATTACTCTGTTCC
TCATGCACTGACTTCTGGTATGAATATCAATTTCTGACTCATTATTTTGTCTCCTTAAATGATTCTTCTG
TAACATTCTTTTTCAAAGTCTACTTTTAAATTTTAATTATCTCTGTGACTGTACGTGTTTGTGTGTGTGT
GTGTGTGTGTGTGTGTGTGTGTTTGTGTGTATACACATATGAGCATGATGTCCAAGAAACCCAGTAGAAG
GCGGTAGATCCCATGGAGATGAAATAACTAGTGGTTGTGGGTCACAGAACACGGGAGCCTGAATCCAAAC
TCAGATCTTCAGTAAAAGCAGTTTGCATTCTTAATTACTATGTCGTCTCTGTGGTACCCTTTTAACATTT
CTTCAATTAGTCCAGTTGGTTAGCAATTCCAGTAGATGTTGTCTGGGAAAAAAGAAAACTTTTTAAAAGT
TTTATCTTTAATACGCATTTTTTTTCTTCTGAGCACAGAATTGGAACTTTACAGTTATTTATTTCGGAAG
TGATCTTGTGCCACAATGGCTGTTTTGCAGTGGACTTGATTTCCAGTCTAACTATACCTGTACCTTCTGT
TTGATTCTCTGTTCTTTTCCTTGTTTTATTATTTTCTTTCAATCTTTTCCACTACCAAGTTCTTCATTAT
ATAAATATATGATCATATTAATTATGTATCTCTCCCAGCTCAGCTTATAACTCTCATAAGCACTAAACCT
GTGTCTGGCTGTACTCTGTTTTCAGCACCTAGGACAGGTCCCGGGTCTCAGCCACATTAAATGTTTGTTA
AACAAAGGGGCTTTTTATTCTTATTTTACAGATGAGATGCCTCAGGCAGAGGAAGGTTATGGTAACGGAA
AACATGGGATTCCTACCGTGGTTTCTGAAAGTCTTAATGAGTTGAAGACTTAACAGGAGAGCCTAGGTTT
CTTAAGTTTGTTCATACAAGGAATTAGCCACAGAGGATGAAAGGTAACACATTCAGCATGGCGAGAACAG
CTTAGATTTAGGTTCCTACAATTCAGTGTGGATATGTTCACATCAGCCACTCCCTAGTTGTGTGGCTTGC
CTGGAAGAGTGTTAAGAAAATTGTACATTGAATACTGTTCTGACATGCAAGCATAAATGTTGAGGACAAA
TAATCTTTCTATGATTAGAGCTATAAAATTTTATTTTTCTTGTGTTTATTATATTTTATTGTATTTATTG
TATTTTGTTGCATTATGTTTGAGACAAGATCTTACAACGTATCTTTCACTGGCCTGGAACTTGTTTTGTA
GACCAGGCTGATTAGAAGAGAATTTTTTAAAAAACATTCTTAGGACCAAGTAAAAGCTAGCCAGATATTA
CCCTGCCTTGATGGACCTTGCCCTGGATACCCATGTTAATACAGTAATGTGTGCAATGTAGTGATTAACT
GTTATTGATCCTCCTCTATGACTCTGCTGGGAAGGAGCTAAAAGAAAGCTCACAGCCACCATACAGCCAG
GCAGAAGCAAGGACTGAACTTGAAATCTTGAAAGAAGAGAGTAGGGACAAGGGCTTGTATCCTGAATCCA
TGTGAATATTCCAGGAAGCAAAAACTAGTCTATGGTGATAAAGGCATCATCATGGTTTGAATAAGCTTGA
CCCAGGCTTGTCACATGCCTGACAACCTAAGTTTGATACCCAGGACCCACATGGTGGAATGAGAGAGCTG
ACCCTCACATGTTGTCCTTTGACCTCCGTGTGTGTGTGTCTGTGTGTGTGTGTGTGTGTGTGTGCGCGCG
CGCGCGCGCCCGCGAGCGCACGATTACAGATTAAAAATTAACTATTTCTAGACAGATACCAGGCACCGAA
GTTTAATCAGTAACAGATAAACCACTTAAGCAACCCGATAACTCATAAGGAAATAGAAGCAGTCATTAAA
GGTCTCCCAACCAAAAAGAGCCCAGGTCCAGACGGGTTTAGTGAAGAATTCTATCAGACCTCCATAGAAG
ACCTCATACCAATACTATCCAAAATATTCCACAAAATAGAAACAGATGGAGCACTACCAAATTCCCTCCT
TGAAGTCACAATTACTCTTATACCTAAACCACGCAAAGACCCGACAAAGAAAGTGAACTTCATACCAATT
TCCCTTATGAATATCGACGCAAAAATACTCAATAAAATTCTGGCAAATCTAATCCAAGAGCACATCAAAA
CAATCATACACCATAATCAAGTAGGCTTCATCCCAGGAATTCAGGGAAGGTTTAATATGTGGAAAATCAT
CAACGTGAACCATTATATAAACAAACTGAAAGAACAAATCCACATGATCATTTCATTAGACGCTGAGAAA
GCATTTGAAAAAATTCAACACCACTTCATGTTAAAAGTCCTGGAAAGAATAGGAATTCAAGGCCCATACC
TAAACATACTAAAAGCCATATACAGCAAACAAGTTGCTAACAATAAACTAAATGGAGAGAAACATGAAGC
AATCCCACTAAAATCAGGGAATAAACAAGGCTGCCCACTCTCTCCCTACTTATTCAATATAGTTCTTGAA
GTTTTAGCCAGAGCAATCAGACAACAAAAGGAAAGCAAGGGGATTCGCATTGGTAAACAAGTCAAAATAT
CACTATTTGCAGATGACATGATAACATATTTAGGTGATCCTAAAAGTTCCACCAGAGAACTACGTCTGCA
AATTGGCTGGGTAAAAAATTAACTCAAATAAATCTGTAGCCTTCCATGACTCAAAAGAGAAATAAGCCGA
GAAAGAAATTAGGGAAACAAAACTCTTCATAATAAACCCAAACAATATAAAGTACCTCAGTGTGACTTTA
ACCAAGTAAGTAAAAATCTGTACAATAAGAACTTCAAGACTCAAAAGAAAGAAATTGAAGAAGACTTCAA
AAGATGGAAAGATCTCCCATGCTCATGGATTGGCAGGATTAATATAGTAAAAATGGGCATTTTACCAAAA
GCGATGTACAGATTCAGTTCAATCTCCATCAAAATACCAATCCAATTCTTCAAAGAGATAGACAGAACAA
TTTGCAAATACACCTGGAATAACAAAAAACCCAGAGTAGCTAAAAGTATTCTCAACAATAAAAGAACTTC
AGGGGGAAATCACTATCCCTAAACTCAAGCAATATTACAGAACAATGGTGATAAAAACTGCATGGTATTG
GTACAGAGATAGACAGATAAACCAACGGAACAGAACTGAAAACCCAGAAATGAACCCACACACCTATGGA
CACCTGATTTTTGACAAAGGAGACAAAACCATTCATTGGAAAAAAGATAGCAATTCAGCAAATGGTGCTG
GTTCAACTGGAGGTCAACATGTGGAAGAATGCAAATCGATCATTGCTCATCATCCTGTACATAGCTTAAG
TCCAAGTGGATGAAGGGCCTCCACATCAAATCAGATCCACTCAAACTAATAGAAGAAAAATTAGGGCAGC
ATCTCAATCACGTGGGAACTGGACAAAATTTCCTGAACAAAACACCAATGGCTTATGCTCAAATATCAAG
GGTCCACAATTGGGATCTCATTAAACTGCAAAGCTTCTCTAAGGCAAAGGACACTGTGGTTAGGAGAAAA
TGGAAACCAACAGATTGGGAAAATACTTTTACAATTCTACAACAGATAGAGGGCTTATATCCAAAACATA
CAAAGAACTCAAGAAGTTAGACAGCAGGGAGATAAATAACCATATTAAAAAATAGGGTTCAGAACTAAAC
AAAGAATTCACAGCTGAGGAATGCTGAATGGCTGAGAAACACCAAAAGTGTTCAACATCTTTAGTCATGA
GGGAAATGCAAATCAAAACAACCCTGAGATTTCACCTCACACCAGTGAGAATGGCTAAGATCAAAAACTC
AGGTGACAACAAATGCTGGTGAGGGTGTGGAGAAAGAGGAACACTCCTCCATTGTTGTTGGGATTGCAGA
CTGGTAAAACTATTCTGGAAATCAGTCTCGAGGTTCCTCAGAAAATTGGACATTGAACTACCTGAGGATC
CAGCTATACCTCTCTTGGGCATATACCCACAAGATGTCCCAACATATAAAAAAGACAAGTGCCCCACTAT
GTTCATAGCAGACTTATTTATAATAGCCAGAAGCTGGAAAGAACCCAGATGTCCTTCAAACGAGGAATGG
ATACAGAAAATGTGGTACATCTACACAATGGAATATTACTCAGCTATCACAAACAATGCCTTTATGAAAT
ACATAGACAAATGGTTGTTACTGGAAAATATCCTGATTGAGGTAACACAACTACAAAAAAAAAACACATA
TGGTATGCACTCATTGATAAGTGGCGCTTAGCCCAAATGTTTGAATTACCCTAGATTCATAGAACACATG
AAAATCAAGACGGATGATCAAAATGTGAATGCTTCACTCCTTCTTTAAAAGGGGGAACAAGAATACCCTT
CTCAGGGAATAGAGAAGCAAAGATTAAAACAGAGACAGAAGGATCACCCATTCAGTGTCTTCTGTGCATG
TGGCCCATACATATACAACCACCCAATTAGTCAAGACGGATGAAGTAAAGAAGTGCAGGCTGACAGTAGC
TGGATGTAGATCTCTCCTGAGAGACACAGCCAGAATACAGCAAATACAGAGGCGAATGCCAGCAGCAAAC
CAAGGAACTGAGTATTGTACTCCTGTTCAAGGAATCAGAAAAAAACTGGAAGAGCTCGAAGGGGCTCGAG
ACCCCTTATGAACAACAATGCCAAGCAATTAGAACTTCCAGGGACTAAGCCACTCCCTAAAGACAATAGA
TGGACTGACCCAGGACTCTGACCTCATAGGTAGCAATGTATATACTAGTAAGATCACCAGTGGAAGGGGA
AGCCCTTGGTCCTGCTAAGACTGAACCCCAGTGAATGTGTTTGTTGGGAGGGGGGCGTTAATGTGGGGAG
GATGTTGAGGGAAACACCCATATAGTACGGGAGGAGGAGGGGCTACGGGGATGTTGCCTGGGAAAACAGG
AAAGGATATAACAATCGAAATGTATATGAGAAATACTCAAGTTAATAAAGAAAAAAAGGAAAACATTCTA
ACAGAATTATGCATTTCATTCATTCTGCACTCGAGGGTTAGTGAATTTCAGTGGGATCAGGTTATGGGGT
GTTTTCTTTCTGATGAATGTGTTTGCAAGTGTGTTAAAACAAAAGGCTTTGACATGTCCTTATTCAAATT
AAAATAAATTAATAGTCTATTAAGAGATATTATGACAGAGCTTGACAGTAATAAAGAGGGTCTAACTTCA
GCACTGAGCCAAAGGGATACAGGGAGAGGAAAATGGAAAGTGATGAGTATTCAAAAAAAATTGGAGAGAA
TTGACTTTGTCAGTTGTCAGCTGGTTTTTGAAATTACATTTGCAGAAAAATGGAATGGAGATTGGGTATT
GAAGGAGATACTTTAGTGAATCAACATACCAAAGTTTTGGAAATAATTCATCTCAAGTATATATTGAAAA
TGGAGAAATAGGTCACACCTACAATAGTCTTAATGTACTCCTAGAAATTTTAAAATCAAAAAGTTGGAGA
TCATCTATAATCTCCCCAAACTGAACAATGATGATTTGCATCCTTACTCTCTTCTTACAAAGAAAATATT
TATGGAATGGGAATTTGGAAGGCTTCATTTCCCAACAAAGGAGACTTACTGAGATGCAGGCCTAGGCTAA
GATGAGGTTAGTTTGCATGTGTTCCACTATGCATTCAGACATAGTTACTGTGTTTCTATGACTCTTCAAA
TGTTGACTTGATTAGACTAGGTACACTGTTAATTGAGAACTTTTTCTCATCTGTAACATAGATAAATTTC
ACTGATAATTGTGGATATTATCTCATCTGTGACATAGACTAGGTAAACTGATAATTGAAGGACACTTTCT
TATCTGTGACATACACTAGGTACACTGATAATTGAAGGACATTTTCTGATCTGTGACACAGACTATGTAC
ACTGATAATTGAAGGACATTTTCTCATCTGTGACATAGACTAGGGAAACTGATAATTGGAAGGAAATTTT
TTTGAAATGTGACATACTGTAATTCTGTCTCTTGCCAGAGTATGTCCTGTGCAAGGGGAACCTCTCTCAC
TTATTTTTCTTAATTTCAGGAAGGCAGTTGCCCTATGATGTTTAGACGTAGCACCTCCTCTGACATGTGA
TGTGCAGTGAGCCATTTCCAAAGAGTGTCACTGAGATTGGGTTCACCAGCCATCACCTTCTGCTACAGTA
AACCATTCCTTATCTAGCTTGTCGCCTCGGCTCTTCCAATGAACTTCTGAGTGTGGAATTTATTTTTATA
CAAATGGCTAGCACTGTAATTACATTTAGGACTTTATTCTCTCATTAGACTCGGGACAATCTTTTAGATT
TATAAAGTATGTTTCAGTCTAGGTCTCAGAAAGTTTTTATGTCAACTATAACATCAGAAACTTCCAAATC
TACCCCTAAAACATGCATTGGGTTAAGGAACCCAATGAGCCTTTTATTATTTTGATCATTTGTACAAAGA
ATTTCTCTGCCATCTAACTGATACAGACATGAATTGCACTGCTATTGTGTTGCCTCAGTGTCCCCTACTG
CATTGCATCTGGAAAGAGGGTTCACAATAGTCCAGCTCTGTAGCAATTCACAATGTTGCATTTCCAAATA
CAAAAGAATCCCCATCCCCTCTCCTTGAGTTTCTCACTATCAAACATTCTGTTCTATTCTTCAAATCAAA
ATTTATTATAGGCCACATATTTACTGAAGTCATCTTGAACATTACCGCATTTTAAAATATAACCTTTATA
GCAAAGAAACAGAATGGAATGGGATGATACCATTTGGTAACTAAAAAAACAACAAACAAAATAACATACA
TAATGAAAACTAGGACATGACTATTTCTAACCATGCAACTTAGGTCTGATATATACAGAAATGATCACCA
CTATTTTTATATCAAATATTTATTTTTATTTATTTCTCAATATTTTATGCCATGTTTTAATTTCTGATTA
TGTGGAATCAGAAAAAGAATGTATTACTCTTTATCTACAAGGAAATAAAATAACTTACCTTCAGATACAT
AACCCTGGATATTCTACATTCTCATGAGGAATACAATAGTGTATAGTTAAAATTATTGTGTCTGATGTAG
ACTAGAAATTAAGTCTGTTATAAATATAAAGTTGAGACAAGAATTTACCTTACTGTGAAAGGCAAACTAA
GCTTGAGTATCTCCTCTGAACAAAGATGCATCATCATTCTTTCTCATGTGTAGGTCAGATATATAGACAG
CATTGCTAGATTTTTCATGTAGGGACATGAAAAAAAAGTGAAATTAGTGTCTCAAATTATTATCTTATTT
CAATATAAACTATGTAGACATCCTGGAAAAATTTTCTGATACATTTAAACGTCAAATCATTCCTTTAGAG
GTAAATAAGTTTCCTTTTAAAAGAAAAGTTGGAGGGGAGTTCACAACGGATTGAAGATAAGAGTAACTGC
TGTGCAAGTTTCATGACATCATTGTGTCCATGACTCGATGCTGGAAAGTTGGATTCTAGTTACACACCTG
TGAAGTGTGACATATACATGTGCAGACATATATGCAAATAAACATAGAGATGCACACACATTCATCCATC
AAGGAACACACACTATAATAAAAATATACTTTCAAAGGTGGTTTTGTTTTTTTTTTTGTTTTGTTTTGTT
TTGTTTTCTTTGCTTTGCTTTCATTTACTAGAAATGACTCATGCCTTTAATTATACCATAAAATCTGAGA
AGGGGCTGACCAGTAGGAGGCCAGAGCTTCACATGTGAGAGCTTCAGAGCAGTTAGTACAAGGCTAACAT
GAAAAACATGAGAACTTTTCTCAAAGTCCTAAGAGCTTGAAATATAGATCAGGACATCCCTGGCACACAG
TAGTTTATGGTTTTGCTCTTCACAACTTAATTTTTTTCAATCAAATTTCAGGTACTTCTCTATTGAATGA
TTTTCAAATAACCAAATTGTGATTAATTTTTAGAATTTGTTTTGTGTTCAAATGTAAATCTCCTAAACTC
TAATTTTATCTCTGACTTTCTAAACCAGAAAAGCATAGGAACATTCATTATATGTGGCCTTATATGTTGT
ATATTTTCAATTTCAATTGCTTTTTTTTATAGCATTATAGTGTTCCTGGGATTTACAGATTACCTGCTTG
GAATATTAGGGGATACAGACTTAGAACCTTTGGGTCAGACCTTCACTGGTTCTTTCACACAATTTATCAT
TCCTCCTTCAGGTGACATAAGGAGCTGTTGCTGAGCTTTGGCTAAGAATGAGAGTGGATTACAATTGTGT
CAACATTCTTCTCCAATGTGAAGCCACACATGTTCCCTAAACACATTCTTGAAAGATAGTTTCCATAATT
CATGGAATTTTCATTAGATAGCTACATTCTTTCATTTTTGGAGGATGTTTTTGAAGACTATTTTGGCATT
TATGTCAACTGCCATCCCTCTTTCATGGGAAATTACTGTTTCTTTTCTGGATGCTTCTAGGAACTGTGTT
TCTGCTGCTTGCTGGGTTAAGTTTGATCACCTGGGTTCAGATTTCTTTTTATTTTTCATGCCTGACATTT
GTTTGGTTGAATATTATATTGTTCTCATTCTACAATTCCTTCATTGTTATGCCTGCATACTTTTCTCTTC
TTATTTTGACTTTTCCTCCTTTTAGTCTTCCGTAGATCCATGGCTCTTGCACCTGTATGGGGCCTGGGTA
TTGCCCATCACTGTTTCTCATGTATGAGCTGTTCTACAGAGTTATAAGTTTTCAATGTCTAAGAGAATAG
ATTCTAGTTTTTGGTATTTATGAAATTTGCAGAAATCATAACTTCTAGAATAATATGGTATCCTTACCTT
TTCATTTTTTAGTTTTTCTGGAATGATTAAAATTAACAATTTATAGAGAATAACAAGCATAAGAAAAATG
TATATTGTAAACATATTTCTGCAAGAGGTCTCATGTATTGATGCAGCTGAAATAACGAGATATGCCGTGC
TCTCTGTGACAGCCCCCACATCTCCCTTCTCCTTTCCCCACAGTGATAGTATTTACTCATTTACTTTTCT
TCTCCACTTACATTTGTTTATTCATTATTTGTGTGCTCCAGTGATACAGTATTCTAGTTAGGTGAGAGGA
CAATTTTCAGAAGTGACTTATTAGCTTCTGCCATGTGGGTCTCAGGGATTGATCTCAGCAGGTCAAACTC
AGCTTGGCAAACAACCACCCTTAGCCAGGGAACCTTTATGCAATCCCCAAATTATTATTTCCTAATACTA
TATGAGAGCATTTCTGTGACTTCATAATTAGTACCTGGATTATTTTACTGGAAAGTGATTATTTGGGAGT
AAATTTTGTACATTATAGCCACAATGCTACAATGCTACCCATTCTTCTATTTTATGCACTACTCATTACA
TTTGTATATGTGTTTTAAAAATCTCTGCTTAGCCAACCAGCACAACATCTGCTGATAATATTTTATAGCT
TCCTTATGTTGATGGCTATGTCTCTACATCATTTTATGCTCACTGTTTTGGCATACTGATTTCTCTTTAA
TTTATATTTATGATGCACATCATGGAGAACCTTTTGTTTTGGCTCTTTGGATGATAGTATTTTCCCTGAT
ATTATTTCAATGAGGAAACAAACACTTACCAAACATTCACATATTTACATTTATACTGCATATTTTTGTC
TGGTGATTTGGCTATTCTATTTATGGTGAAGCATAAAGTAATCTCTAGTGAAGTAAAAGTCAAACAGTGT
TTAAAAATAGACTACCTGTATTCTTTTTATCTATCACTTATTTTCATAGTAAGATACAAAGAAGCCTCTC
TCATGCTAGTATTTACTCTTACTTTGTAAAAAAATAAATAGCCAATTAATTAAAATTATTTTAGTACAGT
AGTTTTTGTATGATTATAGTACCTAGATGTACTGCTTTAGCCACGAGCTTTCTTAACTCTCCTGCATACT
ATAGAGTAAATACATTTAGTGTGCATGAGAACTCCACATAAGAGGCTACAAAAATATCTCAGCTGTTAAA
GGCTTGTGACCCAACAAAAATGTCAAAGAAACTGAAATTAGTCACTGTTTATTAGGTGTTTGCATTGAAA
TAGTCACATGTTAGCTCTTTGTAATTCTCTACATCATATCAGGTCTAATTATAATGATAGTGAATCCATC
CAATTGCAAAATTCACCATTATAGCTAATACCTTATTTGAATTATTTAAGATGTGTTTTGGATTCATTTT
CCTATTCTATATCAAAGGAAGCACAGTTATTGCTCTCCTATAATCAAATACCACAGCGTCTGCGGTAACC
TGGTATGTTAGTAAAATATCAAAATTTGTTTCCTTAGTTCATTTACTTTGAAGAGATCTAATCTCAGCAG
AAATGCTGAAATGAAATACAAATAATATAAACAAACTGAATAAAATATAATTCTTTATAAAAGATAAATT
ATATAGTAAATTAAGTTATAAAAAAAAGAAATAAATCACAAAATTGAAACTCAGATTACCCCCACCAAAA
CCCAGCTCACGGATAATAAAGACCATGGACCCATTATATAAGTAAGTACCTGTGAGCACATGATTGACAA
CACTCTAAGTTCTTTCTCACCCTTTACATTAAGGGAGCAGAGGTAATGATTTCCCCTATGTTCTCTGAAT
TATCCATGATTCTGGTTAAGATGCAACAAAAAAAAATCTAAAATGCCTGTTTATGGAAGATTTGGTTTTT
TTTTTCTTATTTGCATCCTTAATGTATCATAATCGATGAAATTCTAGATGCCTAGTGAAGATGTGTTATA
CAAATAAATGATGAAGAAGATGCAATTTAAATTTATATTACGTTTATTAGAAGAATTATTCCAATCAATT
TCATACTCAATTTTATATAATACAGACTCTGTCATTCTTCTCCACAGATTCCAGTCAGGATGTATCTTAA
TACACCACGCTTATTCAAGTGTATTTTGTTTCTATTTGTATGCACCTCCCCATGACAACGCCCTCAGTAC
ATATTTCATATATTGACAATGCCTATCCTGATACTTCCATTTATTAGGATGATACTATCAAGAAGATACA
AGCTTCCTATTTCTGGCTGAGCCAAGAGATGACATATTACAATAGCTCACTGCACCCAATATCGGAGGTG
GAGAAAGCTGGACTTGCAGAATCATGGACAATTCTGAGAACTTAGGGGAATCCATTACCTCTGCTCACAT
TCCTGTGCTGAGAGGAAGATGCTTAGAGCCCTATGGATACAGGAACCTAGGGAGAGTAAGGGAGGTGATC
CTTCCAGAATCTACCTGTGTCCAGAGATGAAAGCCAGTGGCCAGTAATAGTAACACAACTGAGAACACAA
GCGAGACCAACACTTCTACTCCAAGCAACCAGGCTGGAGGCCTCAGGACACAGAAAACAAGAGTAGTTTC
GGACAGGAGACTTCCTGTTTCTGCCTGCACCCATTGCTGATCTGGTCCTATATATCTCTGTACCCACATC
TTGGTGGGAGAAAAGAAGTCTATAGGAACAGTGACAAAGAGTTTTACAGGATGGTCATGCAACTTTCAGA
GACAGCAAGACCACGAAACACCAGAGAAAACCCGATGACAAGAATCAAGCACAGAAACCAAAGCAATAGA
AACCAAAACAACTTGGCATCATCAGAGCTCCCTTATCCCAGGAAAGCAAATATTGGATATCCCAACAAAC
TGAAAAAGCAAGATGTGGATTCAAAATCATTTTTCATGTTGATGAGAGATGACATTGAGTAGGGAACAAA
TAAAACTCTTCAAGATAAACAGGACAACACAGGTAAAAAGTAGAAGCCTTTAATGGGAAACACAAAATTC
CTTCAAGAATCACAGGAAAACACAGTCAAACAGATGAAGGAATTTAAAAAATCTAGGATCAATAAGTACA
AATACAAGCAATAAAGAAAGCACAAAGAGAGACAACCCTGCAGGTGGAAAACCTAGGGAAGAAATCAGAA
GTCATAGACAGAAGCATCAGAAAGAGAATACAAGAGATAAAAGATAAAAATCTCAGGAGCAGAAGATACT
GTAGAAAATATTTACACAACCATCAAAGAAAATGTAAAGCTCAAAAAGCTCCTAATGGAAGACAACCAGG
AAATCCAGGACAGAATGTGAAGATCAAACCAAAGGATAATGGGTATGTATAAAAGAGAGCGAAGATTCCC
ATATAAAAGGGCCAGTAAATATCATCAAAAATTATAGGAGAAAACTTCCCTAACCTAAAGAGAGAAATGC
CTATAATAATAAAAGAATAATACATTTCTCCAAATAGATTGGATCAAGAAGAAATTTCTCCCTTCACATA
ATAGTCTAAACACCAAATGCACAAAACAAAGAAAGAATATTAAAGTCAGTAAGCGAAAAAATCAGGTAAC
ATATATAGGTATAACTATAAGTATTACACCGGACTTCTCACCAGAAACTATGAAAGTCCGATCCAGAGTA
GATTTTATAAAACTCTAAGAGAAAATAAATGCCAGCCCAGGTTACTATCCCGTGCAAATCTTTCAATCAG
CGCAGCTGTAGAAAATGGATGTGGAAGTGGAATTATTATCCTGAATAATCTCCTCCACACCATGTTCCTA
GATCTTTTTTATCCATGCCAAGCCCCGACCAACATTCTCTATTCCGAGCATGCAAGTACTAATGAAGCAA
AGAGAAGTCTCTAGCTTTAGAGATATATAGTATGTAAAGTTTTCCAGTATGTCACAGGAGACACTCATGG
AAAGGGCACCCTCAAATCTGGTCCATGGGAAAGTTCAGTGAGTCTTGACTAGGGATTGAGTGGTTTCTCT
GAAGAAATAGCCTTGATCTGAGCCTTCCACACATAGGAATCATGCGCTGTGATCTTCTCAGAATCATCTG
GACTTCACTACTTGATAAGGTTCCTGGAAGTCAGAGAGTTTATATAATCAATTTCTTCATTACAAAAGCC
AGTTGTTGGGAAGGGCACAGTTGTTCTTCTCAGAGCTCGTGGCTTTTACTCTTTTTGCCCTGAAGAAAAG
GTCCAAAGAAACAAAGGAAAGACAAGTATTGTCTCCTCAGCTCAATGTAAACACCTCCATGCTTTGGATT
CCTATTGTGCAATTTGTTTATGACACTGATATCTGGAGAAGAAGAGCTTCTAGTTGAGACTTCATCATCT
CAGTCTTTCTATTAGTATTACTCTGAATACCATTCCCTGACAGTGACTATTTAGATTTCTGTGTCAATAG
GTTTGATTAGCTGGCAGATTTCTTTTCTTTCTTTCATTTTTTTTTTATTTTTTATAAAATTTTATTGCTT
TTTTAACTGGATATTTCTACATTTGAATTTCAAATGTTATTTCCTTTCCCAGTTTCTTTTCCATAATTGC
CCTATCCAATTCTGCTCCCCTTCTTCTATAACCCACCTTACTGCCCCCTGACTTTGCCTTGGACTTGGAT
GGAGTCAAACCCAATGGCTTCTCCTTCCATTGGTGACCCCAAGACCATCCTTTGTCACATATGCAGTTGG
AGCCATACTTCTGTCCATGTACAGTCTTTGAATATTGGTTCAGAAATCTCTGTTTCATTTGCATTGTTGT
TCTTATGGTGTTGAAAGTACCTTTAGCTCTTCTAATCCTTTCTCAAACCCTACCAACAAGATGTCCATTT
TCAGTTCACTGGAAGCATAGACGCCTTAGCTTCATCACTCTTGTCTACATTTGGTTGCTGAGAGTGTGTT
TGTGTGTGTGTGTGTGTGTGTGTGTGTGTTTGTGTGTGTGTGTGTAGTGCTAAACAATGAATTCTCAACT
GAGGAATATCAACATCCTTTGCCATCAGGTGAATGGAAATCAAAAAAAAAAAATCCTGAGTTTCAATAGC
ACACCAATCAGAATGACTAGGATATATTTGGACCCTTGTACAGCTATGGTGTTTGGTGGATTTTTAACAT
GGATTCTGCGCAACTAAGTTAAGAATTTAGAATCCGCAAATGACGAAGCCATATAGACTCCATCCTTTTC
TTATGAACCTACTGAAGTAGAAGATTTACTGGACTTCAAGCCACTCCTCACCCAGCCCATGTCATGAACT
TTATGTTTGGACTGAATAAAGAATCATGGTAAAACATCCAAAACCCTCAAGTCTGGCCATGGAAACACTG
GAAGGTAGATATTAGAGAACTGCTATATAATGCGACCACAGAACCACATTATATAGTCTATGTTGTACTT
TGCTTTACTAATGTGTGGTAATTTTTGGATAAAATAAGGTTTTGGGAGTTTATCATTTAAGTAGATACAG
AATATATACACTGTTATATTCACTTTAGAACTGGGCCCCCCTTTTTTTCAAAATCAGAGCAAAAAAAATA
GAATAGGATAATAGAACATTTGAGTACACATTCAGCAATATATATAAAGTCCACTATCAAGGAATGTACA
CTAAGAAAATGTAATAAAATATTCACTCAATTAAAGGTCTTTAGGGAAAATACTGGCTTTTAGAAAAGAG
AGATATTGGAGGAAATTGAATTATAGGCCAGAGGAATGGAACTGGGAATAAAATTATTATCCAGTAGAAT
CTCCTGCACTCCATATTCCTAGATCTTAGGGACCCATGCCACGCCCCTGACTAACTTTCTCCATTCAGAG
CCTGTAACCACTTGTGAAGCAGAGATAAATCTCTAGCTTAAGAGAGATGGAGTACGTAAAGGTTTCCACT
GTGTCACAGGAAACATACTTGGAAATGACACCCTCGAATCTGGTAAATGTAAGGAAAGCTGTTTAGCAGG
TAGGAGATGGCAGTTCTCAGTGACATCATAAATAGGACCTCCATGAAAAATCTGTTGTAACTAGGAGAGC
CCTAGCTTCTTCTGTGATGTAACAATTATTGTTCTGACAGAAACTGACTCTCACATATTACCTCAGTACC
TCTCTGGCTTGCTAATTGGCCACTAATTCAGAATAAACAGCCATTTGGGAGAGAGAACAAACAGGATGAA
GAGATCAGAGATGGGAAGAAGGAAGCAGGCCTTCTGCCTTTGTATGAAAAAAATGAAGAAATAAGTGGTA
CTTTGAAAAGTTCAGAGAGCCCTTGGAAGGGATGAGAGGTATAACTGAAGAGATAGACTTGATCTAAGCC
TTACACATATGGGAATCAAGAGCTGGAAGCTTCACAGAAGCATCTGGACTTCCCTGTTTTTATGGTTTCT
GGATGTCAAAAGGTTTATATAATTCATTTCTTAATTGCAAAGAATAGATTTTGAGAGGGCACAGTTGTTT
TTCTGAGAGCTATGTCCTTTATTCTTTTTACCCAGAAGAAAAAGGTCCTAAGGAAGGAGGTAAAGACAAG
TATTGGGTAATCAGCTCAGAGTAAACTCCTCCAAGCTTTGGATACCTATAGTGCCTTTTGTGTCTGACAC
GGATATCTCGGAGAAAGAAGTGCTTCTAGTTGAGACTTCATCATCTTTGTCTTTCCACTAGTATTACTCT
GAATACCAATTTAGATTTCTGAGTAAATAAGTGTGATTAGTTAGCAGTTTTCTTTACTTTTATATCTTTC
TTTTTTTAATTTTTTATCAAATTTTAGTGTTTTTAAACTGGATGAGTCTATATTTACATTTAAAATATTA
TTTCCCTTCTCAGTTTCCTGCCCATAAGATAACTACCTGTTCACAATCCCTTCTTCTCTAACCATAATTC
TGCCCCTTGACATTCCCTTGAACTGGGAGACAAATCAAGGTAGGACCAAGGCTTCTCTTTCCATTGGTTC
CCATCCTCTGCCACATATGCATTTGGAGCCATAGTTCTGTCTATGTTCATTGTTTGAATATTGGTCTAGT
ACCAGAAAGCACTGGGTCATTGACAATGTTGTTCTTTTGGAGTTAACAGCTCCTTCAACTATTGTAATCC
TGTCTCAAAATCTACCAACAAGATGTCCGTTTTCAGTTCACTGGTTTGCCACTAACATTCACTTCTGTAT
TTGACATGCTCTGACTGTGTCTTTCAGGAAATATCTATATCTAGTTCCAGGTTGAATGCACTTCTTAGCT
TCATAAATCTAATCTAGTTTTGTTGGCTGATATATGTACATATATGTATATGATATACATATGAAATATA
TATGATATATATGTATATACTTTTGGTGGCTCCAACAGTTATGAAGTTAGGGGGAATTTTAACATGGATT
CAGTGCAACTAGGTTAAGAATGTAGAATCTACAAATTGCATTGGCAAATAGATTCCCTCCTGTTCTTATG
AAACTATTGAAGTTGGGGTTTCTCTGGTCCTGAAGCCATTCTTATCACTTCCCATCCTTCTCTATCTTAT
GTTTGGCCTCAAGAAAGAATCATGGTAAAACATCCAAAAACCTCAAATCTAACCCTGAGACACTGGAACA
GAGATATTGATTAACCGAAATCAAAAGGGACCTGAGAACCAAATTCTGTACTCCATGTGGTCCTATGCTT
TACTGATATGTGGAAATTTTTGGATAAATAGGAATTTGGAGTTTACCACTTGAAGTAGGTACACGCAATT
TACACTAGAGGTGGGCGCCTTTGTTGCGAAAATCATTGCAGAAAATAGAAGTGGAAAAGAGAATTTTTGA
GTACACATTCAGGAATATGTATAAAGTCACCTATAAAGGAATATACAATAAAAATTGAAATACACATGCA
TTCAAATAAAGGTCTGTAGGGAAAATACTGGCGTATGGGAAACAGAGAAAACGAAGAAAATTGAACTGTG
TGCCACAGGAATGAACCTGAGAATGAAAATATTATCTAGAAGAATCTTCTACACTCCTGTTCCTAAATCT
CATCGCCCCATGCCAAGACCCTGAATAACTTTGTCCATTCAGAGCATGTAACCACTAATGATGCAAAGAG
AAGTCACTAGCTTTAGAGAGATGGAGTATGTAAACATTTCCACTGTGTTACAGAAGACATACCTGGAAAA
GGCACCCTCAAATCTAGTCAATGTAAGGAAAATTCTTTAGCAGATAGGCCATGGCATGTCTTAGAGACAT
CATCTTTAGTTCATTCATGAAAAATCTCTGGTAGAGCCAAAGCTGCTTCTGTGATGTTACAAGTATTTCT
GTGACTGCACCTGATCTTCAGATGTTCCTTCATTACCTCTAGGGTTTACTAATTGGCTTCTAATTCAGAG
TAAACAGTCATTTGGGAGTGAGAAAAAAGAAGATGAAGAGATATGAGAAGGGGATTGAGCTGGCTTTCTG
TCTTTGTATAAAAAAAAAGAAAGACATATGTGGTCCTTGGAAAGCTCAGTGAGGCCAAGATAGGAGTTGT
GTGGGATCGCTAAAGAGATAGTCTTTACCTGAACCTTCCACATATGAGAATCATGAGCTGCGAGTGTCTC
AGAAGCATCTCAACTTCCCTGTTCTTATGGTTCCTAAAATTCAGAGAGTTTATATCATTCATTTCTTTAT
AACAAAAGCCAAGTATTGTGAAGAGCACAATTGTTTTCCTGAGCTCATGACCTTTCCTGTTTTTCTCAAG
AAGAAAGGAACTAACGAAGAAGGGAAGCACTAATATTGTGTTTCTATCTCGGAGTAAACACCATGCTTTG
GACACCTAGAGTGAATTTTTTGTCTGACACTAATATTACCAACACAGAAGTGCTTCTAGTTGAGACTTCA
TCATCTCAGTCTTTCCACTAGTATTACTCGACCACTTCAGATTTACGAGTCAATATGTGTGATTACTTGG
CAGCTTTTACTGTCTTTTACATCTTTCGTTTTTATTTTTTAGCAAATTTTATTGTTTTTTTTAAACTGGA
TGTTTCTATATTTAAATTTCAAATATTATTTCCTTTCCCAGTTTCCTGCACATAAGATCCCTACACATGC
CCATTTCCTTCTTCTCTAACCAGCCTTTCTCCCGCATGACATTCCCTTGTACTGAAAGATGTACAAGGGA
GGACAAAGGCTTCTCTTTCCTATGTTGCCCAAAAATTCCATCCATTGGCACATATGCATTTGGAGCCATT
CCTCAGTCCATGTACTTTCTTTCTATATTGGTATAGTACGACAAAGCCCTGGTTCATTGGCATTGTTGAT
CTTATGGGGTTGAAAGTACCTTCAGCTCTTCTAATCCTTTTTCAAAGTTTACCAAGAACAGGTCCATTTT
CAGATCACTGGATTGCTACTAGCACTCACTTCTGTATTTGACATGCTGTATCTGTGTCTCTCAGGAAATA
TCTTTTTCCGATTCCTGGCAGAATGCAATTCTTACCTTCATCAATCTTATCTAGTTAGGTTGGCTGTTGT
GTATATATATATATATATGATTTTGGTGGCTCCTACACCTATGTGGTTAAGGGGAAAGTTAACATGGGTT
CTGCCCATCTATGTCAAGTAGAATTCACAAATGACAATTTCAAATAGTCCTGTTTTTGTGAACCTATTGA
AATAGACATTTTACTGTTCATCAAGCCCTGTTTCTCACTGCACATCATCCAATATCTTAGGATTGGCCTG
AAGAAAGAATCATGGTGAAACATTCTAAACCCTCAAGTCTGACCATGGGAAAACTTGAAGCTATGCAGCG
TAGTACTGATATCAAATGGGATAGAGAACCAAATTCAATAGTGCAAAATGTCCTTTGCTTTCCTGATGTC
TGGATAATTTTCGATAAAATAAGGATTTTGGAGTTTATCATTTGTAGTAGGTTCACAGTATTGACACTTT
TATAATCACTCTATAGCTGGACTCACTTGTGACCAAAATCTTTGAAGAAAATGGAATTGGACAACAAAAT
TTTTGAGTACACATTGAAGAATATTTACAAAGTCCCTTATCAAGGAATGTACAGTAAGAAATTGAAATAC
AATATTCATTCTATTCAAGGTATGTAGGAAAATACTGACCTTTGAGACACGGAGAAACACTAGAATATTG
AACTGTATGTCACAAGAATGAACCTGTGACATATAGAATAAAAATATTATCTAGAAGAATCTCCTACACT
CCATGTTCCTAAATATTTTTGACCCATGCCATGCCCCTTAATTACTTTCTGCATTTAGAGCATGTAACCA
CTAGTGAAGCAAAGAGAAGTCTCTGCTTTAGAGAGATGGAGTACATAAAGGTTTCCTCCGTGTCAAAGGA
GACACACCTGGAAAGGGAACCTTGAATCTTGTCAATGTAAGGAAAGCTGTTCAGAATGTATGACATGACA
TTTCTCAGTTACATGATCATTAGGTCCTCCCTGAAAATTCTCTTGTAACCTGGAGAGCCCTGGCTTATTC
TGTGATGTCATAACTGCTGTCATGACTGCAACTGTCTCTCAGATATCCTTCAGTACCTCTATGGTTTACT
AATTGGCCTCTAATTCAGAGAAAATTGGAGAGTGATAACAAATTGGATGATGAGATTGGAAATGGGGGGG
AGGAAGCTGGCCTTCTGTCTTGGTATAAAAAACAAGGAAGAAATATGAGGTCCTTTGGAAAGCTCAGGGA
ATCCTCAGTAGGGATTGAGTTGGATCTCTGAAGAGATAGACTTGATCTGAGCCTTCCACATAAGGGAAAC
AGGAGCTGGGAGACTCTTCAGAAGCTTCTGGACTTCCCTGTTCTTATGGTTCCTGGATGTCAGAGGGTTT
ATATCATTTATTTCTTAATTCATAACCAAGTTTTATGAAGGACACAGTTGATTTCCTGAGAGCTCATGAC
TGTACACTTTTTGTCAAGAAGAAAAGGTCCTAAGGAACAAGGGAAAAACAAGTATTGTGTCCCTAACTCA
AGTTAAACTTCTCAATGCTTTGGAAATCTATCGTGCACTTTGTGTCTGACACTGATATCTGGGACAGAGA
AGTGCTTCTAGTTGAGACTTCATCATCTCAGTCTTTATACTAGTATTATCTTGAATACCACTTCAGATTT
CTGAGTCAATATGTGAGATTACTTGGCAGCTTTATTTTCTTTTATATCATTAATGTTTCTTTTTATATTT
TAGCAATATTTTTCTTCTTTAAGTAGATGTTTCTATATATACATTTAAAATATTTCCTTTCCCAATTTCC
TACCCATAAGATCCCTGCCCGTTCCATTACCTTCTTCTCTAACCAGCCTTTCTACCACATGAAATTCCCT
TGAACTGGGAGACAAACTGTGGAGGACAAGGCCTCTCTTTCCAATGTTGCCCAAAAAGGCCATCCTCAGC
CACATATGCATTTGGAGCCATTGGTCAGTCCATGTACTTTTTTTGTATGTTGGGCTAGTACGAGAAAGCT
CTGGTCATTGGCATTGTTGTTAGTATGGGGTTGAAAACACCCTCAGCTCCTCTATCCTTTTTCAAAATTT
ACCAACAAGAGGACGGTATTCAGTCCACTGGTTTACTACTAGCATTCACTTAGGTGTTTCACATGGTATA
TTTGTGTCACTCAGGAAATATTTATATTCGGTTCCTGGAAGAATGCCCTTCTTTTATTTTTATTTTTATT
TTTTATTAACTTGAGTATTTCTTATATACATTTCGAGTGTTATTCCCTTTCCCGGTTTCCGGGCAAACAT
CACCCTCCCCCCTCCCCTTCCTTATGGGTGTTCCCCTCCCAACACTCCCCCCATTGCCGCCCTCCCCCCC
ATAGTCTAGTTCACTGGGGGTTCAGTCTTAGCAGGACCCAGGGCTTCCCCTCTCACTGGTGCTCTTACAA
GGATATTCATTCCTACCTATGGAGTCAGAGTCCAGGGTCAGTCCATGTATAGTCTTTAGGTAGTGGCTTA
GTCCCTGGAAGCTCTGGTTGCTTGACATTGTTGTACATATGGGGTCTCCAGCCCCTTCAAGCTCTTCCAG
TTCTTTCTCTGATTCCTTCAACGGGGGACCTATTCTCAGTTCAGTGGTTTGCTGCTGGCATTCGCCTCTG
TGTTTGCTGTATTCTGGCTGTGTCTCTCAGGAGCGATCTACATCCGGCTCCTGTCGGTCTTCACTTCTTT
GCTTCATCCATCTTGTCTAATTGGGTGGCTGTATATGTATGGGCCACATGTGGGGCAGGCTGTGAATGGG
TGTTCCTTCAGTCTCTGTTTTAATCTTTGCCTCTCCCTTCCCTGCCAAGGGTATTCTTTTTCCTCATTTA
AAGAAGGAGTGAAGCATTCACATTTTGATCATCCGTCTTGAGTTTCGTTTGTTCTAGGGATCTAGGGTAA
TTCAAGCATTTGGGCTAATAGCCACTTATCAATGAGTGCATACCATGTATGTCTTTCTGTGATTGTGTTG
GCTCACTCAGGATGACATTTTCCACTTCCAACCATTTGCCTACGAATTTCATAAACTCGTTGTTTTTGAT
AGCTGAGTAATATTCCATTGTGTAGATGTACCACATTTTCTGTATCCATTCCTCTGTTGAAGGGCATCTG
GGTTCTTTCCAGTTTCTGGCTATTATAAACAAGGATGCAATGAACATAGTGGAGCACGTGTCTCTTTTAT
ATGTTGAGGCATCTTTTGGATATATGCCCAAGAGAGGTATAGCTGGATCCTCAGGCAGTTCAATGTCCAA
TTTTCTGAGGAACCTCCAGACTGATTTCCAGAATGGTTTTACCAGTTTGCAATCCCACCAACAATGGAGG
AGTGTTCCTCTTTCTCCACATCCTCGCCAGCATCTGCTGTCACCTGAGTTTTTGATCTTAGCCATTCTCA
CTGTTGTGAGGTGAAATCTCAGGGTTGTTTTGATTTCCATTTCCCTTATGACTAAAGATGTTGAACATTT
CTTTAGGTGTTTCTCAGCCATTCGGCATTCCTCAGCTGTGAATTCTTTGTTTAGCTCTGAACCCCATTTT
TTAATAGGGTTATTTGTTTGCCTGCGGTCTAACTTCTTGAGTTCTTTGTATATTTTGGATATAAGGCCTC
TATCTGTTGTAGGATTGGTAAAGGTCTTTTCCCAATCTGTTGGTTGCCGTTTTGTCCTAACCACAGTGTC
CTTCGCCTCACAGAAGCTTTGCAGTTTAATGAGATCCCATTTGTCGATTCTTGATCTTAGAGCATAAGCC
ATTGGTGTTTTCTTCAGGAAATTTTTTCCAGTGCCCATGTGTTCCAGATTCTTCCCTAATTTTTCTTCTA
TTAGTTTGAGTGTGTCTGGTTTGATGTGGAGGTCCTTGATATACTTGGACTTAAGCTTTGTACAGGGTGA
TAAGGATGGATCGATCTGCATTCTTCTACATGTTGACCTCCAGTTGAACCAGCACCATTTGCTGAAAATG
CTATCTTTTTTCCACTGGATGGTTTTGGCTCCTTTGTCAAAAATCAAGTGACCATAGGTGTGTGGGTTCA
TTTCTGGGTCTTCAATTCTATTCCATTGGTCTATCTGTCTGTCTCTGTACCAATACCATGCAGTTTTTAT
CACTATTGCTCTGTAATACTGCTTGAGTTCAGGGATAGTGATTCCCCCTGAAGTCCTTTTATTGTTGAGG
ATAGCTTTAGCTATCCTGGGTTTTTTGTTATTCCAGATGAATTTGCAAATTGTTCTTTCTATCTCTTTGA
AGAATTGGATTGGTATTTTGATGGGGACTGCATTGAATCTGTAGATTGCTTTTGGTAAATTGGCCATTTT
TACTATATTAATCCTGCCACTCCATGAGCATGGGAGATCTTTCCATCTTCTGAGGTCTTCTTCAATTTCT
TTCCTCAGTGTCTTGAAGTTCTTATTGTACAGATCTTTTACTTGCTTAGTTAAAGTCACACCTAGGTACT
TTATATTATTTGGGTCTATTATGAAGGGTGTCGTTTCCCTAATTTCTTTCTCGGCTTGTTTCTCTTTTGT
ATAGAGGAACTCAACAGATTTATTTGAGTTAATTTTATACCCAGCCACTTTGCTGAAGTTGTTTATCAGC
TTTAGTAGTTCTCTGGTGGAACTTTTGGGATCACTTAAATATACTATCATATCATCTGCAAATAGTGATA
TTTTGACCTCTTCTTTTCCGATCTGTATCCCCTTGATCTCCTTTTGTTGTCTGATTGCTCTGGCTAGAAC
TACAAAAACTATATTGAATAAGTAGGGAGAAAGTGGGCAGCCTTGTCTAGTCCCTGATTTTAGTGTGATT
GCTTCAAGTTCCTCTCCATTTAGTTTAATGTTAGCAACTGGTTTGCTGTATTTGGCTTTTACTATGTTTA
GGTATGGGCCTTGAATTCCTATTCTTTCCAGGACTTTTATCATGAAGGGGCGTTGAATTTTGTCAAATGC
TTTCTCAGCATCTAATGAAATGATCATGTGGTTCTGTTCTTTCAGTTTTTTTATATAATGGATCACGTTG
ATGGTTTTCCATATATTAAACCATCCATGCATGCCTGGGATGAAGCCTACTTGATCATGGGGGATGATTG
TTTTGATGTGCTCTTGAATTCGGTTTGCTAGAATTTTATTGAGTATTTTTGCGTCGATATTCATAAGGGA
AATTGGTCTGAAGTTCTCTTTCTTTGTTGTGTCTTTGTGTGGTTTAGGTATAAGAGTAATTGTGGCTTCG
TAGAAGGAATTCGGTAGGGCTCCATCTGTTTCAATTTTGTGGAATAGTTTGGATAATATTGGTATGAGGT
CTTCTATGAAGGTTTGATAGAATTCTGCACTAAACCCGTCTGGACCTGGGCTCTTTTTGGTTGGGAGACC
TTTAATGATTGCTTCTATTTCCTTAGGAGTTATGGGGTTGTTTAACTGGTTTATCTGTTCCTGATTTAAC
TTCGATACCTGGTATCTGACTAGGAAAATGTCCATTTCCTGAAGATTTTCAAATTTTGTTGAATATAGGT
TTTTATAGTAAGATCTGATGATTTTTTGAATTTCCTCTGAATCTGTAGTTATGTCTCCCTTTTCATTTCT
GATTTTGTTAATTTGGACGCACTCTCTGTGTCCTCTCGTTAGTCTGGCTAAGGGTTTATGTATCTTGTTG
ATTTTCTCAAAGAACCAACTTTTGGTTCTGTTGATACTTTCTATGTTCCTTTTTGTTTCTACTTGGTTGA
TTTCAGCTCTGAGTTTGATTATTTCCTGCCTTCTGCTCCTCCTGGGTGTATTTGCTTCTTTTTGTTCTAG
AGCTTTTAGGTGTGCTGTCAAGCTGCTGACATATGCTCTTTCCTGTTTCTTTCTGCAGGCACTCAGACCT
ATGATTTTTCCTCTTAGCACAGCTTTCATTGTGTCCCATAAGTTTGAGTATGTTGTATCTTCATTTTCAT
TAAATTCTAAAAAGTTTTTCATTTCTTTCTTTATTTCTTCCTTGACCAGGTTATCATTGAGTAGAGCATT
GTTCAATTTCCACGTATATGTGGGCATTCTTCCCTTATAGTTATTGAAGACCAGTTTTAGGCCGTGGTGG
TCCGATAGCACGCATGGGATTATTTCTATCTTTCTGTACCTGTTGGGGCCCGTTTTTTGACCAATTATAT
GGTCAATTTTGGAGAAAGTACCATGAGGAGCTGAGAAGAAGGTATATCCTTTTGCTTTAGGATAGAATGT
TCTATAAATATCCGTTAAGTCCATTTGGCTCATGACTTCTCTTAGTCTGTCGACATCACTGTTTAATTTC
TGTTTCCATGATCTGTCCATTGATGAGAGTGGGGTGTTGAAATCTCCCACTATTATTGTGTGAGGTGCAA
TGTGTGTTTTGAGCTTTAGTGCGGTTTCTTTTACGTATGTAGGTGCCCTTGTATTTGGGGCATAGATATT
TAGGTTTGAGAGTTCATCTTGGTGGATTTTTCCTTTGATGAATATGAAGTGTCCTTCCTTATCTTTTTTG
ATGACTTTTAGTTGGAAATTGATTTTATTTGATATTAGAATGGCTACTCCAGCTTGCTTCTTCTGACCAT
TTGCTTGGAAAGTTGTTTTCCAGCCTTTCACTTGAGGTAGTGTCTGTCTTTGTCTAAGAGGTGTGTTTCC
TGTAGGCAGCAGAATGCAGGGTCCTCGTTGCGTATCCAGTTTGTTAATCTATGTCTTTTTATTGGGGAGT
TGAGGCCATTGATATTGAGAGATATTAAGGAATAGTGATTATTGTTTCCCTTTCTATTCATATTTGGATG
TGAGGTTATGTTTGTGTGCTTACATTCTCTTTGTTTTGTTGCCAAGACGATTAGTTTCTTGCTTCTTCTA
GGGTATAACTTGCCTCCTTATGTTGGGCTTTACCATTTATTATCCTGTGTAGTGCTGGATTTGTAGAAAG
ATATTGTGTAAATTTGGTTTTGTCATGGAATATCTTGGTTTCTCCATCAATGTTAATTGAGAGTTTTGCT
GGATACAGTAACCTGGGCTGGCATTTTTGTTCTCTTAGGGTCTGTATGACATCAGTCCAGGATCTTCTGG
CCTTCATAGTTTCTGGCGAGAAGTCTGGTGTGATTCTGATAGGTCTCCCTTTATATGTTACTTGACCTTT
TTCCCTTACTGCTTTTAATATTCTTTCTTTATTTTGTGCGTTTGGTGTTTTGACAATTATGTGACGGGAG
GTGTTTCTTTTCTGGTCCAATCTATTTGGAGTTCTGTAGGCTTCTTGTATGTCTATGCGTATCTCTTTTT
TTAGGTTAGGGAAGTTTTCTTCTATGATTTTGTTGAAGATATTTACTGGTCCTTTGAGCTGGGAGTCTTC
ACTCTCTTCTATACCTATTATCCTTAGGTTTGATCTTCTCATTGAGTCCTGGATTTCCTGTATGTTTTGG
ACCAGTAGCTTTTTCCGCTTTACATTATCTTTGACAGTTGAGTCAATGATTTCTATGGAATCTTCTGCTC
CTGAGATTCTCTCTTCCATCTCTTGTATTCTGTTGGTGAAGCTTGTATCTACAGCTCCTTGTCTCTTCAT
TTGGTTTTCTATATCCAGGGTTGTTTCCATGTGTTCTTTCTTGATTGCTTCTATTTCCATTTTTAATTCC
TTCAACTGTTTGATTGTTTTCCTGGAATTCTTTCAGGGAATTTTTTGATTCCTCTCTGTAGGCTTCTACT
TGTTTATTAATGTTTTCCTGTGTTTCCCTAAGTGTGTTCATGTCTTTCTTGAAGTCCTCCAGCATCATGA
TCAAATATGATTTTGAAACTAGATCTTGCTTTTCTGGTGTGTTTGGATATTCCATGTTTGTTTTGGCGGG
AGAATTGGGCTCCGATGATGGCATGTAGTCTTGGTTTCTGTTGCTTGGGTTCCTGCGCTTGCCTCTCGCC
ATCAGATTATCTCTAGTGTTACTTTGTTCTGCTATTTCTGACAGTGGCTAGACTGTCCTATAAGCCTGTG
TGTCAGGAGTGCTGTAGACCTGTTTTCCTCTCTTTCAGTCAGTTATGGGGACAGTGTGTTCTGCTTTCGG
GTGTGTAGTTTTTCCTCTCTACAGGTCTTCAGCTGTTCCTGTGGGCCTGTGTCTTGAGTTCACCAGGCAG
CTTTCTTGCAGCAGAAAATTTGGTCTTACCTGTGGTCCCGAGGCTCAGGTTCGCTCGTGGGGTGCTGCCC
AGGGGCTCTCTGCAGCGGCAGCAAGCAGGAAGACCTGTGCTGCCCCTTTCGGGAGCTTCAGTGCACCAGG
GTTCCAGATGGTCTTTGGCTTTTTCCTCTGGCGTCCGAGATGTGTGTGCAGGGAGCAGTGTCTTCTGGTT
TCCCAGGCTTGTCTGCCTCTCTGAAGGTTTAGCTCTCCCTCCCACGGGATTTGGGTACAGAGAACTGTTT
ATCCGGTCTGTTTCTTTCAGGTTCTGGCGGTGTCTCAGGAAGGTGTCCTGCCGCTCCTGGGCCCTCCCCC
ACTGGAGCCCAGAGGCCTTATACAGTTTCCTCTTGGGCTAGGGATGTGGGCAGGGGTGAGCAGTGTTGGT
GGTCTCTTCCGCTCTGCAGCCTCAGGAGTGCCCACCTGACCAGGCGGTTGGGTCTCTCTCTCACCGGGTC
TGGGAGCAGAGAGCTGCTGCGGGCCGGGATCCACGGGTGTGGGACTTCCGGTAAACACAGAACGTGCCCG
GTCCTAGAGAAATTCTGCTTTCCTGTGTCCCAAGCTCACCAGGCAGCTTTCTTGCAGCAGAAAATTTGGT
CTTACCTGTGGTCCCGAGGCTCAGGTTCGCTCGTGGGGTGCTGCCCACGGGCTCTCTGCAGCGGCAGCAA
CCAGGAAGACCTGTCGCTAGTTTCTTTTTAACATATACATTGCAATTCAATTGTGAAATTTAGTGTTTTT
GCTTAGTGAACGGTGTAAGCATTAATCCTTAATTTACTCTTCATACTATTTGCGATTTTCTCTATTCTTA
TTACTTTACATCAATTGTGTTTGGATATGTAGTATGCTTAGTATTCATAATATGTGCAGAAAATACATTC
ATGATTTTTTATTTTAATGATCTGTTATGTGTGAACGTCTATGTATAGATTTGTGCACATGAACACAGGC
ACTTGGGGAGACCAGGAGATGTCCGATCCCCTGTAGCTGCTTTTACAGCTGGTTGCAAGTGGCTTCATAG
GTCTTGGAAACTGAACGTGTTTGCTCTAAATAGTAGTAAGTGCTCTTAACTATTAAGCTAATACTACAAT
ACTTATTTCATAATAAAATCAACCTATCATTTTCTCATGGATTTCAAGGTATCTTTGAATTTGAGACATC
TTGCCACCTTCTAGGTGCTTAGACTACATTCAGGCATTATTTTTTCCAATTTTCTTTCCTTTATCATAGT
AAGATGCATTGGATTAAATATGTTAATATTATGCAGTAATTCTTTCAAATTATTACTTATAGAACCTAGG
GTAAATATCGGTTTCTTTCCTCTGCAATTAACTATATTAATTTTACAGTTTCCAGGTCTCTCTTTCTTTA
CACAATCCATCTCATGTGTTTTTGCTTTCATATAGAATGAAGTAAAAGCTTTTTAGTTTTTCTTTGAGTA
ATTAATGTACTAAGAAAATGTGTTGAATTTCCTATTTAAGGCCAATACAATACATTATTTCTTTAAAATG
TTCTTAGACTTTTTTTTTCCTTTCTTATTATAGTTCTGATTAGTCTCATTATTAATATTCTGTGTAACCT
TTTATGTGTGCATGTGTTGTAGTGGATATTGAAGTATTCAAACATATAAGTGTAGGTATCAAATTTAGGT
TCTTAGTTTTTCTTTTTTTTTCTTTTTTTGCTTTTCTTTTTCCTTATTTCGGAGGTGGGTATCCAACCCA
GGGCCTTGCGTTTGCTAGGCAAGCGCTCTACCACTGAGCTAAATCCTCAACCCTTTCTTGGTTTTTCAAG
GCATGAAATTTTATCTGCTTGGACACCTCACTAGAACACACTATAAAAATTTAAGATGACATATAGCTCC
AGGCTGCTTTTATGTAGACAATATTTTCATCATTTTCTTTTCACAAATAATTTGGTTATTCTAATATATT
TTATTTTGCATGTATACGTGATAACCCAAGTATTTTAATATTTAATTAATAATTTTATCATAACTATTGT
GTACATTAGACATAGTTAATATGAAATAACCTTAGATACATTGAATAAATTAAATTAGTTACCTAAAGCA
TGAAGCTTGGTACATAATTTTGTTCATTATTCCTATGCATTTGCATAAAGCAGAGAATATTTCATTGCTA
CAATCCTGATGCCAATTTTACACACTATGACAGCTACCAACTACATTTGACATTTATTCACTTAACAGGA
GTTAGGATTATATTATTAAATTATATTTCCCCAAAATTAAATAAATAGATTTATTTTGCCTCAATTAATT
AAACACGCTATAGCAGGAAAAAGTTTAATTTCCTTTTGTTTGGTTAAGACGAAATTTAACTTTTACACTC
TCCAGCCCATCAGAAAGTCACTATTCTTATAGAGAAAGATGTACCACACACAGGTCGAATTTCTAGTACA
ACATGTAATTACAATCATCATTCTTTTCAGTTCCAAGTGACTGTTCACATCATGCCTGTAAAAAAGAATG
ATCAACATGGCAGCATAACCAAAGTGCAGTGCAGTGGTATAAATAGCTTGGTGATAGCCAACAGCTCTCT
AATTTTGCTTAAGTCCTGTTCAATGAATATGGATGGTCCTGGTAATTTAGCCACATGTATAAGTCTATTG
AAGCTGTGGTTATGGGGAAGAATATACAGCCCCTTACCACTTACACCAGTATCATACCTAACAACAATCA
TAGCCATGTGTCCTTATATACAGTATTAATTACAGTCTCTGAAACAAAGATCACAGTTAAAATCTCAGCC
ATTCAAAATGCAGGATAGAAATTTCAAGCCCAGTCTCAATGGCTCTATCTACAAAATGTCACTTGATTCA
AGGTTGAGGAACATTACAGAAGACGGGGCAAGAAGATTGTAAGAGACTAAAGTTTACTATGAGATGGTGT
CTCAAAGTAACACCATAAATTACACTTATAGCATCTCACTAACATGACTGCCTAAACAACAGCTGAGGAA
GAGAGGGAATGGGGAAGAATGGAAGTTTAGTTTTCTCTCTGTTTCAATTCCTCCTCCTCCTCCCCCTCCT
CCTCCTCCTCCCCCTCCTCCTCCTCCTCCCCCTCCTCCACCTCCTCCTCCCCCCTCCTCCTTCTTCTTCC
TCTTCCTCCTCCTCCTCCCCCTCCTCCACCTCCTCCTCCCCCTCATCCTCCTTCTTCTTCCTCTTCCTTT
TCCTCCACCTCCTCCTCCCCTTCATCCTCCTTCTTCTTCCTCTTCCTCCTCCTCATCCTCCTCCACCTCT
CTCTCTCTCTCTCTCTCTCTCTCTCTCTCTATCTTTATATATATATATATATATATATATATATATATAT
ATATATATATATATATATCATTGTTGGATATTTCCTGTTTACATTTCGAATGTTATTTCCCTTTCCAGGT
TTCCAGTCCACAAGCCCCTTAACCCTTCCCCCTACCCTTCTATAAGGGAATTCACATCTCCACCCACAGC
CTCCCCACACCTCCGCACATTCCCCTACACTGGGGTCCAACCTTGTCAGAAGAAAAATTGTTTCTCATTC
CATTGTTTCTCAGCAAGCCCATCCTTTGCCACATGCAGTTGGAACCATGGGTCAGACCAAGTATATTCCT
TCTGTTGTGGTTTGGTTCCTGGAAGCTCTGGTTTGTTGGCATTGATATTATTATGGGGTTGCTAATCCCA
TCAGCACTTTCAATCCTTTCTCTAATTCCTCCAACTGGGGTCTGATTCTTGGTTCAGTGGTTTGCTGATG
GCATTTGCCTCAGTTTTTGATATGCTCTGGCTATGTCTCTAAGTAAGGATCAATATCCAGTCATTGTCAG
CCTGCACTTCTTAGCTTCATCCATCTTATCTAGTTTTGGTGCTGTATATGTATGGGCTACATGTGGGCCA
GGCTCTGAACAGCAGGTCTTTCCAGTTATAAACTTTTCCTCTTATCCCATCCCATGGGCATTTTGGTTCC
CTTTTTAAAGAAGGAGTGAAGCTTCTACATTTTGTTCATCCTTCTTGAGTTTCATGTGGTCTGTGTATTG
CATGATGGGTAATTCAAGCTTTTCGAATAATATCTATTTATCAATGAAAGCATACCAAGTGTGTTTTTCT
GTGATTGAGTAACCTCACTTAGCATGATAATTTCTAGTTCATAACATTTGCCTATGAATTTCATGAAGTC
ATTGTTTGATATCTGAGTAATATTGTGAAGATGTACCACATTTCTGTATTCATTACTCTGTTGAAGGGCA
TCTGGGTTCTTTCCAGCTTCTGACTATTTTTAATAAGGCTGCTATGAACATAGTCGAATATATTTCACTG
TTGTATGTTGACTGTTGTATGTGTCATTTGGGGATATGCCCAAGAGAGTTATAGCTGGGTCCTCAGGTCA
TGGAATGTTCAATTTTCTGAGGAACCTTCAGAAGGGTTGTACTAGTCTCCAATCCAACCAAAAATTGAGG
AGTGTTCTTGTTTCTCCACATCCTCACCAGCATCTGCTGTCACCTGAGATTTATATATTAGCCATTCTGA
ATGTTGGGAGGTGAAATCTCAGATTTGTTTTGATTTTAATTTCCTGATGACTAAGAATATTGAGGGGCTG
GGGATTTAGCTCAGTGGTAGAGCGCTTACCTAGGAAGCGCAAGGCCCTGGGTTCGGTCCCCAGCTCCGAA
AAAAAGAACCAAAAAAAAAAAAAAGAATATTGAACATTTATTTAGTTGTTTTTTGGCCTTTTGATAACCT
TCAGCTGAGAATGTTTTGCAACTCACTGTACCCCATTTTAATAGGGTATTTTTGCTTTCTAGAGTCTAAC
TTCTTAAGTTTATTGTGTATTTTGGATATTACCCACTATCAGATTTAGGATTGGTTAAAATTTTTCCCAA
TCTGACAGTTGCAGTTTTGTCCAAATGACGATGTCTTTTGCCTTACAAAAGTTTCGCTGTTTTATGGGGT
CCTATTTATCAATTCTTGACTTAGGGCATAAGTCATTGGGGATTTGTTTAGGAAATTTTTTCCACTGCAC
ATGTGTTCAAGACTCTTCCCCAACTTTTCTTCTATTAGTTTGAGTGTATCTGGTTTGATGTGTAGGTCCT
TGTTTCACTTTGACTTAAGCTTTGTACATGGTCATAAAAATGAGATAATTTGCATTTTCCTACATGCTGA
CTTCCAGTTGAACCAACACTATTTTTGGAAAATGCTATGTTTCTTCCTTTGGATGGTTTCTATCTCCTTT
GCCAAATATCAAATGACAGGTGTGTGGGTTCATTTCTGGGTTCTTCAGTTCTATTCCACTGGTCTATCGA
TCTGTCTCTGTACCAATACCATGCAGTTTTCATCACTATTGCTCTGTAAATCTGCTTGAGTTCAGGTGTG
TTGATTCCCCTAGAAGTTCTTTTATTGTTGAGGATACTTTTAGCTATCCTGGCTTTTTCTTATTCCAAAT
GAATTTGCAAATTGCTCTTTCTATGTCTATTAAAGAAGTGAGTAGGAATTTTGATGGAGATTGCATTGAA
TGTGTAGATTGCTTTTGGCAAAATAGTCATCTTTACTATATTAATCCTGTCAATCCATGAGCATGGAAAT
TCTTTCTATCTTCTGAGATCTTCCTCAATTTCTTTCTTCAGATACATGAACTTCTTATCATGCAGATCAT
TCACTTTCTTGGTTAAACTTACACCAAGATATTTTATATTATTTGGTAGTATTGTGAAGTGTGTAATTTC
ATTGTTTTCTTTCTCAGTCTGTTTATCCATTGAGGAGAGGAAGGCTACCGGTATGTTTGAGTTAATTTTA
TACCCTGATGTTGGGAGCAACTAAAGATGGCCCTGACATCTATTGGTCATTTGTGGTATACAACCATCAA
GTCGTGTCTTTAGCTTTCTTCTGGCGTTTTACTAGGCCACAGTTGATAAGCATGTTAATAAGATATCTCC
ACTCCACTAATCCCCAGAGGGCAAGCTTACATCCACTGTCTGTTTTGTACTTCCTTTGTTCCCCAGGGTC
CCCGGAATCAACAATGAGGTGTTCCTGCAATAAAGACTGTTAAAGAAGAACCCAAAGGTGTCTTGTCTTC
CTTGCTGGTTGAGGTGGGCGCTTCAACTAGTGGCCCTTACTGGGACCCGAGAAAATTATCTTTTCTCGTT
TGGATTCAGAACTTTTTCAGTCTCAGGACTGTGGATGTTGGTAAGTTCCCATAAGGTTAAATTAGTTGCC
GGAGTTGGGATGATAAGGCTCCCAGAATCGGAACGATAAGGCTCCTGAATAAGGGATTATAAAATTTCCC
TTATAGGACAATAAGGTTCTCTGGAGTAAGCAGAGATGATGAAAGCCTTGGTTTAGAGGCAAAGGGGTTT
GTGGAACACAGCAATGTTGCCTTTCCTATTTGATCCTTTGTTGGTTGGACTAACACTCTTGCCTTATACT
CTTTTTGTGTTGTGGTGTTGCTACTGTCTGAATTGCCAAGTCCAGGGCATGAATGCATTTGCTGGGAAGA
GCCCACTAATGATGAGCCACAAGATCGTGTGTAAATAAACAGGCCAGCTCGCCCTGCTCATAAATTGGTC
GTAAATAAGGTCATAAAATCATGGGAAACTCTCACTCCACCCCGCTGTTGTCAGCTCTTCAGGAGCTTCT
TAGTCAGCATTAGCTTAAAATTGAAAAGAAATTCCTGTTGAGTTTTTTTTGATGAATGTAACCGTTGTGC
TCTGTGGTTTATAGTTTCAGGGTTGCTCAATTTCAGAGTGTGGAACAAGTTAGGAAAAGATCTGGATAAG
GAAACTACATAGGGCAAGCTTAAACCAGGGACAAATCCGCTTTGGCGTATGGTTCGTACCTGCTTAGAAG
ATAAACAATGTGAAGAAGCTGTTATGACAGGTAAGAAAATCCTTAACGAGCAACAAGAGAGTATGTCAGA
AGGAGAGAAAGTTTTGAGTTCTGGCAGTTGAAGGCCTGACCTTCAACTTTTGCTCACAGAAAGAGAGTGC
TCATTAAGAGAAGCTATTTAAGGGAGCCTACCTTGTCTGCTGGCCTTATTCCAAGAGAGGAGTCAGTCTC
CAGCATTAAGTTACTTTTCTCCTTAGTCATCATTAACATGAAGAGTGCCTTTTATCCTATCCCCACAGCA
GCCAGTTCCTGCCCCTATGGTCCAACTGTCCCAGGTTAGGGGGCAGAGAATCCCTGAGGACTGCAAAACT
GCCAACAGCCAAAGGTGAAAGTTAAAACAGAGAGCATTCCTGGAAACCGGTTGGCCCAAGCCTAACCAGA
TGTGTTTCAAATGCATATGTTTCATCAACTCTGACCAACTTTTACTCTGACAAGACGAGATAAAAATAAG
GAGGACCTGAAGATCCAACCCTTCTCCTGAATTAGTAGCTCTTTTCCAAGAACCAGGGGCCATAAAACCT
TTTGGCATCCCCTTATCTCCTGGAGCCATAAAACAGGGACGTATTGGGGGAAGATGGGCTGGAAAAGGCC
TCGATGATTTGGGCTAGCATGAGTAAAACTTGTAATAAAAAAGAGACAAGGTAATGGTAAAGTGTTTTTG
TGTATGGGTTCATTTAGAGTTATATTTCAGTCTTTGGACGCTGACTAGAGATAGTTTACACCCTAGATAT
GAGAGAGAATAGGTTTGGGAAAAACAGTCCTCCCAGACTCTCCACAGATGCTTTGGAGAAAGAGAAAAAC
TTTCAGAGCTCTCCTGGAAACAGAAGAAAGGCCGAAGACGTCCTGCCTCTCTGCTGGCTCCTATTGGAGA
AAATGCTTATTTCTGGTTCTGGGTTCCATAGGCAGGATATCTGGGTCCCTTCAGTTGGACACCATCTAGT
TTTTTTCCGTTTTTGTCTATTGTCTGTCCTTGGTACATAAAGCTGTCCATGACTCTCAGTTTATGTCTGT
GGTTTTTGTTTCTCATTGTTTAAATGTTTTATGTTTAATGATTAAAAGAAAAAAAAATGGTAAAAACTTT
ATCTGCCGGTTGTTCACACCTTGATTTGGTTTTAACACATTTCTAAATTGAGAACAAATGAATAAAAAAC
AGTTTCAATCAGCCTTTTGAGCCCTATACCTCCAGCAAGGAACCTAGGTCAGCTCGAGAAGCTGCCGAGG
GGGGGGGGGATGGAGCATCTGGAGAGCTGATCTTAAAAGCGCCAGCAGCTCCTCAGCTTCTTGGTATGGG
AGCTGATTGCTGTTTCTCTTAGAAAAATCCCTGACTTGTCATTAGATTTAGCAAGTGACAAGGTGCTTCT
TTCAAAATCACAACTAGAAAAGGAAAAATATGGTGCTTGGTCTATATAATAAAGACATGTGTAACCACTT
CAATTTTGCTTCTGACTGGTTTTAAATGTATAAATATCCTCTACATGTCTTGGTCATAGATTATTGGCCT
TTAAGTTATTAGATATGGTTAAAAAACTAAAACATGGGCTGGGGATTTAGCTCAGTGGTAGAGCGCTTAC
CTAGGAAGCGCAAGGCCCTGGGTTCGGTCCCCATCTCCGAAAAAAAAAAAAAAAAAAAAAAAAAAAACCT
AAAACATCTGTAACAAAAATTGACATAAAACTGGTAATTTGGATAGAGTCATTCTAGAAAATATGTAACA
TGAGCCAAACTAGAGAAACAGGTCTAAATTAAGATAATATTTTCATAGAACTCTTGTCCAAGAAGCCAGG
CACCCCCCAAATCACAGAATGTAAAATTCTATTGGAAGTTTTTAAAAGATTTCATGATTCTTTTAATTTA
ATTTCTGATTCTGCTTATGTAGTTAACACTGTGCGCTCACTTAAAATTGCGGAGTCAATTCTTTTATAAT
TACAAAAATTGATTTGGGCCAAAAAAAATAAGTTTTTCATACAACATATTCGAGCTCATACTATTTTGTC
TGGTCCCATGCCAGTAATAACGCCCTGGTGGATGCTAGTACTCATAGAGAATTTATTTTTCATACAGCTC
CAGTTGCTCTCGTTAGAGAATTTCATCAAAAGTTTCATGTTCCTGCTTTTACTCTTCAACAAAAATTTAA
AATCTCTAGAGCTACATCTCCTGATGTGGTGTTACGTTGTCAGAATTGTGTTGAGTTTCAGCACCCTCCT
CAGGTGGGGATTAACCCTCGTGGTCTGATTCCACTAAAACTTTGACAGATGGATGTCACACACATATCTC
AATTTGGAAATTTAAAATATGTTCATGTTTCTGTTGATACCTGTTCCAGCATTATACATGCCACCCTGAT
TACTGGTGAAAAGGCTCGTAATGTCATTAGTCATTGCTTAGAGGCATGGGCGGCCTGGAGAAAGCCAGAT
AGTCTCAAGACAGACAATGGACCTGCCTACACTGCAAAGTCTTTTCAGGCATTTTGCCAAACAATGCAGG
TCAAACATACTACAGGATTGCCATACGATCCCTAACGTCAAGGAATTGTGGAAAGAGCACATCGTACTTT
AAAAGAGCTCTTACAAAAACAAAAAGGGGGAAATGCCTATGGTAGAACACCAATAGAACAGTTGTCTTTA
GCTATTTTTACTCTATTTTTTTTTTTAATTTTGGAAGTGCATGGCCTCTCTGCTGCAGATCGCCATGCCG
CTACTAATCCGATGACTTATGCAGAATAAAGTGGAAGGATGTCTTCACTGGTGAATGGTGTGGCCCAGAT
CCCGTAATTTCAGGATCTAGGGGAGCTGTTTGTGTTTTTCCACAGAATCAAGATAATCCAATCTGGGTGC
CTGAACGTTTGACTGGCAAACTGCCTCCTGCTCTATATGAACATGAGACTATGAACCCTACTATTACTAC
TGGGAATGATAATCCAGGTTGATTCACTCATGCTGTGGGCTATTGCCAGATCCTGGCCAGTACTTATGCC
AGTTCATAGCAATTCTACTGTGTTGCCAACATTTTTCTCCACATCCTGTTTGCATGATGTTCCTTGTATA
GTGCCTAATGGAGAATTGCCCCAACAGTATACTGCCACTAATCTTTCTTTGTTACATACATTTAACTCTT
AAAATTTCCTCCCAGCCTTATATATGGCTATGAAGGACAATATTGGCTTATTGGTTAGATCCTGTGAGTG
ACAGTGCTATGGGCACTGGACCCATCCTGGCTGTTTTGAGTCAAATTATACAAGGAGCCTCTTCAGCAGT
GGAGACACGTCAATCATTAATTCTGCTAAGTTGAACATTACAACCTTGATTATGATGCATAATTGTAGTT
TTCCATCACCCCCGGGGCAAAGTATTCACACACTGGATGACTCTACCTGTTGTAGAGTCCTACCTACTTG
CCCCCCTTATCAAGCCTTTCCACCTAAATTTACCCCATTTCAGAGTTCATTCCATAGATCAAAACAGTTC
CTACCGGGATTTGAATTTTCCCCTCCTCTTGGCAATGTTCAGTACGATTGAGAAAGACTTAAACCTGGCA
AGCATAATTTTTGGCCCTGATATCAATGGGTATTATCAAATGAGCAGGGAGCATACACATCTTTAATTCC
TTTTGCTTGATTATTAGGTGAAGATTTTGCATTGTATACTATTTCAGCCACTAGACCAGTAACAAAACAA
GTTTAGTAAATGTAAAGATTAATGGCCTTTTAGCGAATGATACTACCATTGGTGCTTCAGTATGTGTGAG
ACCACCTTTCTTTTTTCTGATAAGCTTTAATATAAACGATAATGCTTTAAATTGTATAACTCTAATGTAG
TCTGTTATTTAGCTGAATGCTGGGATGGCACCAATGATACCACAGTGATGGTCAATATTCCTTCTTTTGT
GCCTATCCCTCTAGAAACAAATCCAGATAATTTTTCCATACTTTATTTACTAGGAACCTAAAGAAATTTT
GGTATTATGGCAGCTATAATGTCAGTCATTGTGCTATCAGCCACTACAGCAACAACAGCTGCGATTGCTA
TGACTAATAAGGTACAGACTGCTGAGACTATCAATCAGACTGTGGAAAGAACCGCAGTGGCATTGGAGAT
ACAAGAAGAATTTAATGCCCACTTGGCATCTGGCTTTCTATTAGCTAACCAATGGATGGATTTGATTCAA
GAACAAATTGAGGCATTATATCATATGACACAGCTGTCCTGTGTTTCCTCCCTTAGAGGATTAAGTATTA
CTCCTTTGCAAGCTAACCTTTCTCAGTATTCTCAACAGAGCAAAGAAATCACAAATTATCTTAAAGGAAA
CTGGTCCATGAAAGTGGAACAATTATCGAGACAATTGCTGATGCAGATTGATGTCCTTAACAACACTAGA
ATGGAACCCATCACGTTTGGGGATTTCATCTCGTGAATTACCAATGCTTTCTCCTTTTTTAAAGATTGGG
CTGGCATGTTTCCCTCGGGAGCCATTGTCCTCTTGGGATGAGGAGCATGTCTATGGATTTATTGCCGTTT
ACCATGAGAGCATGCCAGACACAAAGTGATTGTTTTCCTAGGGTATGGCTTCCATTGAAAATGGTGCTTC
TCCCAGTGTATGGCTGGCCTATTTGAAAAATTAAGAGTTCGCCCTAGATCGTATTTTGTCTCTGTCATGT
GAAGTCATTGTATCCAGAAACAGGCAACATTCCTTGGGCTCGGACCAACCTAAGACAGGAGCCCGATGGT
GATAGGGTAATTCCAGTAAAGGGTAAGGCTTAGTTTTGTAGAGGAACGACCTAAGACAGGAGCAATGACA
TATATTGACATGACACCGGGATCTAGACCAGTCATAGACAGATGTGGCCACACCCCATTTGAACATTTGC
GCTGGTCTAATGCCCCTCTGCCCAGTTTCTCCCCTAAAATTTAACACACACGTATAGCCCAGAACAGTGT
GCTGTACATAAGTCATCTCTAGCCATTGGGGTGAAGTCCTAACTGCAAAAGTGGTTTGCCATGGCTGAGC
TGGGCACTCTGATAGGCATGTCTGATCTCTCCCAGACCACTACCTCCACCTAATGGATTCATTTTTAAAT
AAAACATAAAAGAGGGAGATGTTGGAAGCAACTAAAGATGGCACTGACATCTAGTGGTCATTTGTGGTAT
ACAACCATTAAGCCATGTCTTTAGCTTTCTTCTGGCATTTTACAAGGCCAAAGATGATAAGCATGTTAAT
AAGATATGTCCATACCACCAATCCCCAGAGGACAAGTTTAGAGTCACTGTCTGTATTGTACTTAAGGCAA
GTGCCTTTGTTCTCCGGGGTCCTCGGAATCAACAATGAGTTGTTCCTGCAATAAAGGCTGTTAAAGAAGA
ATCCAAGGGTGTCGCCTCTTCCTTGCTGGTAGAGATGGGCACTTCAATTTGGGACTATTGTGAAGTTTGT
GATGTCATTATTTTCTATCTCAACCTGTTTATCCATTGAGGAGAGAAAGACTACTGGTATACATGAGTTA
ATTTTATACCCTGACACTTTGCTGAAGTTATTTATCAGGTTAAGCACTTCTCTGGTGGAACTTTTGGGGT
CACTTAATTATGCTATCATATCATCTGCAAATAGTGATATTTTGATACCTTCCCTTCCAATTTGTATCCC
TTTGACCTCCTTTTGTTGTCTGGTTTCTCTGGCTATGACATGGGATCCTGTTTTGAATTAGTAGGGAGAG
AGTTGGGCAGCCTTGTCTAGTCCCTGATTTTAGTGAGATTGCTTCAAGTTACTCTCCATTTAGTTTGTTA
TCTAGAGGTTTGCTGTATGTTTCTTTCACTATGTTTAGAAATGGGTCTTCAATTCCTGATCTTTCTAAGA
CTTTTATACTGAAGTATAACATTAACCTCGGCCGGCAAGGAATACACAACATGGTCAGATTCTTCTCAAC
AGACTTTATTGCAGGACCATCTCTTTGCTGATACAGGGACCTCGAGCAGCAAAAGCTCTCGCCTGATATA
CACAACAGGCTGTGCCTATGCTAATTGTCCTTCAGGGATTGGTGCAGCACGAATCACACCACTATCACTC
CTGCTAATTTTCCTTCATGGATTGGTGGAGCATGAGTCCCTCATTACCACATAACTGTCCCATACAACTG
ATGCCAGGTTCAAATTCCGCGCATGTGCAGTACGCAGTACCAATGTTCACCACAGGAGGGCTCCGGATCA
CCTCATTATCCTAAGGCTGCCCTGGCAAGAGGACAAGCTTGTGCATCTGCGATAAGTCTTTACTACCACT
TGGGACTGGATGTCGGCACCATCTTTCTTTTACCATGCTGCTCACCACTTCTCCCCCTTTTTTGTTTAAT
AAAGTGACTGGTCTAGATCTGGATGTCACGCCAATCTTTTTATTGCTCCTGTCTTAGGTCTCTCCTGATG
ATCACTCGGCCATACTCATCGTTGTGTAACCATACCACCACCAGACCTCGTGTCTTAGGTTGGTCCGAAC
TCGAGGAATGTTGACCATCGCTGGATACAAGGATGGACAGTGACAAAAATAATCTAGGGCGAACTCTTAA
TCTTTTAAAGAGGCCAGCCCTATGTTGGGAGAAGCACCATTTTCAAAGACGAACATAGCCTGGGAAACAA
CCGCTTTGTTTCTTGAATGTTGTCTTTTTAAATGGCCAATAAGCCAGAGACATACTCCCCATCGAAGGAG
GAAAATAGCTCCCCAGGCAAACATGCCAGTCCACGCTTAAAAAAGGGAGAAAGCATTGATAATCCATGAC
GTAAAATCTTCATCTGTGATAGGGTCCAACCTAGCGCTGTTAAGGCAGCAATCTACATCAGCAATTGTCT
TGATAGTTGCTCTGCTTTCATGGAATAGTTCCCTTTCATATAATTCAAGATTGCTTTGCTCTGTTGAGAA
GGCTGAGAAAAGTTAGCTTGCAAAGGAGTAATGCATAAACCTCTAAGGGAGGAAACACAAGACAGCTGTG
TCATATGACACAGTGCTTCAATTTGTTCTTGAAATAAATCTATCGTTTGAATAGCTAATAGGAGGCCAGA
TGCCAAATGGGTACATTGCTCACATTAGAGCTTATATTATATTGAATGTTGAAATGTGGCTCTACACACC
ATACACAGGGCAGGGTACTATGTTCTTAACAGTAAAACATAAGGTATGCGACACAGAGAAGTTAGTGGCG
GCATACCATTGGGGCATTTCTCCATTTGGCACTATACAGGGAACATCACGCAAACAGGAGGTAGAGAAAA
AGGTTGGCAAAACAATTGAATTGCTATGAACTGGCATGTGTACTGTCCAGGATCTGGCAATAGTCCCACA
AGGTGAGTAAAACAACCTGGGTTACCATTCCCAGTTATAGTAGGGCTCATAGTTTCATCTTCAGGAAGAG
AAGAAGGCAATCTTCGAATCAAGTATTCAGATACCCAAATTGGATTTCCTTGATTCTGTGGAAAGACAAA
ACAGCTTCCCTAGATCTCGAAATCACCTGTTTTGGAGCAATCTGTATATATATTTAACACTCCAGACAAA
GGCTATGATGCAGTGACCTTTGGAAAAATCACTGGATGTTCAATGAAAAATTTATAGTGGGGTTGGGTAT
TTAGCTCAGCGGTAGAGCTCTTGCCTAGCAAGTGCAAGGCCCTGAGTTCGGTCCCAAACTCAAAAAAAAA
AAATTATAGCCAAGGATTGTTAGGATAATGATATTTTCAAACTCTCTTTCCTTCAAAACTACAGAATAAT
ATGGCCCAATCTTCTATCAAGGCAAACATTGTTTCTATCTGAGCAGTTGTAAATGCTATAATAATTCTCT
TGGGTAAAATACCAAAATGCTGAATACAAGATTTAATGCCTAACATAGCAAGCTGTGCAACAGCAGAAGC
GTAATATTAAAGGGTCGTATTAGGAGAAATATGGGGATAAATCCAAAATTATATTGAGGGTTATATGGAG
GTGCTTTTGGTATAAGTGCTTTCTTGCATAATTGTCTGCCTCGTTGCCATGTGGCAGTAGCATGCAGCCA
GTCTGGATCATATCTCTCCCCCTTACACTGAGCAGCCTCTTCCTCGAGATCAGTCTCATCATCCCCAAGT
CCAGTCTCCAAAACACCGAGTATATCCTTCATACTACAAGGTTTGACTGCCAATTCCTACATATGAACGC
ATGATGGTGCGGTCTCCAATACTGCAACAAAGAGACTTTGCCTTAAAATCTTTTAGAAGCCTGGTTTCTA
GGATAAGATTTCCATAAAAATATCATCCCAATTTAGACCTGTTTCCCTAGATTGCCTCATGCCACGTGTT
GTCTATGATGACTCCTTCCAAATTTACCAGTTTGATGTCAACTTTCTGTTAACAATGTTACATTTTTTTA
ACACATCCAAAAACTTAAAAGTCAATAGTCCATACCCAAGGCTTGTAGAGAATATTTATACATTTAAAAC
CAAACAGAAACAAAATTGAAGTGGCTACACATACCTTTAATATTTAAATCAGTCACCATTTTTACTTTTT
CTAGCAGTAATTTTAAGAGAAACACCTTGTCACCTGTTGCGTCTAATAATCACAAAGATTTTCTAAGAGA
AACAGCCATCAGTTTTATTACCTTAGAAGCTGTGAAGCTCCTGGTTTCTTTAGGATCGACTAGTATAAAC
ATTTAGCCAGCCCCTGGGGAGCTTTCCCAGCTGACTTAGGCTTCTAGCTACTGATGCAGGCTCCAAAAGC
CAATTGAAATTTTATTTATTGGTTCCTTCCTTGAAAGGAGTTAAAGCTACATCAATGGGTGAATCAACCA
GCATTTAAAATTTTAACCTTTTCTTTTAAACATGAAACACAAAACATTCAAGCAACAAGAAGCAAAACCC
AGATATAAATTGACATACATGGACAGCTTGGTGCACCAAGGACAGACAATAGACACAGAGGAAAAGAACT
AGATGGTGTTCCACCAAAGGGACCCAGATTCCAATAGGAATTTTTCCACTCACAACCCAATTACATTAAC
TCCATCAAGCTGTACATGGTGGTTGAGATGTCCTGGGGTAGGAGGTAGAAAAAATGAAATGATTGCTGTA
GCTGATGTGTCCTAACTGGTCCCAGCTGAAAGTTCTTGAGACCAGGAATCCAAGTAGGCACACTCTGTAC
AATTCTGAAGACAAAAGTTTAGAATCGAGATATCTTTTTGTTTTATTCTCCTGAATAAATTTTTCAGGCG
TTCGACCTCTATCAAATCTGATCAGTATGACTCTGTGAGGTTTCCAGAGCCTAATCACACCTTTTAAAAA
CACAAAGAAAAAAATCTTTCTCCCATAATACTGTGTTCCTTAGTCTGAAACCAGAAAACCTTGAATCTTT
TCCTCTTTCCCAGAGTAATAATATAACCTTAAAACTCAGAATCACACCCATCACAATATCCACTTGTTCC
TGGAGCAAATCAACCCTTTGAAACAGCAGCAAAATTCCCGTTTTCAACTGACTATTAATATTACCCTGAA
CATCTAAAGCTTCTGCAACACCTGCGGATAGATTACTTACAGCAGCGGATAAATTACTTACAGCTGCCAC
AGTCCACAAACATTTCTGCCTCTATACCAAGACTTTCGTCTTCACAAAGTTTTCGACCTCTATACCAAGG
CTTTCATCTTCAGAAACCTTTCGGCCTCTATACCAAGGCTTTCATCTTCTTTATTTTCTTTTTTCTTTTT
TTTTTTTTCCAGAGAAACGTATCATCTCTTATCCGGGAATTTACCAATGTTGCCATCCTGAAACTGAAGA
GTTCTGAATCCACAAGAATGTCCGCAGGTGTCCGCATGGGCCACCAGTTGCCACGGCCACATCAGACCGC
AAGGAATACGCAACACAGTCGGATTCTCACAACAGCCTTTATTGCAGGACCACCTCTTTGGTGATATGGG
GACCTCGAGCAGCAAGAGTGCTGGCTTTATAAACACAACAGGCTGTGGCTATGCAAATTGTCCTTCAGAG
ATTGGTGGAGCACCAATCACCCCACTATCACCCTTGCTACTTGTCCTTCAGGGATTGGCGGAGCATGAAT
CCCTCATTAGCTTATTACCATCCCGTCGAACTGACAACAGGTGCAAAACCTGTGTAAGCGCAGTACTGTT
ATTAGCCACAGGGGGGCGCCAGATCACCTCATTATTCTACAGCCACCCTGGCAAGGGGACAAGCCTGCGC
ATGTGCGTTAAGTCATTTACTACAAGGCAGGACTGGATGTCATTGCCATCTTTGTTTTTCGCGCTGCTCC
CTACTCTGTTGAATTTTGTCAAATGCTTTCTCAGCATCTAATGAAAAGACCATGTGTCCTTATCTTTGAG
TTTGTTTACACGTTGCATAACATTGATGGTTTTTTGTATATTAAAACATCCCTGCATCCCTGATCATGAT
GGATGATTGTTTATTAGATTCGGTTTGCAAGAATTTTATTGAGTATTTTTGAGTCAATATTCATAAAGGA
AATTGGTCTGAAGTTCTCTTTCTTTGTTGGGTCTTTGTGAAGTGTAGATAAAAGAGTAATTTGGCTTCAT
AGAAGCAATTTGGTAGTACTCCGTTTCAGCTAGTTTTGTGTACTAGTTTGCACAGTACTTGCATGAAGTC
TTCTATGAAGGTTTAATAAAATTCTGCCCTGAACACATGCGGAACAGGGTTTTGTTTGGGAGACCTTTAA
TAACTGCTTCTATTTCTTTAGGATTTATGGAGTGTTGAGATAGTTTATTTGACCCCGATTTAACGTGGCT
ACCTGGTATCTGTCTAGAAAATTGTCCATTTCCTCCATATTTTCCAGTTTTCTTGTATATAGACTTTTAT
ATTGGAATCTCCTGATTTTTGGAATTTCTTCAGATTCTGTTGTTATGTATCCCTTTTCATTCCTGATTTT
CTTAATTTGGATACTGTCTCTGTGAGCTCTGGTTAGTCTGCTAAGGGTTTATATATCTTGTTGTTTTTCT
CAAAGAAACAGCTTCTGTTGTTGTTGATTCTTTGTAAACTCCTTTTTGTTTCTACTTGGTTCATTTCAGC
TCTGAGTTTGATTATTTCCTACCTTCTACACCACTTGGGTTCACTTATTTCTTTTTCTTCTAGAGATTTT
ACGTGTGCTGTCACGCTGCTGATATATGCTCTCTCCTGTTTCTTCTCCCAAGCATTCAGACCTATAAGTT
ATTCTCTTAGTACTGCTTTCATTGTGTCACATATGTTTGGGAATGTTGTACCTTCATTTTCATTAAGTTC
TAAGGTGTCTTTAATATCTTTCTTTATTTCTTCCTTGACCAAGTTGTCATAAAGTAGAGCATTGTTCAAC
TTCCATGTATACGTGAGCTTTCTGTCATTATTATTAGTATTGAAGACCAGTCTTTGTGTGTGGTGGTCTG
ATATAATGCATGGGATTATTTCTATCTTCCTGCATATGTTGAGGCCTGTTTAGTGACTGATTGTATGGTT
AATTTTGGAGAAGGTTCCAGGAGGTTCTGAAAATAATGTATATCATATTATTTTTAGGATGGAATGTTCT
ATAAATATCTGTTAAATAAATCTGGTTCATAAATTCATTTAGTTTCTCTACATCACTTTCAAATTCCTAT
TTCCATGATCTCTCCAGTGATGAGGGTGGGGTGTTGAAATCTCCTACTGTTATCTATCATGTGAAGTGCA
ATGTATGCTTTGTAATTTAGTAAGGTTTCTTTTATGAATGCAGGTGCCCTTTCATTTGGAGTATAGATAT
ATATGATTGAGAGTTCATCTTGGTGGATTTTTCCTTTGATGACTATGAAGTCATCATCCTTCTTATCCTC
CTTAGAAAGCCATGTCCATCCTTACCTTTTTAAAGACTTTTGTTTGAAGTTCAATTTTATTTGACATTAT
AATCCAACTTCAGCTTGCTTCTTCAGGCAATTTTCTTGGAAATTTGTTTTCCAGCCATGTACTCTTAGGT
AGTATTCGTCTTTGTCTCTGAGGTGTGTTTACTGCCTACAGCAAAATGCTCGATACTCTTTATGTATCCC
TTCTGTGAGTCGGTGACTTTTCATTGGGGAATTCAGTTCATTGATGTTGAGAGTTATTTATTTTTCTAGT
TAGAGGTAGAATTATGTTTGATTACCTCTTTTCATTTCATTGCAAGGAAATTATATTCTTGTTTTCGGTA
TGATGTATTTTCTCTCCTTGTGTTGGTGTTTTCCATTTATTATCTTTTGTAGGCCTGGATTTGCTGAAAG
TGATTTCATAAATTTGGTTTTTTCATGGAATATCTTGGTTTCTTTGTCTCTATTACTTGAAAGTTTTCTT
GGATACAGTAACCAGGTCTGGGAATTGTGCTCTCTTAGGGTCTATTTGACATCTGTCCAGGGTATTCTCA
GTTTCATAGTCTCTGGTGAGAAGTCTGGTGTAATTCTTATAGATCTGAATACATATATATATATATATAT
ATATATATATATATATATATATATATATATATCACTTGGACTTTTTCCCTTACTGCTTTTTATATTCTTT
CTTTGTCTTGCACATTTGGTGTTTTGACTATTATGTGATGGGAGGAATATCTCTTCTGCTCCAATCTATT
TGGAGTTCTGTGGGCTTCTTGTTTGTTCATGGGCATCAATTTTTTAGGATAGGGAAGTTTTCTTTTTTAA
TGTTGTTGAAGATATTTACTGGCCCTTTAAGTTGGGAGTCATCTTTTCTTCTATACCTATTAGCCTCAGG
TTTGAACTTTTCATTTTGTCCTGGATTTCCTGTATGTTTTGGGCCAGGAACTTTTTGTTTTCCATTATAT
TCATCAGTTGTGTCGATGATTTCTATGGAATCTCCTGTCCCTGAGATTTTCTCTTCTATCTCTTGCCTTC
TGTTGGTGATTCTTGTATCTACAGCTCCTTGTCTCTTCCTTGGTTTTTCTCTCTCCTTCTTTGTCAACTT
TTTGCTTTCTTTATTATTTCTATTTCTATTTTCAAGTCGTCTACTTGTTTGGTCATGTTTCCTGTAATTC
TTTCATGGATGTTTGTGTTTCCTCTCGAAGGGCTTCTACTTGTTCACTTGTGTTTTCCTGCATTTTTCTA
AGGGAATTCTTTAGGTTTCTCTCAAAGTCCTCCATCATTATCAAAGACTGTGATTTTAAATCTAAATCTT
GCTTTTCTGCTGTGTTTAAATATCCAGTATTTTCTTTGGTGGGAAAACTGGGCTCTGCTGATGCCACGTA
GTATTGGTTTTTGTTTCTTAGGTTTCTATGCTTGACCCTCTTCATTGGGTTGTCTCTGGTATTTGCTTGT
CATGCTGCTTCTGAGAGTGACTTGACCCTGCTGTAGTCCTCTGTGTCAGCACTGTTGTAGAACTTTTTTC
CTGTTTTCTTTTAGACTTTCCTGTGAACCGGTGTTCTGTTCTCATGGGTGTAGGCACTCCTGGAGACATT
CGTCCAGCTCTAGCTGCAGGCAGGAATCAAATGATCATGACCCTGGTTGTTTCTGTATGACCTTGCCCTC
CATGGCCAAAGTTGGACTGTGGGAAACACTCTTGGGACTGTACGGTGGGAAGGTGGGTATTCTCCTCTGA
CTTTTCAGGAAATCCACACTCTTGAGGGTCCAACTCTCACCCCTATGGGATTTGGATACAGGGAACTGTT
TTGCCATTCAGTGCAGTCCTCGGTACAGACCAGAACCGTGGGTACAGGTAGCTGACTGTTCCTATATCCC
AGTGTCCAGAAGCACTGTTCAATTTCTCCTTGCATCAGGGATGTGGGCTGGGGTGGGCCGATGTGTGAAC
CTGTCCTGCAGCCTCAAGATTTCCTGCGAATAATTTTTATTGCACAAATTTAAATGTAAATATAACATTC
TGGTTCTTGAGGTGATTTTCTGGATATTTAACTGGCAGAGGAAAGGCCTTACTCTCTAGCTAGAGAGCTA
CCTATACAAATACAGAAACTACTTATGAAAAGGAAGTTTCAGTTCTCTGCACCCAAATCCTGTGGGAGGG
AGAGCTAAACCTACAGAGTGGCAGACACGCCTGGGAAACCTGAAGAGACTGCACTCTGCGCACATCCAGA
TGCCAGAGGAAAACACCAAACACCATCTGTAACCCTGGTGCACGGAGGCTCCCAGAAAGAGCGGCGCAGA
TCTTCTCGGTTGCTGCCGCCGCAGAGAGGACTTAGGCAGTACCCCACGAGCACACTTGAGCCTCGGAACC
TCATGTAGGACCAACTTTTCCCCTGCAAGTCACCTGCTGGTGAACTCAAGACACAGGCCCACAGGAACAG
CTGAAGACGTGTAGAGAGGAAAAACTACACGCCCGAAAGCAGAACACTCTGTCCCCATAACTGGCTGAAA
GGAAACAGGAAAACAGGTCTACAGCACTCCTGATGCACAGGCTTATAGGACAGTCTAGCCACTGTCAGAA
ATAGCAGAACAAAGTAACACTAGAGATAATCTGATGGCGAGAGGCAAGCGCAGGAACCCAAGCAACAGAA
ACCAAGACTACATGGCATCACCGGAGCCCAATTCTCCCACCAAAATAAAAATGGAATATCCAAACACACC
AGAAAAGCAAGAACTAGTTTCAAAATCATATTTGATAATGATGCTGGAGGACTTCAAGAAAGACGTGAAG
AACTCCCTTAGAGAGCAAGTAGAAGCCTACAGAGAGGAATCACAAAAATGTCTGAAAGAATTCCAGGAAA
ACATAAATAAACAAGTAGAAACCCTTAGAGAGGAGACACAAAAATCCCTGAAAGAATTCCAGGAAAACAC
AGTCAAACAGTTGAAGGAATTACAAAAGGAAATAGAAGAAATCAAGAAAGAACACATAGAAACAACCCTG
GATATAGAAAAACAAAAGAGGAGACAAGCAGCTGTAGATACAAGCTTCACCAACAGAATACAAGAGATGG
AAGAGAGAATCTCAGGAGCAGAAGATTCCCTAGAAATCATTGACTCAACTGTCAAAGTTAATGTAAAGCA
GAAAAAGCTACTGGTCCAAAACATACAGGAAATCCAGGACTCAATGAGAAGATCAAACCTAAGGATAATA
GGTATAGAAGAGAGTGAAGACTCACAGCTCAAAGGACAAGTTAATATCTTTAACAAAATCATAGAAGAAA
ACTTCCCTAACGTAAAAAAGAGATACCCATAGGCATACAAGAAGCCTAAGGACACCAAATAGATTGGACC
AGAAAAGAAACACCTCCCGTCACATAATAGTCAAAACACCAAACACACAAAATAAAGAAAGAATATTCAA
AGCAGTAAGGGAAAAAGGTCAAGTAACATATAAAGGCAGACCTATCCGAATCACACCAGACTTCTCACCA
GAAACTATGAAGGCCAGAAGATCCTGGACTGATGTCATACAGACCCTAAGAGAACACAAGTGCCAGCCCA
GGTTACTGTATCCTGCAAAACTCTCAATTAACATTGATGGAGAAACCAAGATATTCCATGACAAAACCAA
ATTTACACAATATCTTTCTACATATCCAGCACTACAAAGGATAAAAGGGAAAAGCCCAACATACGGAGGC
AAGCTGTACACTAGAAGAGGCAAGAAACTAATCGTCTTGGCAACAAAACAAAGAGAAGAAAAGCACAAAA
ACATAACCTCACATCCAAATATGAATATAAGAGGAAGCAATAATCACTATTCCTTAATATCTCTCAACAT
CAATGGCCTCAACTCCCCAATAAAAAGACATTGATTAACAAACTGGATATGCAACTAGGACCCTGCATTC
TGCTGCCTACAGGAAACACACCTCAGAGAGAAAGACAGACACTACCTCAGAGTGAAAGGCTGGAAAACAA
CTTTCCAAGCAAATGGTCAGAAGAAGCAAGCTGGAGTAGCCATTCTAATATCAAATAAAATCAATTTTCA
ATAAAAAGTCATCAAAAAAGATAAGGAAGGACACTTCATATTCATCAAAGGAAAAATCCAACAGATGAAC
TCTCAATCCTAAATATCTATGCCCCAAATACAAGGGCACCTACATACGTAAATGAAACCTTACTAAAGCT
CAAAACACACATTGCACCTCACACAATAATAGTGGGAGATTTCAACACCCCACTCTCATCAATGGACAGA
TCATGGAAACAGAAATTAAACAGAGATGCAGACAGACTAAGAGAAGTCATGAGCCTAATGGACTTAACGG
ATATTTATAGAACATTTTATTCTAAAGCAAAAGGATATACCTTCTTCTCAGCTCCTCATTGTACTTTCTC
CAAAATTGACCATATAGTTGGTCAAAAAACGGGCCTCAACTGGTACAGAAAGATAGAAATAATCCCATGC
GTGCTATCAGACCACCACAGCCTAAAACTGGTCTTCAATAACAATAAGGGAATAATGCCCACATATACGT
GGAAATTGAACAATGCTCTACTCAATGATAACGTAGCCAAGGAAGAAAAAATAGAAAGAAATTAAAAACT
TTCTGGAATTTAATGAAAATGAAGGTACAACATACCCAAACTTTTGGGACACAATGAAAGCTATGCTAAG
AGGAAAACTCATAGCGCTGTGAGCCTGCAGAAAGAAACAGGAAAGAGCATATGTCAGCAGCTTGACAGCA
CACCTAAAAGCTCTATAGCAAAAAGAAGCAAATCCACCCAGGAGGAGTAGAAGGCAGGAAATAATCAAAC
TCACAGCTGAAATCAACCAAGTGGAAACAAAAAAGACCATAGAAAGAATCAACAGAACCAAAATGGTTCT
TTGAGAAAATCAACAAGTTAGATAAACCCTTAGCCAGACTAACGAGAGGACCCATAGAGTGTGTCCAAAT
TAACACAATTAGAAATAAAAAGGGAGACATACCTACAGATTCAGAGAAAAATTAAAAAATATCATCATAT
CTTACTATAAAAGCCTATATTCAACAAAACTAGGAAATCGACAGGAAATGGACAATTTCCTAGACAAATA
CCATGTACCAAAGTTAAATCAGGAACAGATAAACCAGTTAAACAACCCCATAACTCCTAAGGAAATAGAA
GCAGTCATTAAAGGTCTCCCAACCAAAAAGAGTCCAGGTCCAGACGATTTTAGTGCAGAATTCTATCAAA
CCTTCATAGAGGACCTCATACCAATATTATCCAAACTAATCCACAAAATTGAAACAGATGGAGCACTCCC
GAATTCCTTCTATGAAGCCACAATTACTCTTATACCGAAGCCACACAAAGACCCAACAAAGAAAGAGAAC
TTCAGACCAATTTCCCTTATGAATATCGACGCAAAAATACTCAATAAAATTCTGGCAAACCGAATCCAAG
AGCACATCAAAACAATCATCCACCATGATCAAGTAGGCTTCATCCCAGGCATGCAGGGATGGTTTAATAT
ACAGATAACCACCAACGTGATCCATTATATAAACAAATTGAAAGAACAAAACCACATGATCATTTCATTA
GATGCTGAGAAAACATTTGACAAAATTCAACACCACTTCATGATAAAAGTACTGGAAAGAATAGGAATTC
AAGGCCCATACCTAAACATAGTAAAAGCCATAAAAAGCCAACCAGTTGCTAATATTAAACTAAATGGAGA
GAAAATTGAAGCAATCCCACTAAAATCAGGGACTAGACAAGGCTGCCCCCTCTCTCCCTACTTATTCAAT
ATAGTTCTTGAAGTTCTAGCCAGAGCAATCAGACAACAAAAGGAGGTCAATGGGATACAGATCAGAAAAG
AAGAAGTCAAAATATCACTATTTGCAGATGACATGATAGTATATTTAAGTGATCCCAAAAGTTCCACCAG
AGAACTACTAAAGCAGATAAACAACTTCAGCAAAGTGGCTGGGTATAAAATTAACTCAAATAAATCAGTC
GCCTTCCTCTATACAAAAGAGAAACAAGCCGAGAAAGAAATTAGGGAAACGACACCCTTCATAATAGACC
CAAATAATATAAAGTACCTCGGTGTGACTTTAACCAAGCAAGTAAAAGATCTGTACAATAAGAACTTCAA
GACACTGAAGAAAGAAATTGAAGAAAACCTCAGAAGATGGAAAGATCTCCAATGCTCATGGATTGGCAGG
ATTAATATAGTAAAAATGGCCATTTTGCCAAAAGCAATCTACAGATTCAATGCAATCCCCATCAAAATAC
CAATCCAATTCTTCAAAGAGTTAGACAGAACAATTTGCAAATGCATCTGGAATAACAAAAAACACAGCAT
AGCTAAAACTATCCTCAACAATAAAAGAAGTTCAGGGGGAATCACTATCCCTGAAATCAAGCAGTATTAC
AGAGCAATAGTGATAAAAACTGCGTGGTATTGGTACAGAGACAGACAGATAGACCAATGGGATAGAATTG
AAGACCCAGAAATGAACCCACACACCTATGGTCACTTGATTTTTTACAAAGGAGCCAAAACCATCCAATG
GAAAAAAGATCGCATTTTCAGCAAATGATGCTGGTTCAACTGGAGGTCAACATGTAGAAGAATGCAGATT
GATCCATGTTTATCACCCTGTATAAAGCTTAAGTCCAAGTGGATCAACGACCTCCACATCAAACCTGATA
CGCTCAAACTAATAGAAGAAAAACTAGGGAACCATCTGGAACACATGAGCATTGGAAAAAATTTCCTGAA
CAAAACACCAATGGCTTATGCTATAAGATCAAGAATGGACAAATGGGATCTCATAAAACGGCAAAGCTTC
TGTAAGGCAAAGGACACTGTGGTTAGGACAAATCGGCAACCAACAGATTGGGAAAAGATCTTTACCAATC
CTACAACAGATAGAGGCCTTATATCCAAAATATACAAAGAACTCAAGAAGTTAGACCGCAGGGAGACAAA
TAACCCTATTAAAAAATGGGGTCAGAGCTGAACAAAGAATTCACAGCTGAGGAATGCCGAATGGCTGAGA
AACACCTAAAGAAATGTTCAACATCTTTAGTCATAAGGGAAATGCAAATCAAAACAACCCTGAGATTTCA
CTTCACACCAGTGAGAATAGCTAAGATCAAAAACTCAGGTGACAGCAGATGCTGGCGAGGATGTGGAGAA
AGAGGAACACTCCTCCATTGTTGGTGGGATTGCAGACTGGTACAACCATTCTGGAAATCAGTCTGGATGT
TCCTCAGAAAATTGGACATTGAACTGCCTGAGGATCCAGCTATACCTCTCTTGGGCATATACCCAAAAGA
TGCCCCAACATATAAAAAAGACACGTGCTCTACTATGTTCATTGCAGCCTTATTTATAATAGCCAGAAGC
TGGAAAGAACCCAGATGCCCTTCAACAGAGGAATGGATACAGAAAATGTGGTACATCTACACAATGGAAT
ATTACTCAGCTATCAAAAACAATGGCTTTATGAAATTCGTAGGCAAATGGTTGGAACTGGAAAATATCAT
CCTGAGTGAGCTAACCCAATCACAGAAAGACATACATGGTATGCACTCATTGATAAGTGGCTATTAGCCC
AAATGCTTGAATTACCCTAGATGCCTAGAACAAATGAAACTCAAGACAGATGATCAAAATGTGAATGCTT
CACTCCTTCTCTAAAAGGGGAACAAGAATACCCTTGGCAGGGAACAGAGAGGCAAAGATTAAAACAGAGA
CTGAAGGAACTCCCATTCAGAGCCTGCCCCACATGTGCCCCATACATATACAGACACCCAATTAGACAAG
ATGGATGAAGCAAAGAAGTGCAGACCGACAGGAGCCGGATGTAGATCGCTCCTGAGAGACACAGCCAGAA
TACAGCAAATACAGAGGCGAATGCCAGCAGCAAACCACTGAACTGAGAATAGGACCCCCGTTGAAGGAAT
CAGAGAAAGAACTGGAAGAGCTTGAAGGGGCTCGAGACCCCATATGAACAACAATGCCAAGCAACCAGAG
CTTCCAGGGACTAAGCCACTACCTAAAGACTATACATGGACTGACCCTGGACTCTGACCCCATAGGTAGC
AATGAATATCCTAGTAAGAGCACCAGTGGAAGGGGAAGCCCTGGGTCCTGCTAAGACTGAACCCCCTGTG
AACTAGACTGTTTGGGGGAGTGTGGCAATGGGGGGAGGGTTGGTGGGGAACACCCATAAGGAAGGGGAGG
GGGGAGGGGGATGTTTGCCCGGAAACCAAAGAATTATTATTAAGTATTAAATAAATAAAAATAATTGAAA
AAAATGGGTCACAATGTATACCGACCTTTCCATGCTGCTATGCAAATGGAATATTTTGATAATGTGACAG
GTTTATAACTATTTCATCTTAGCTTCTCAGTAGTCTGTACTTTATGCCTCTGAACAATAAATATGTTGCC
CTATTATACACACAGAAAAAAAGAAAAGGAAGTTTCTTTAAAAATATTTCAAATTATAAAAGTATTCATT
TTCTGTGTTAGCTGTGGGAAGGTTGTTTATTTGTTTTTGTTAATCTGTTTGTTTTAATTGAAAATTGAGA
CATATTTACAAAACATCAAAATAAGTGTGAAATCCATCACAATAGAATCCTCTGCATTCCAGTAATTTTT
CTACAAGAGCAAAGTCCACTGAGAGGTCAACTGTGTACAACAAACATACTGCTTAATAATTGTCAGAGCT
TTAAGTCTGTCTCATGTTCTCTACACTTAGATTTTTATAACTTTTGCATGAATGGGTGCAGATCTAATGT
AATAGATCTAATAAGCTAGTATACGTGATTATGTCTCCTGCCCCCATGAGAAAGTACGTATTGTTTTGCT
CTTTTGTTGTTGATGTTTGGGGAGCTATCTTTTTCATTATCCCCAATAGAAAATTAATCTAGTGATGAAT
TATTGAATAGAAACGAAAATTATGTATGATGATGAGAAGTTCCCCAAAACAGAGTGTACACAAAGTTAAA
TCTGAAATGTGTGTTGGTAGACATGCACACATGCTCTTGACTCATGTAGCTGACAAGCATTCAACTCCAG
ATCAACTTAAGTGATTTGGGAAATTAACTTATTTCACATAGAAGCAATCCAATGGGGAATATATTTTTTC
TTAGTCGCTTCTTTAAGTGATCTAATGGTGAAATGGGATGTAAACAAATACTGTTACCCTGCATTTTTGT
TTATACTAACATTTTAATTCATGTACAATCTCCATGTGCTCTTTCTCTATTTTGTTTCTCTGTGTCTGTG
TTTTGCATGAATATATAGGCACACATGTGTATGTGGCATACATGTGAGTGCATGTGCATGTGTATGTGTG
TGTGTGTGTGTGTGTGTGTGTGTCTTATATGGTATTTGTAAACATAGGTAACATGTGTATATATAATTTG
GATATACTGAAACTCACGTTTGATTTGTGGATCAACCATGTGACTGATCTACTCACAAATCTCTGAAATC
CCATTATATCAAGTGAATAGAGAGAGAAGCTAATAGGCAGGTGGTATCTCCTATTCTACCCTTGTAAGGA
GAAAGTATTTTTTGGCAAGAAAAGCCAAACTTCAGCAAAGACATACACACCCCAAAAAAACAGGTAAGGT
TATGTCATTTGAAGAGAAAAGATATCAACTGGGAGAAAAATGAGTTTGACACATCTTCAATGCTTGAGAG
ACATGAGATTGAACTTCAGAAGATATAATGGGATGGGACCGACAGAATCTCTAAGGAGCCAAAATAAGCT
AAACACTGGAAATTCTCATTACATGAGAGCTCACGGATTGGTAAGTATGGTAAAAATAATGATAAGAACT
TTGCAGACCATATTCAATATCCATATAAGGCTACAATTTGAACAAGGTGAAATGTAGTCACCACCACAGT
GCTAACAACTACTTTATCAGTTACAGTGTGAAATACAGAGTTTAACTGTAGACAGAAGAGAAGGATGTTA
TCTGAAAACAGACAAGGCTGTGCTGGAACTGAACAGTTTTCCATGTAAGTAACCAAGCAAGAATACAGCA
GCTGCCTGATGCAAAAGTGAGCAAAGAGGAATGAACTGCATAGATACTATGTGTACAGAAATACAGGCAA
TTTGGTAGAATTTTAAGATGTTGAGATGAAAGAATAGGAAGAAATTTCTATCAAGCAAGGCACCATGTCT
TGCTCTTACAATACCCACATTTAAGAGACCGAGGGAGAGGAACTAGGAATTTCAGGTTAGCCTGGAATAC
ATATCAAGACACCACCTCTTTTCTCTCTTTTTTTAAATTTAAATCAATAGTCTGATTGATAGAATATCAT
GAACAATATTAAGAAAACAGTAATTTAAAGCCTACGCAATCATACTCTCTCTAAGAAAACATGTTCTATA
AAGAGACTGGAGGGGTTGGGGATTTAGCTCAGTGGTAGAGCGCTTGCCTAGGAAGCACAAGGCCCTGGGT
TCGGTTCCCAGCTCCAAAAAAAAAGAACCAAAAAAAAAAAGAGACTGGAACTATTAAGTTACAGATAACA
GCTGCCATATTGAACGATGCATCATGAAGAATTATGGTGTTGTTTGGTTGATCCTTCTTCTCTTTCATGG
CTCATTTTACACTTCTTAAGATTTGTTTCTGTCCACATCATTATTGTGCAGACATCTAGATGTTCTCTGC
CTTTAAATTTATGTACGTAAACCAGTAATTATTTATTTATCCAATGATTATTTGATTTTAATTCATCTTC
AAAAATGATGAGTCTTGAGGAAATGATAACTTTATTGTGTAGGTTTGAATATTCATAATGGCAAACAGAG
AAAAATCTGGGCCCAACACACACACACACACACACAAACACACACACACACACACACACACACACACACA
CACACACAGGGTGGTTGGAGAGACTATACCTGTGGCATCAGGAAAGCATAGAGATGAGTGGGTGGATCAG
TTTTTCTGTATAACATTGATAACCAGTTAATGATAAGAATGTGTAAAAATCGAGATACACTCAAGGTTTT
CTTTTCCTTCGTTTGAATGATTGCTTATACAGCCTGTGAAACTGAACTTAAACCGAAGGTAAATCTTCCG
CCTGAGCATCATTAGTCCAGGACTACATGTTTCCAAATTCTTTTGTAAATATTTGGACACTTGGCTCAAT
GCTTAGCACACTTTGAAAAATTCCCTGGTGTTAAGAGAGAAAGTATAAGATATGAAATTATGTGAGAAAA
AAATCTTTTCTAAGCTTTGATTTTTGTAACTGCAGACTGACTTTGACTCTGAAGTAACTGAGGCTTTAAA
ATACTAAAAAATTAATATCTCTCATCTACAATAATCCTAAAAATTGCTTACTGTTCTGTGTTTCTGGAGA
TGAGTGTCAATTATGTCAATTGCTCTTTGTGGCAGGAGAAGGGCTTGACTGTCAAATGCTTTGCAAATGC
CAAGTTCTCTGAGGTCCCTGGAGAATGCTTCCTTCTGTTCACCCACATTCTTCTCTCATTGCCTTAGCTA
TCTTCACCAGTCCATCTCTACACACCCCCATGTACTTCTTTCTGGTGAACTTATGTATCCTGGAAATTGG
TTACATGGGCTTTGTCACACCTAAGGTGTGGAGAGCCTTGTACTTACGACTCTCTCAGGAGGGATGTACC
ACACAGATGTTTTTCTTCACACTTTTTGGTATAACTGAGTGATGCATATTGGCACCCATGCCTTTGCCCA
GCGTATGGCCCAGCTTCACTATGCAACCCAAATGAGTCGCGGTCTGTGTGTCCATTTGGCAATTATTTCA
TGGAGAATGGGATGCCCTGTAGGTTTGGGACAAAACTACTTGAGGCCCAAATCTAATCACCCATCAGGAG
TTGATAATCTCTTGGTCTATACAGCAGTGACATTCATGATGAACACCATCATCTAAAGCCTAAATAAACA
AGAAGTCAAGGCTGCATTGAGAAAAACTCTGGGTCTGAAGAAAGTTGTGATAACAAATAGGTAATTGAGG
ATCACAAAGTGCTTTTTCAAAAAGGTGCATAGTCTGTGAAAGAAAGAAAACAAAACCACTGTGCTCTTTC
TGGCTGTCTTGAAACAAAATTTTAGAAACATAACTTTGTTTTAGAGTGTTCTCTACATTCACCACCATTC
TTAATTGCAAACAGTGGTAAAGTACGATTACTATTAAATAAGTTTAGTAGATTAGTCCAGTACTTAAATA
TTTTGATCTGGGCAGAGTTTAAACCACATGCTAATGTCTCAGGGTCCTTGAAAGTTCTCTGTATCCTTTC
TTAGCTATTTGGAGATCTTCCAAGAAATACTTCCAAGTGATCTCAGCTCATTTTGCTACAATTCCATATT
CCTCAGTACATGTAAATTCATTTCACTGGACTGGAACTCCTAAGTAGTTCTCAGGGGAGTGAATTGTTAG
ACTCTGCTTTGTGTACCATTTGGTCAGTCCACATGTCAGATTTGGGCACCCAGCGCCTATGATTTTGGAA
CAGGAGTAATCATTCTTCCCTTTTATGATTTCTAACAGGGTGTTGGAAAAGAATTTCAGCCACGTGATTC
TCAAAATCAACATCATAGTTTCAGATAAACACAAACACACACACACACACACACACACACACACACAAAC
ACATCTGCATGCATGCACACATTATAAAGGAAAATAAGTGAGTTTACAAGTGACAGAAGACTAATATAAA
AGGTCAGCTAGTGTTAGAAAATTAGATACTGGTTGTTATTCCCCAATAAAATAAAATTAGAATCTTGGGT
CTTTATGTGTATAATGAAAGAAAAATAGAATTCCATTTTGGTGTGCAGACAATATGGAAGATTTTAAAAT
ATAAATTACAGTGATACTAAAACTAGAGTATTGTTTGAGTCATGAGTCACCCAAACATTAAGACAATGAT
TATATTTTCCTCAGAAGTCTTGTTTTGAGTCTATTTAGAGGTAGGAAGGACCATTAAGGCCAAAGTTTTG
GAAAAAAAATGACCGAGAAACTGAAAACAAAGCCTAAAATTTTGAAGAGACACACAGTCTTTTCATAGTA
TTTAAGTAATTCTTCTAAAACTTCTATTACTTTAAAAGGAAATCCAATAGAAAAGTACATTTAAATATTT
TTTAACTATCAAAGAAAAATAATTTAAAATAATTTCATTGCTCCCTAATGGGGCGATATTAAGATGCCAG
GTGTCCACCTAGTGCTGAACTGAGACAAAAAAAGCAGGAAACAATTTTTGGTATCTGCATCAAGTACATA
CAATCTCAACCTAAAAAAGAAAAAACGCTAGGCAAATCCAAAATCAGAGACATTCTACCAAAGTAATTAT
TTCTCTTCAAAGGTCTGGTCATAGAAGATAAAAATAGTAATGAATTATCACAGAATAGAATAACGTACAG
TATGTAATAATTGAATGTCAATGGATTTCTTGATTGGATATGGGCATAGAATATAGAAAGTGTACAGTAG
TACAAACATTGCTTTTATGATTTGGTCAACCTACTGTGGTACTTGTAATATGTTTTTTTTCAATTATCTA
ATTTTTGAGAATTAGTTATTAGATGGATTATGTAATATAAAATTCAGGAGTGGGGTACGATACAAAAGAG
TATTGTTTCCTATCAATTAAATCTGATTTTTTTCTGTATATTTTGACTTCTGCTTATTTTTTGTATTTAT
TCATTTTATTAATTTCTTTATGTCTCAAATGCTGCCCTCCTTCCTATTTTCCCCCTCAGAGTCCCTTACC
TCAACCCCCATCCCTTTCACATTTCTTCTTTTAAAAAGACAAAACAACAGTAACTAAGGCATGTTTACTC
CCTGAATAGCCATTCATTTGAACATGTATTAGAAAGTCTACAACATTGATAGTGCAGATATCAGAAATAG
TTCCTAAAATGATCTTCAAAAATTATATATTCTCCAGTTATCAGCTATCAGCTATCAGGTATCAGCTTGA
CAAAACTGGAAGAATTCCAGAACATGAATATCCTTGTTCATATATACATAGAGAAAAATGATCAGACAAC
AAGAAAAACAGATAGCAGCATTCCTGGATTCAACAGAAGAGGACCTCAGTTCCTGTAATATATTCTGCAT
GAGTTTAGAGACTCTATGAGCTAATACTTGAAAATAAACACCTACAATATCCAACAAAAACTAACCACAA
ACTGCAACCTTTATAAAAGTTAAACAAATATGTGGAAAGTATAATTTTTCAGCTATGTATGAGTATACTA
AGGTATATTATATGTATATTAATAAAATTTAAATTTTATTACTGCAAATTTTTATTACAATTTTTTAAGT
AAATAGATTTAAAGTGACTCAGGTGATTGCTAACTTTTTCTGGCTTTGATTATTATGGATCAATACAATT
TTTATTTGACTGTGATTATCACTTTGAATATTCACGTAAATCAAATGATTTCAACAAGGAACAGCTTAGT
ACTTTTTGTTGTACTTATGTAAGTGTATTACCTGCTTGTCTACATGTGAGACATATGCATGCCTTCTGCC
CAGGAGGTTGAAGAGCATGTGAGATTCCGTGATGCTGAAATTACAGCCACCTGTAAGCTGTAACATGGGA
GCTGGGGATTGGCCCTGGGTCCTCTGCAAGTACAGATAGTGCTATTAATCACCGAATCATTTCTTCATAT
TCAGCAAACGCCATTTTTTTTTGTAAATATAGTGCCTAAGCTGCCTGTCTTCTGCATAGACCACTGTTGT
CTCAAATGTGATAATTTAATATTAAATTAACAGAATTGCTTCTTACCTTCATATATATATATATATATAT
ATATATATATATATATATATATATATATATATATATTCTCACACAGACAACACATTCACACACACACACA
CACACAACTGCATCCTTCCTTCAAGTAGACCTAGTTATTTATATAGTTATTTGTTTATTTATGCACTTTA
CATACTGCACTCTGGCCCCCTCTAGTTCACACTTCTCACAATCTATCTCCCAGCCCTTTCTCCTCTAAGG
AGTTTCAGACCCCACAGGGTTATTCTTTCATGATGCATGTCCAGTCTCTGTGATGCTAGTCACATCCTCT
GCCACTGAGTCCAGACACATCAGTCTAGATGGATAGGGGTGGGGAGGTTGAGGTCATATACAGAAAGAGG
CCTAGACCTGGGGTAAGAATGTTGCCCATGAATCAATGGGTTTTTCCTTACTTGAGACTCACAGCCTCAG
TGATATCCACCTGAAGAGCCCTCCTCCTGTAGCCAGAGAGCAACCAAAATGGAGTGATAGAGACACTAAC
TTTTGACCCAAAATGTATTCTGACCACAGGAAATGCAGGGTCCGTGCATAGAGCAGAGAGTGAGGAATGG
TCATCCAATGGTTAGTACAGATTGAGAAGTCCCCCATGGATCAGCACCGATCCTTGACACTATTAATGAC
ACTCTGCTATGCTTGCAGACAGGAGTCTAGTCTCAGAGACTCCACAAATCTGCTCACTCAGACAGATGCA
AAAACCCATTAGTCAAACCACAGTTGGAGCTTGGGGATTCTGATGGAAGAATAGAATGAAAAGGATTATG
GCCTCTAAGGACATAGGCACTCCACAGTCTTTGTCTTCATGCGGATACCTAACAACTAGAATTGGAATTT
CCCAAAACATATTGTCTGTTGATGGGATATCTGTTTCTTTAAAATTCATTTATTTATTTACTCACTTTAC
ATCCAAAAATCGGTGCTCCGTCTTCATGGGATGGCAACACTCATTTTCGATGGCACCTGTAAAAAGACAA
AGCTACACATTTGCTACCTATGTCCTGGGGGCTCAGGTTCTGTCCACTTTCACTCTCTGATTGGTAGTTC
AGTCTTTGGCAGATCACAAGAATCACTGTGAGTTGACTCTATTGTTCTTCCTATGGAGTCCCTCATATCA
TCTGGGCCTCAATTCTTCACCTGTTTTTCTTTGTTTTTTTTTTAAGATTTCCCAAGCTCCAGCTAGTGTT
TGGTCATGAATCTTTACACTTGTTTCTCTCAGCTGTTGGGTGGAGTCACTCAGAGGACAGTTATGCTAGG
AATCTGTCTACAATCACAATAGAGTGTCATTAATAGTGTCAGGGATCGGTGCTTGACCACGAGGTAGTTC
TCAATCTATGCTAACCATTGGTTGGACGTTCCTTCCATGTCTGTTGTATCTATATTTGTCTCAGAAGATC
TTGTAGGCTGTGTTCATTTTGGTTTGAACGTTTTGTGGGTGTGTTTTCTTCCATGTCACATCATTGGGAG
TCATGCCTGGCTACAGAAATGGCAAATTAAGGTTCTGTATCTCTATTGCTAGAGTCACCCCAATAGACAC
CCTGGGGATTCGCCTTTTCCCATTCTCTGGCAATTTCTAGAGATGTGCACCCCACACTTGTGATTTCCAT
TCCCTTTTCCCTGCAATCACTATACCTAATTCTTTCAAACTCACTATACTTAATTCCTCCTAAATACTCC
CTTCTCTACCTCCCCTTCTATTCAGTTTCCTCCCTCCCTCCATCTGCCTCAATATCTATTCTGCTGAATG
CATTTTAAAGTCAATATTTAGGAAAAAACACTAAGTAAGTATAGGAAGTATTCCATAAGTACTTGTGGTG
GAAGTTTAGGCAAGACATGAACATATTTAATTTTATAGAGGCCAAAATTACAACATATATTGTTAGAAGA
GACACTGTCTACATTATATTCAACGTGAAGGAAAAACCATTTATATATTCTTTTAAGTTATACAAGAGAA
TCTATTAAAAGTGTTACACACATCACACAACTTTATTACTTTGAAAACTCTCTTTATTGCAAATATTTAC
ACAATGAAAAGTACAAAGGTTTAAACTCATGTGAGTGTACTTTGTTGTAAAGTTAAAGTTTATATATACG
GTTTGATGACAACAGCCATCTCAGATTCACAGGGGATAAATACATCAGGGAGTTCTCTATTACCTTACCT
GTCTTCTTTCCTTTATTCCTGATGAAGACTCAACTCATCGGCAGCCCCTGCTGTGAGAGATAGATCATAA
AATGCCTAACGGACTACAACCCAGAGTACATCGATAGAAAAGATAAAAGACAACATCTCCAAATAGTATA
TGCAATCAAAACTTTCTTGTAGTTTTAAAAAAAAATTCAAAGAACAAACCACATCCGAGGTTATAACCAC
ATATTGGAAACGGTAGCTGTAGGAAGCATTCAGGGGATTTTAAACATCTGCACCTAAGATCGAAACTGCC
TCCGTCAACATGAAGGTTTATTCCTTTGGCAAGAAAGTCAGTCTTTCTCTTGACAGTCGTGCAGTCTGTC
CTTCACTAGAGTGACGGCCATGCTCTATGAATGTGTACAGATAAACACATACCGGTTTTCACATCTTCAA
ATAATTTCAAGAAGAACCTGAAAGAGAATATATAATGTTCCAGAGAAAAAAATACAGGAATTTAAATTAG
CCAGCATTAATATGTTGTTAAAATTTTCTGCCTACAATATTTTAATAATTTTGACTCTTCCTGCTATAAA
TGAAAAGATGGTTATGTAATGTCTACCAACCCCCAAAACCTGTAATATTGTGAAAACTGTCTTATTTCTC
CATAACTTGGGTCTTTGGTCACCAACCTTCTCATTGCCTATCTAAATTCTGTTCCTCAAATAGATCAGAA
GACTATGTGAGGGTGTCACTCTCATGTAGAAGACCAAGGAACTTTCTGTACTTGCATGTATTTGCTCTTG
GGAACATGTAAATGAAACTTTCAGTTTCAAGAACTAAAACATGGCCGTCGAATGGGACACACATGGAAAA
TAATCTTCCTGCCATCAGTGAACAATAGCACACTGGTAACAGCACAGACAATAAAATAATGTAATAATCC
TGGAATAGTAGTAATAATAATAATAATAATAATAATAATAATAATAATATAATGATGATTATTTTAATAA
TAATAATAATAATAATAATAATAATAATAATAGAATAATCCCCTCAAGGGATCACAGACTAAGTAAAGTA
AATATTGAGACATGTTTTTCAAGGGTTATTTTACCCATGAAAGCTATTTTCACTAGGACAGACTCCTCAT
ACATGAAAATCACTCAACCTTTCATGACTTCACAGAGAGATTTGAGAACCAGGGTGGTCTTTTCTTAGGA
CAGGAGAAAGATTTGCCAACTTTCCAAAAAGAAAAGCAAACCAGACAGTCTGTGTGAGGATGGTTAGCTT
GTGCATGACTAACACACACACACACACACATACACACACACACACACACACACACACATAAACACCCATA
TCCACACACACACAGACACACACACATACACACAGACACACCAAGAGAGACACAGACAGACAAACAGACA
GATACACACACACAGATACACACACATACACACACATAAACACACATACACACACATACACACAGAGAGA
CATACTCACATACAAACACTCACACGCATAAAAATACACACAGAGAGACACAACACAGGAACACACATAC
ACACACATAAACACACATACACACACATACACAGAGATAGACACACACAGATGCAAACACACACAAACAC
TCACACACATAAAAATACACACACAGACACACAGACAGACACATAGATACACAGACAGACACACAGATAC
ACAGACACACACACAGACAAATAGACACACACACACACACACACACACACACACACAGACATCTCTGATG
TATGCTTCTTAGAGTGTCCAGGTGCAAAAGGATGAAGTGGCCTCTGGAACTATTCGGTCAACAGAATCTT
GGTCAGCCTGCAAGTGAGTTGGGGGTTGCTCCAAGGTATTCAGTGTCACAACTCTGTTAGAAGGTGTTCA
GGGACGCGCTGTGTGCATATATTTTACTCAGGTTGAACAAGGGCTACACAAACCTTGAAGAGCGGGAAGG
GGTTTTCGGGTGGATTTACATCGATGGAGGCTTAAGGTACCAGAAGGGCTCATTTGCTTGAGCTTTTATA
ATCTTTTTATAATCTCTGTCCCAGCATCGGTCTGTTATTCAGGGATCTCCATTTGACCTCCTCAGAAACC
GACTCCACTGAATGTGCCCCATCCCAAAACCTGAGGTTCCACTTGCTTGATTTCAAAAGATTGAAGGTTC
GGACTCTGCGTTCTCTATCAGATTAAATACTCGGGAGGTTGTTCTCTAGACGCCATGAACTAACAAGTGC
ATCCATTGAGTTTCTGCATTAACCTATATGTCCCCCAGTTCTGGCCGGTTCTCTCTGCACAGCGCTATTC
CTCCTTCTTCCCCACCAACCTTCAGCTCCTGTCTCAGTCGTCAGCACTTCAATCACAGAATCTGTTACAG
TTTTCCTTTCAGAGAGGTTGATGCTTTCCCTCTCACCGGCCTTCTCCTTTCCTTTGTCCTCTCTCCATTT
GTGGATTGTAGATAGAATATGATTTGCCTCACACCTGATACCATCCATAGGTAAACACGCGCCATGTTTG
TGTCTCTAGGTCTCAGCTCGCTCTCGGGCTGTTTTTTTTTTTTCTAGTTTCAACTATTTTCCATGAAGCT
TCATGATAGCATGACCCCATCCCCATGAGGATTAGCCCCACTCCCATGATGTCATGCCCCACCTACACGA
TGTCATGAGCCACACCCATGATGTCACGCCACCATCCCCATGATGTCATGCCTGTGCCCCTTGCAAGAAT
GGTTGTATATATTCACCAGGTAACATTCTGAATGCTGCACTGTCACCACACTCCTCCAGGCTCCCACCAT
TTACAGTCCCTCTTTCTATCCTCTCCCCATCTTCTCTGAGCGAGTGGAGTGCCCTTCTGGGTGCACCCTC
TCCCCTGGCACATCAAGTCTTTGCAGGGTTAGATTCATCATCTCCCACCAGGTCCTGAAAACGAAGCTCG
AGTAGGAGAACAGGATCCAAAGACAGGCGACGGGTTTAGTGAACCCTCGTGAAGACCACTGTGCTCCTCT
GCCTCTTTCAGTCCTTTCCTCAGCTCTTTGGTTAGACTCTCTGAGCTCTATCCGATCTTTGGCCGTGCAC
CTCTGCTTCTGTGTCAGTCGGCTGCTCGGTGGAGCCTTGCAGAGAACAATAATGCTATCCTCCCGTCTGC
AAACATGTCAGTGTTTGAGGTTTGCCCGTAGGATAAGTCTCACATCCGGCTACTTATCCTTTGTCCATTC
CCTCATTTCTCTTCCATCTCTGTACCTGTGTCTCTTATAGAGAGGGCAATTTCTGTGTCAAAATTTTGGG
GGTGGCTTTGTGTCCTTATCCTTCCACTTTTAGTCCTCTGTGGCTATGGAAAGTGACCATTTCAGTATTT
GTATCCCCACTGCTCCGAGTCTCAACTAAAGTCACCCTCATACACGCTAGGGTAGCCTCACCAATCCCAG
ATTGCAGGCAAATCTTAGAGATAGCACCCACCCTGGACAGTCACTGATTTCTCTTTATTCTCTTGGCCCT
CTGTCCCTCTTGCTCGTCTCTCCCAAGAAATGATTCTCAAACCCCATTTCCCGTCCCATCCCCTCAGCCA
CCCATTCCTTTCCTTCCATCTGCCTCCTCTCATTATTTTATTCCTCCTTCTGAGTGAAATTCAATAATTT
TTCTTGGGTCTTTCTTCTTGTTTAGCCTCTTTGGTTCCTTAGATCTTAGTGTTTGAATTCTGTACTTTAT
GGCTAATACCCTCTTTTAAGTGAGTATGTACATGTTATTTTGGGACTCAGTTACCTCATTCAGAACAATA
CTTTCTCATTCCATCTACTCCACCGCATCTTCACAATGTCCTTATTTTTCATAACTGTGTAGTATTCCAT
AGTGTAAATGAACCACATTTTCTGTAGCCATTCTTTGGTTGAGGGGCTTCTGGGTTATTTCTATTTTCTG
CTCATTATGAAGAAAGCAGTTAGAACGTTATGGAGCACATGTCCTTGCGGTATGGCAGAGGTTTTTTCAG
ATATAAGGCCAGGAGTAGTATAGCTGGGTCTTTAGGAAAAATATTCCCCATTTTCTCAGAATACACTGGA
TAGATATGCAAAGTCATTATTTGAATTTGATCTTCCCCCAGCAAATGTTATTTGTATCCTGATATTTATC
TGCTTCCTCAAAGGAGGTTGCCCCTGACTAGTCCTCTTTCATGGAATAAGGAGATCGCATATGAACCTTC
TGTCCCTTTTAACTGTTCTTTAAATGTTAAAGCCTATGACAGTGAGCCAGAGGGGAAAGTTGATACTGGA
GTACTGAGGGTGTGGTTAGGTAGAGAGTCAGAAGAGGCTAAGAGAGGTATAGTTTATTACTATATAATAA
TTTAATATACTAACATAATATATTAGTATCAATTATAATTTATTATGATATAAATATATAATAATATAAT
GTATTAATAAAATATGACTATATTATTTATTTTAATAATATTCTTTATTATGTTAATATAGCATATTATT
AATTATATTATTATAATGATTGTACATATCACTTTAATATATTAATTTATTATAATAATATTTTATATGT
GTGTATAAATATGTATATATATATATGTATTTATATACAATATAAATATATATGTGTATATATATATACT
GCATGGTATGCAACATCCACAAAGTTAACTCCAGGTGGAGCTCGCACGTTAATGTGAAATGCTGAGGGCA
GAATATTTTTATTTTTCAGTTCAGTTTGCTTATATAGTGGATCACTTTGATGGGTTTTCATAGATTGATC
CACTCCTGCAGCCTCAGGAGGTAGCCTACATGATGGCACTGAATGGCGGTTATGATATGCCCTTGGATTT
TATTTTTGAGCATTTTACCTAGTATTTTTTCCACCAATGTTGGTAAGGGAAATTCTTCTGAAATTCTTTC
TTTGTTGTGTCGTTTGTGATTTATGTGTCAGGGCGAAACTGGTGTCATGGAATCATTTTGGCGTTTTCCT
CCTGTTTCTGTTTTTTTGGTGTAGGTTGAGAATTCTTTGAAAACCTGGTAGGAGTCTGCACTCAAACAAT
CTGGCCCTTGAGCTCTTTCAGTAGGGAAACTTAATTACTGTTTGTGTCTCATTAGGTGTTGTAGAGCTAT
TTACAGAGTTTATCTTACCTAAATTTACCTGTGGTCAGTGCAATCAGTCTACACAATCATCTCACTTTAA
AGTGAGAACTAATGATTATGTGACTTTCATCATTGTACATTGATACGGCTCCCTGTTCATTTCTTAATTT
GTTATTTGGATGCTCTCTCCTCCTATTACATTATCTGTCTGAGGATTTGTCTGTCGGATTGATGTTCCCA
AGGAACCAGCTCTTGTTTTTTTGGTTTTTTTTTGTTTTTTTGTTTTTTTTTTTTGTTTTTTTGATCTTTG
TATTCTCTTTGTTTCTGATGGATCACCCTGAGTCTGATCATTTCTTGCTGTCTCCTCCTTTAATATGTAT
TTGCTTCTTTTTATTTTAGAGATCTAGGGTGTGCTGTGAAGTTGCTAGTGTGGGGTCTCCCGGTTTCTTT
ATAAAAGCACCCTGTGCTGCATATGCAGGTAAGTTTGGAGAAGTTGTGCCTTCATTTTCATTAAATTCTA
GGAGCACTTTTTGTTTTTCATCTCTTCCGTGAACTGGTGGATCTTAAGTTGCCAGCTATTGAATTTCAAT
GAGTTTATACACTTTTTCTTATTGTTGAAGTCCAGTTTTAATCCATGGTGATCTGAGAAGATCCAATGGT
TAGTGCAGTATTTCTGTATCCATTGTGGCTTCTTTAGAGTGGGAGAACATGTTCATTTTAGGATAAGGTT
CCATGAGGTACTGAAAAGAGAGTGTGTACTTTTGTGTTTGTGTGAACTATTCTGTAGATATCAGTGAGGT
CAATTTTATTGAACCCCGTGTTTGTTAAATCATTTATTTATTTATTTTTTTAATTTCTGTCTCAATGGCC
TGCCTTTGGTGAGATGGGACATTGATGTCACCCACTATTAATGTGTGAGGTTCGATGTGATATTTACGCT
TTAGCAATATTTCTCTCACCAATATTTCTGCTTTTTGTCTTTGGCCTATATACATCCAGAATTGAGATGT
CATTTTGGTGGATTTTTCCTCTGATGCATATGAAGTATCCTTCCCCGTCTCTTTTGATTACTTCTGGTAG
AAAGTCTGATTTGCTGGATGTTAGAATGGCTACACCATCTTGTTTCTTGTGTCCATTAGGTTGGAAATCT
TTTCCAACCCCTTGGTCTGAGGTTGTGTCTATCTTGGTTGCTGGATTGTGTTTCTTGAGTGCAACAGAAG
GATAGATAATGATTTTAAATCCATTGTATTAGCCTGTGTCCTTTTACTGTTGAGTAGAGGACATTAATGC
TTAAAGGTATTAATGAGATGTTGCGGGAGCAGGGTTTTTTTTTTTTTTTTTTTTTTTTTTTTTTTTTTTG
CTTGCATGTTTTTTTGGTTTTTGTGTTTTCGATTAGGATGTTTGAGTATGTATGTGAGTATTACATCTGT
TCAGTAGGGTGCATGATTTTTTTTTGTTTGTATTTTTTTTGTGTTTTTGGGGAGCTATTGGAGTATGCAC
GTGAATGTGAGATCCTTTCTGTAGGTTATGCTGTGTAATTATTAATTTCTAGGGGGAGGCAGAGATGTTT
CAATTTCTGAAAATCCATCAATATAATTCACTATATAATGAAACTGAAAGAGAAAAATCACATGATAATC
TCATTAGATATTTAAAAAGCTTGCAAAAATATTCCAACCCACCTTCATGTTAAAAGGGTGAGAGCAATCA
GGGATACGAGTCCTATGCAGAAACATAATAGAGGCAATGGACAGCAGGCCGGTACCCAGCATCAACCTAA
ATGGAAAGAAATGTAAAGCAATTCCATTAAAGTCAAGGACAATGTAAGGCTGCACACTCTCCCTAATTAG
TATAGTATTTGAAATTATATCTAGGGTAAAAGCATAGTTCAAATTTGGTTCTGAAATGGTGTATTGCCAA
GGCCTGTGAAGGAGGAATGGCACAGAGCTTTAGAAATCCTGGGGTATGGCCCACTCTTCAGCACAGTCTC
GTTGGACCTTGGTGAGTCATGAACCCCACGAGGATTTCAGGCAGAGTGGTGCTCAGTTATTGCACTCATC
CTCTCTTAATCTAAGAAGTGCATGAAAATCCTCATGGAGCTTTCTACCACTCAGAGGGCAGTGCCATTGG
CATTTGCAATAAGAGTGATACAGGTCTTTTAGCAATTGCCTCTGGGGTAGATCATTGCTTCTATCATTGC
CCGAGGAAATGTAGAATGATTAGCGAGGACCACAACCCATTAAAAGCTTTTGGAAAAATAAAATTGTTTG
TGAAGCTGGCTAAGATCTTTTCCCTACTGACTCTGATATAAAAAACAATGAATGGAACAATTTGTAGTTC
GGAAAGGCTGGGATCTTTTAAGGTCAGGGATCAAGAACTATGGCGGCACAGGCTAATGGTGTGACTGTCA
CAAATGCTGGACTGTTGATGACTGCTTTCTGAACCAGTTTTACCCTCAGCTTCCTGATAGGATTTAATAA
GGTTTGCCAATCACAGATGTGCATTCTGATCATTTAAAGCAGATATAACATTTTTATACAGATGTTTAGA
TTTCTGTTTCTAAAAGATTCTTACAAGTATCCTTTTAAGGATAAATAATACAATACTTTACCATTTCTCT
GTGAATTCAAATTGCTTACTTATGAAGTTACGTTGACCTTGGGAGCAATTTGTTTTCTTTAGGTGTACTA
TATAATGTTTGTTCTAATACAGTACTGGGTATCACTTTTTTCATCACTAAGCAAGAGAAGAAAACTAGAA
TATGATCACATTTGTAATACAATATTCAATAAATTAAAGGTCTATAGGGAAAATACTGCCCGTTGCGAAA
CAGAGAAAACCTAGAAAATTGAACTGTATGTCACAGGAATAATCCTGGGAGTATAAATATTATCTAGAAG
AATCACCTCCACTCCATCTTCCTAAATCTTTTCTACCCGTGACATGCCCCTGACTAACTTTCACCATTCA
GAGCATGTAACCACTAATGAAGAAAAGAGAAGTATCTAACTTTATAGAGAGATGGAGTACGTAAATGTTT
CCACTGTGACACAAGAGACTCTCCTGGAAAAGGCACTCTTGAAACTGGTCAATGTAAGGAAAGCTGTTCA
GCATGTAGGCCATGGGCGTTCTAAGAGACATTATCATTAGGCCCTCTCTGAAAAAATCTCTTGTAACCTA
GAGAGCCCTAGCTCCTTTTGTGAGGTCACAAGTGTTGTCCTGATAGCATCTGCCTCTCAGATATTTCTTC
AGTACCCCTAGAGCTTACTAATTGGCCTTTAATTCAGAATAAACAGACATTTTTGAAGGGAGAACAAAGA
GGATGAAGAAATCAGAGATGTGCAAAGAAAGCTTCCCTTCTGTTTTGGTATCAAAAAGGAAGAATTACCT
GGTCCATTTGAGAGCTCAGTGAGTCCGGGGTAGGTGTTTAGTGGGTTTCCTGAAGAGACAGCCTTCATCT
CAGCTTTCCACATATGGGAATGAGGACATGGGAGCCTCTCAAAATCATCTGGACTTACCTGTTCTTATGG
TTCCTGGAAGTCAGAGAGTTTATATCATTCATTTCTTTATTCCAAAAGCCAAGGGATGGAAAGGGCACAG
TTGTTTTCCTGAGAGTGCATGGCCTTTATTTTTTTTGACAAGAAGAAAAGGGACTTAAAGAACACGGGAA
GGACAAGTTTTGTAACCCTAGCTCTGTGTAAACTCCTCCATGCTTTAGATTCCTATAGTGCAGTTTGTGC
CTGACCCTGATATCTGGAATAGAGAAGAGCTTCTATTTTAAACATCATCATCTCAGTCCTTCAACTATTA
TTTCTATGACTGTCATTACCTGATAGTGACTCATTAGATTTCTGAGTCAATAGCTGTAACTAGCTGGTAG
TTTTCTTTTCTTTTATTTCTTATATCTTTTATTTTTTACAAATTTTATTTCTTTTTTTAAAATGTATATT
TATATATTTATATTTAAAATACTGTTTCCTTTTAGAATTTCCTCCCGTACGATCCCTAACAGGTCCCTCT
CCACTTCTTCTATAAACCATCCCATTACTGTCCCTTCACATTCCCTTTAAATGCAAGTCAAACCAAGGGA
GGACCAAGGGCTTAACCTTCCTTTGGTGCCCAACAAGGCCATCCTCTACTACAAATGCAGTTGGAGCCTT
AGGTCTTTCCATTTTCCACCTTTGAATATTGGTCTCGTACCAGAAAGATCTGGTTCATTGGCATGTTTGT
TCTTAAGGGTTGAAAGCCTTTTCAGCTCTTATTATCCTTTCTCAGAATCTACCAACTGGAACTCCATTTC
CAGTTTACTGGTTTGCCATTGACATTCACATTTGTATTTGACATGCTCTAGCTTTGTAACTCAGGAAATA
TCTATATCTGTTTCCTGGCAGAATGCATTTCTTAGCTTCATCAATGTTATCCAGTTTTGGTGGTTGAATA
TATATATATATATATATATACTTTAGGTGCTTCCTACACCTATTAGGTTAGGTGGAATGATTACATGGAT
TCTGCACAACTAGGTCAAGAATGTAGAGTTTGCAAATGAGTATATCAAAGAGACTCCCTCCTGTACTTAT
GAAGGTATTGAGTTGAGGTTTCACTATTCCTCAAGTCTTTCTTCCCCCTGCCCATGCTCCTGTTTCTTAT
ATATGACATTAAGGAAGAATCATGGCAACACATCTAAAACCTTCAAGTCTGGCCATGGGAACACAGGAAG
TAGATAGTGTAGTACAGATATCAAATGTGAATAGAGAAAAGAATTGTATACTCCATGTGGTCCTTTGCTT
TATTGATGTTGGTAATTTTTGAATAACATAAGGATTTGGGAATTTATAATTGAAGTAGGTACACCATATT
TACACTGTTATTCTCAGTCTATAGATGGGCCCACTTTGTTTCCAAAATCATAGCAGAGAATGGAATTTGA
AAACAGAATTTTTGAGTACATATTCAGGAATATTTATAATGTCCCCTATGAAGGAATGTACAATAGGAAA
GTGAAATACAGTATTCATTCAACGAAAGGTGTGTAGGTAAAGTACTGGCCTTTATAAAATTAAGAAAACC
TAGAAAATTGAACTGTATGTCACAGGAATTGACCTGGGAATAAAAATATTATCCAGAAGAATCTCCTCCA
CTCCAAGTTCCTAAATAATTTCTATCCATGCCATGCCCCTGACTCATTTTCTCCATTCAGAAGTCACTAG
CTTTAGAGAGATGGAGAACGAAAGTTTCCACTGTGTCACAGGAGACATACCTAAATTGGCACCCTCAAAA
CTGGTTAATGTAAGGAAAGCTGTTTAGAGTCAGGCCATGGCAGTTCTCAGTGACAATATCATTAGGCTCT
CCCTGAAAAATCTCTTGTATCCTTGAGAGCACTAGCTTCTTCTGTGATGTAATAAGTGTTGTCCTGACTG
CAAATGCCTCTCAGATATTACTTCAGTACCTATAGGTTTTACTAATTGGCCTCAAATTCAGGGGAAACAG
TCATTAGGGAGGGAGAACAAAGACGATGAAGAAATCAGAGATGGGGAGAACGAAGCTGGTCTTCTGTCTT
GGTATAAAAGAAGGAAGAAATACATCATCCCTGAGAAATCTCACTGAAGCCTTGGTAGGAGTGGAATATG
TAAGTTGAAGAGATAGAATTGATCTGATCCTTCCACACATGGGATCAGGAGCTGGGAGCCTCTCAGAAGA
ATCTGGACTTCCCTGCTTCTAATGGTTCCTGGAAGTCAGAGAGTTTATATCATTAATTTCTTTCTCCCAA
AAGCCAGGTGTTTGGAAGGACACTGTTCTTTTCCTTAGAGCTCATGGATTTTTGTTCTTATTGCCCAGAA
GAAAATGGTCCTAAGGAAGAAGTGAAAAATAAGTATACTTTCCTCACCTCAGAGTAAACTCCTCAATTAT
TTGGATACTTATAGAGCAGTAAGTGTCTGATACTGGTATTTGGGAGAGAGAAGTGCTCCAAATTTGATCT
TCATCATCTCAATCTTTCCACTAGTATTATTCTGACTATAAATCCCTGACAGGAACCCTTTGGATTACTG
ACTCAATAGGTCTGATTAGCTGCTAATTATCTTTTGTTTTTTTTTTCCTTTTTTTTTTTAGCAAATTTTA
TACCTTTTTTTTTTTGGTTCTTTTTTTCGGAGCTGGGGACCGAACCCAGGGCCTTGCGCTTCCTAGGTAA
GCGCTCTACCACTGAGCTAAATCCCCAGCCCCGTATATACCTTTTTTAATTGGATATTTCTATATTTACA
TTTCAAATGTTATTTCCTTTCCCAGTTTCCTGTCCTTAATATTCCTAGCTGGTCCCCTTATCCTTATCTA
TAACCTTTACTGTGCTCTGACATTCCCTTTAACTAGGGAGAACCAAGGGCTTCTCCTTCCATTGATGATC
AACATCGCCATACTATGCCACATATGCATTTGGAGCCACAGGTCTGTACATAAACAGTCATGGAATATTG
GTTTAATACCAGAAAGCCCTGGTTAATTGAACTTGTTGTTCTTATGGTGGTTGAAAGCCCATTCAGCTCT
TGTAATCCTTTCTCAACATCTACAAACAAGGGGTCTGTATTCAGTTCTCTGGTTTGCCACTAGCAATCTC
TTCTGTATTTGACATGCTCTAGCTGTGTCTCTCATGAAAGATCTAAAACCATTTATTGGCAGAATGCAAT
TTTATCTTCATCAATCTTATCTAGTTTTTGTGCCTGATATATATATATATATATATATATGTATGTATAT
GTATATATATACACATATATATATATACATACATACATATATATATGAATACATATATACATATATATAT
AAGTGAATACATACACACACATATATACATATATATACATATATATACATATATACATATATATATATAT
ACATTTATATACATACATACATATATATATATATATATATATATGTATGTATATACAATTTTGGTGGATC
CTACAACTAGGAATTTTGGTTTAATATTTGGATGGATTCTGCATAACAAGGTGAAGACTATAGGATCCAC
AAGTGACAATTGCAAATAGACTCCCTCCTGTTTTTTATAACCTATTGAATTTGAGGTTTCATTGGACCAC
AAGCCATTCCTATCACTGCCCATCACTCAGAAACTGATGTGTGGCCTGAAGAAAGAATCATGGTAAAACA
TCCAAAACCCTCAAGCCTATCCCTGGGAACACAAGAAGGTAGATATTAGAGGACTGATATCTAATAGAAC
TTCAGAACCACATTCTATACTCCATGTTGTCCTTTGCTTTACTGATGTCTTGTAATTAATGGATAAAATA
TGGATTTGGGAGTTGATCATTAGAAGTAGGTACACAATATTTCCACTCTTATATTCACTCTATAGCTGAG
CCACGTTTGATACCAAATTCATTGCAAAAAATGGAATTTGAAAAATGAAATTTTGAGTACACATGCAGGA
ACATATATAATGTCCCCTGTAAATGAATTTACAATCAGAAAATATAAAACAATATTCACTCAATTAAAGT
TCTGTAGGGAAAATACTGGCACCAGCAAAACAGGGAAAACCTAGGGAATTGAACTTTATGTCACAGGATT
TGACCGGAGAATAAAATTAATCTCGAGAAGAATATCTTTCCTTCTGTGTTCCTAGATCTTTTCTACCCAT
GACAAGCCCCTGACTAACTTTCTTCATTCAGAGCATGTAATCACTAATAAAGCAGAGAGAAGGCTCTAGC
TGTACAGAGATGTAGCATGTAAATGTTTCTACTGTGTCACAGGAGACACTACTGGAAAGTGCACAACCAA
ATCTGGTCAATGCAAGGAAGCTCTTGAGCAGGTAGGCTATGGCAGTTCCATCATCATTAGGCCCTCCTTG
AAAATTCTATTGTGTCCTGGAGAGCCGTAGCTTCTTCTGTGATATCACAAGTTTTGTTTTGACAGCAACT
ACCTCCTTCCATATGTCTATGGTTTAGTAATTGGCATCTAATTCAGAGTAAAGAGCGATTTGGAAGAGAG
AACAAATAGGAAGAAGGGATCAGAGATGGGGATGAGGAAGCTGGCCTCTTGTCTTGGTATAAAAGTAAAG
AAGAAATAAGTGGTTTTTGGAAAACACCCTGAGCAGATGGCTTTAGTTCTTTTGTTCTTCTATGGGTTAA
CCGAGCTCTTGGAGAAGTTGGTGAACATCCTAAAGACCTTTTGGCAGATGGTAAAGTTTCTAGACACCCC
TTTTTGTATTTCAATGATCCTAGGGATTGTATGACTAAAGGTAATTGTTTTCTAGGACGAGTGCTAGAGC
AAGATAGATTTTTAGGTGCTTTAAAAGACATGGAATTTTTCTGATATACTTGGACTAATGGCACAAGGTC
TAAATGATTTTTTTTCGATGTGGACTTTCCCTCAGACCTTTGGTAATATAAAAAAAAAAGGTTTTATATG
TTTTAAGTCTAATTTGCACAATGACAAACCACTTTGAGCATGGAGAACACTTTCTGGAGCCCTAGAGAGG
GGTGAAGAAATTCTCTTAAACCCTAGGGTAGACGGTGAACATGCCTTTTTTGTAGAAGGAGGAGTTACTT
GAGCATCTTGGGACAATATGGAATGTCCAGCAAGACCTTTCAAGGAATGGCAGCTTTGCAAACTTCCTTC
ATATTTTTTGGAAATTCCATGGCCCTTTGGACAGATGGAGAAGGTTAGGACTCACCTGAGGAAAAGATGT
AGCTTTTGCTGTCTCTTTGGCTGCAGAAGATGGCACAAGATCCCTTTTGGCAGAAGGGGGATGTTTGAAA
CTATCTTCTTTAGAGGAAATTTCTCAAGACTACATCAGAAGGATCAAATCTTAACCTTTTTTTTTTATAG
AAACTGGATGCCTGTGGTCCACTTTGGTAGAGGGAGAATGTCGCCTCTTTATCCCCAGAGTGGACATGTT
AAATAAATCTACTTAGGTATATGGGGATAGTTCTAAAACATGCTGTTCAGATGCAGTAGATCCTAAGACA
TCCTTCTCAGATGAGGAAGGTCTTAATGTACCGTGTATACGTGTAGAATCCTTACTGTGATATCAGAATG
GAGTGTATGTATTAGAGCTACCTATGAAAATGTGACCTCTCCCTGAGCATCATAGACATATTCTAGATAT
TGTTTTGTAACTGTGGAAGTTCCAAGAGAAATTTCTTCTGCTGGAGAAGTGGAAACCGACTTTCCTATAG
AAGTGTCAGGTTCCCTAGCCTGCTTGAGAGGCAAAACAGGCTCTAAAGCCCCTTCAGAAGATGAGGTAAA
ATCCAGAGCTTTTGAGGTATTTGGCAGATGTTCTGGGTCTGCTTGTGGGTATAAAGAAGGAATGGCAATC
TTTTCTGAATATTTGGAAGAGTGTGTAGCATCTTCTGTAGTTGGGGAAGATGGCTGATTTTGAGGAGATA
AGGAAGTTCCTATAGCCTACTGTGGAATTTGTGGAGGTCGTATTCATTCTTTTACACTAATGGAATACAA
GGAATCCCTTTCCTCAGTTGTTGAGGATGCTACAGACTCTGGTGTTCGCATTTCATGGTTCACATATGGT
TGGGTCCATAACCTTCTCTACAGATGGAATCTGTCCTAGAATATCTTTTGTATATGTGTCACATCCACAA
GACATTTCTAAAGATGTGGCTATGGGTAGACCTCCTTTTGTAGAAGTTTCTTGTCCCACAGTCTCTTTTT
GAGATAGAGTATTACTCAGAGAATACTGCTCAGTTTTGGGAAGTTCTAGCATCTCTGATGTATATGTGGA
AAATTTTGGAGCCTCTGCTTTCAGTACAGAACGACTTAGAGTCCCCTGAGGAGGTAGGGGATATTTTATC
TTCTCTGCACATTGTATAAATATGGAGTCTGCATGGCTCATTGACTGTGTGTTTTGATAAACTTGGCTTT
TGTGGGCCTAATGGGATGTCAGGAGGGTCCCTTCAGTGGTAGAGGATATTTGAATAATTCTCTATTATAT
AGGGACATTTGAAGTACTGGGGGATATGGTGAGGCTGCTAGAACATATTTTTTATGTGCAGAAGGCACAG
GAGTTCCATCGGTGGATTCAGAAATTTCTACCACATCTTGCGTGGGTGTGGAACTCTCAAGAGCCCCTTC
TGAAACTGTCAATGGTCCTTGATCTAATGGTGTACATGCAGAAAATTTTGTCTCTTCTTGGGCTGGTATG
TGTGTTATGAGGTTCACTTGGGTATTTGTAACTGTATTTTGTACGCCTTGGATCATAAGTGATGATTTAA
GCGCATTTTTAATAGTGGAGGACTTTGAATGTCCTCTTGGCTTAACAGGGTAGTTCTGCAATCCGCTTTG
TCGGCAGAATCAGGTTTCAAACTCATTTTACCCGAAGCAGATTTCATAAGCACGTTGGTGGAGATAGGGC
ACATCTTTGACTGTCTTTGTGAATGGACAGAGCTCTCTGCCCTGCTTTGGCAGCTGGAAAAGGTATTAAA
GTCTCTTCTGGAGAAGGGGCAGGACTTATTCCACTTGTGGAATATGAGAAATCACTGAGATTACCTTTAA
GAGAAGAAGATTTCCAGCCCCCCTTTTTTTTTTCTGATTGGGCCTGTTGTACCTCCCCTTAACCAGAGGC
GTCTTCTCCAACAAAATTTGGAGGAGAACTGGAAAGACTGAGGACCTGTAAGATAGGGAGTGAACATTTG
AAATCCTTTGGAAAGTCTGTGGGACAAGAGCTGAACACCCAGAAGAGTGTGCAATACTGAGACCTCAGCG
AGGAGACCCTGCTACTTCTTCCCACATGTGCTCAGATCCCTAGCCCAAGAGGAAACTGCATAGTGCCACT
GGAGACATGAATATAGGAGCAGTCAATCTGCAGGAGCCCAGCAGTCCAAACTGCAGCTGAATCTGAACTT
GTCCAAACAGTATTCTACACCCAAATGTCATGAGGGGTGGGGAAGTATTACACTGTCAGAGGGGCAGAAA
CCCATGAGAACTCTGCTCAAATTCCTGACTCAAGAAAAAAACACCTAGCTCCATCTGGGCCTCCAGTGCA
TAGGAACCTAGGAGCAGTAGGGTCAAGACACTTCTGGTTGCAGCCCTTATGGAAAGCTGAAAGTCAGCCC
AACAAGTGAGTTCAGGCCTAAGAGAAGAGGTGATTCCAACTTTTCTGCTTGAAGCGAGCTCACTGGTTGA
CTCAGGACATGCAAAGGCAGAACTCCTCTGGGATCAGGCATTTCCAGTTTCTAGCTGGCTCCTGAACCTT
GCTGATTCCAGCACAAAGCTCCCTTCTCCTAGAAACTGTGGGAGAGAGAGCTGATCACCCAGGAGTGTGG
GCAATACTGAGCATACAATGCACACAGACTACCACTTCTGCCCACAATTGCCCACATCTCTGGCCCAAGA
CAAAATTGCGTAGTGACTCTGGAATAGAGGAGGAGTAAATCTACTGGAGCACCATGTTCCAGACTGTGCC
TGGATCGGAACTGATCTTGTCAAACAGCTCCCTGTACCCAAATCATGATGGTGGGGTAACTAGAGCCTCA
GAGAAGCAGACACTCCTGGGAAATCAGAGGAGACTACTCTCTGCCCAGATTCCTGACTCAAAAGGAAAAC
ACCTTGTACCATCTGTGCCCCCTCCCCCCACAGAGGGACCTAGGAGAAGTATGGGAAGTTCCTTCTGGTT
CCCGCCCACAGGGACAGCTGAATGTAAGTGGACAGGAGCAACTACGTGCCTGAGAGCAGAATACTCTGTT
CCCTTAACTGGGTAAAAGAAAACAGGAAAACAGGTCTACAGCAGCCCTGACACACGAGCCTACAGGACGG
TCAAGCCACTGTCAGAAAGAGCAAGACAAGCTAATTCCAGAGACCACCTGATGGCCACAAGAAAGCACAG
GAACACAAACAACAGAAACCAAGACTACTTGGGCTCAACAGAACCCAATTCTCCCATCAAAACAAACACT
GGATATCTAAACACACCAGAAAAGGAAGATCTAAATTTAATTTCACATTTATCATGACGATGGAGGATGT
TAAGAATAATAACTCCCTTAAGAAAATGCAGGACAATAGAAAAAACTGAAGTAAACAAATATAATGCAAG
AAAGAGGGAACACAAAACTACCTTAAAGAACTACTTGAAAAACAGCATAACAGGAGAAGGAAATAAACAA
AACCACCCAGGAGTTAAAAATGGAAATAGAAACAATAAAGTAAGCACAAGGAAGATAACCCTGGAAATGG
AAAACCTAGGACAGAGACCAGGAGTCATAGAAGTGAGAATCACCAACAGGATAAAAGACATAGAAGACAT
AATCTAAGGAGCAGAAGAATCACACAACTGTCAAACATAATGTAAAACTGAAAAGACCTAGCTCAAAACA
TAAAGGATATCCAGGACACAATGAGAAGATCAAACCTAGTCTTAACAGGTATAGAAGAAAGTGAAGACTG
TCAACATCAAGGGACAGTAATATCTTCAACAAAATTATAGAGTAAAACTTCCCTAATCTAAAGAAAGAGA
TGCCCATAAACATACACAAAGCCTACAGAACTCCAAATAGATTGGACCAGAAAAGGATATTCTCCCATCA
CATAATAGTCAAAACACCAAATGCACAAAACAAATAAAAATGTTAAAAACTGTAAGGAAAAAGGTCAAGT
AATATATAAAGGCAAAGTTATCAGAATTAAATCAGAATTCTTTGCAGATACTATGAAAGTCAGAAGATCA
TAGACAGATGTCATACAGACACTAAGAGAATAAAAACACCATCCCAGGGTACTGTATCCATCAAAACTCT
CAATTAACAAAGACGGAGAATCCAAGATATCCCATGACAAAACGAAATTTACACAATACCTTTCTACATA
TCTAGTCTTATAAAGGACACTAACTGGCAAGACCGAACACAAGGATTCAAGTAAAACCATAGATAAAGCA
AGAAATTAGTCTTTTCACAACAACACATAGAGAAGAGAAGCACACAAACATAAACTAACCTCCAATTATG
AAAATAACAGAATGTGACCATCACTATTCCTTAATATCTCCAACATCAATAGACTCATTCCTCACTAAAA
ATACACAGATTGACACACAATATGTAATGAGGACCCAGCATTTTGCACTACAGGAAACACACTTCAGAGA
CAAAGACAGACACTACATCAGAGTAAAAGGCTGGAAAACAATTTTCCAAGCAAATGATCTGAAGAATATA
TAAAATCGACTTTCAACCAAAAGTCATCAAAAAGCATAAGGAAGGACACTTCATATTCGTCAAGGGAAAA
ATCCACCAAGATGAACTCAAAATCATAAATGTCTATGCTCCAAATACAAGGGCTCCTACATACACATAAG
AAACCTTACTAAAGATCAAAGCACATATTGCACCGCAAAAAATAATAGTATAAGATTACAACACCCCATT
CTCATCACTGGACAGATCACAGAAGCAGAAATTAAACAGAGATATAGACAGACTAGCACAAGGTATAAAC
CAAATGGACTTAACAGATATTTACAGAACATTCTATCCTAAAACAAAAGATAAACCTTCTTCTCACAGCC
TACTGGCACTTTCTCCAACATTAATCATATAATCAGTCAAAAAGCAGGCCTCAAAGCATACAGAAAGATA
GAAATAATCCAACGCATCCTATCAGACCACCATGGGCTAAGGCTGTTCTTCAATAAAAATTAGGAAAGAA
CGCCCACATATACATGGAAGTTGAACAATTTTTTTACTCAATGATAACTTGGTCAAGGAAGAAATAAAGG
AAGAAATTAAAGACTTCTTAGAATTCAATGAAAATGAAGGTACAACACACTCAAACTCTTGGAACACAAT
GAAAGCTGTGCTAAGAGGAAAACTCATAGCTCTGAGTGCCTGCAGAAAGAAACAGGAGAGAGCATACATC
AGCAGCTTGACAGCACACCTAAAAGCTCTAGAACAAAAAGAAGCAAATACATGCAGGAGTAGTAGAAGGC
AGAAAATAATCAAACTCAGGGCTGTAATCAACCAAGTAGAAAAAAAGGGACCATACAAAGAATCAACAGA
ACCAATACCCGATTCTCTGAAAAAATCAACGGATATATTAACCCATAGCTAGACTAAGCAGAGGATACAG
AGAGTGTGTCCAAATTAACAAAATCAAATATTAAAAAGGGAGACAGAACAGCAGAATCAGAGGAAATTAA
AAAAATTACTGTACTACAAAAGCCTAGGTTCAAAAAACTTGAAAATCTGGAAAAAAAAAAGACAATTTTC
CAGACAAATACAAGATACCAAACCTAAATCAGGAAAAGATAAACCATTTAAACAACCCATAACTCCCAAA
GGAATACAAGCAATCATCAAAACTCTCCCACCCAAAAAGAGTCCAGGATTAGATGGGTTTAGTGCAGAAA
TCCATCCAAAATTCATTGAAAAATTCATAACAATACTGTCCAAACTATTCCATAAAATTGAAACAGATGG
AGTACTACCAAATTGCTTTCATGAAGTCACAATTACTCTTATAACTAAAGCAAAGAAAGACTCAACAAAG
AAAGATAACTCAGACCAATTTCTCTTATCAATATCAACACAAAAATACTCAATGAAATTCTTGCAAACCT
ATTCATACAACACATTAAACAATCATCTACTATGTTTAAGTAGGATTCATCCCAGGCTTGCAGGGATACT
TTAATATACAGAAAACAAACAACATACTCCACTATATAAACTCCAAGATAAAAACCACATGATCCTTTCA
TTAGATGCTGAGAAAGATTTTGACAAAATTCAACATCACTTCATGAAAAAAGTCCTGGAAAGCACAGGAA
TTTAAGGCCCACACCTAAACATATACAGCAAATCCGTAACTAACATTAAACTAAGTGGAGAGAAACTTAA
AGCAATCACACTGAAATCAGGGACTGAACAAGGGTGCCCACTCTCTCACAACTTATTCAATATAGTTCTA
GACATCTTAGCCAGAGCAAGCAGACACTGAAGGAGGTCAAAGGGATATAGATTGGAAAAGAAGAAGTTAA
AATAGCACTGTTTGTAGTTGATATGATTGTATACTTAGTGACCTCAAACATTCCACAAGAGAATTACTAA
GCCTGATAAACATTTCAGCAAAGTGGCTGAGTATAAAAATAACTCTGCACAAAGCTAAACAAGCAGAGAA
AGAAAGTAGGGATATGACACCGTTCACAATAGCCCCAAATAATATAAAATGTCTTGGGGTGACATTATCC
AAGTAAGTAAAAAATATGAGCATATGAGCAGAACCTCAAGTCTCTGAAGAAAGTGAAGGAGATTTCAGAA
GATGGAAAGATCTCCCATGTTCATGGACTGGCAGGATTAATACAGTAAAAATGGCCATTATATTAAACGC
AACCTACATATTCATTCCAATCCCCATCAAAATTCCAATCCAATTCGTCAAAGATTTAGACAGAACATTC
ATTGATTCATCTGTAATAAAAAAAAACACAGAATAGCTAAAACTGTCCTCAACAATAAAAGGACTTCCAT
GGGAATCACTATCCCTAAACTCAAGCAGTATTACAGGGCAACAGTGATAAAAAAAAAAAAAAAAAAAAAA
AAACTGTATGGCGTTGTGACAGAGGCAGGCAAATAAACCAGTCGAATAGAATTGAAGACCCAGAAATGAA
CCCCTACAACCATGGTCACTTAATTTTTGAGAAAGAAGTCAAAACCATCCAATGGAAAAAAAGACAGCAT
TTTCAGCATGTGGTGCTGGTTCAACTGTGGGTCAGTATGTAAAAGATTGCAGATCAATCCATTCTTACTG
CCCTGTAGAAAGCATAAGTACAACTGGATCAAGGACCTCCACTTCAAACCAGATACACTCCAACAAATAG
AAGACAAAGTGTGGAAACATCTCAAACACATGGGCACTGGAGAAAATTTTCTGAACGAAACACCAAAGGC
TCATGTTCTAAGATGAAGAATCAACAAATGTGATCTTAAAAAAACTGAAAAACTTCTGTAAGGTACAGGA
CACTGTTGTTAGGATAAAATGGAAACCAATAGATTGGAAAAAGATCTTTACCAATCCTACAACTGATAGA
CAGCTTATATCCAAAATATACAAAGAACACATGAAGTGAGACTACAGGGAGACAAATAACCATTTGAAAA
ATGGGGTTCAAAGCAAAACAGAGAATTCACAGCTGAAGAATATCAATTGGCAGAGAAATACCTAAAGAAA
TATTCAACAACTATAGTATAAGGGAAATGCAAATCAAAACAACCCTGATATTCCACCTCACACCAGTGAG
AATGTCTAAGATCAAAAACTCAGGTGAGAGCAAATGCTGGAGAGGATGTGGAGAAAGAGGAACACTCCTC
CATTGTTGGTGGGATTGCAGACTGATATAACCATTCTGGAAATCAGTGTAGAGGTTCCTCAGAAAATTGG
ACATTGAGTTATCTGAAGACACAGCTACACCTATCTTGGGCATATACCCAAAAGATGCCCCAATATATAA
CAAAGACATGAGCACCACTATGTTCATAGTAGCCTTATTTATAATAGCCAGAAGCTGAAAGAACCCAGAT
GATCTTCCACAGAGGAATGAATACAGGAAATATGGCACATCTAACCAATGGAGTGTCATTAAGAGATACA
TTGAAATGCTAGCACTCTATACAACAGGGTTTTAGAGTCCCTTAGTGAGAGAATGGTCTTTTACAGCAAG
GTCTTCATTATCAGACTTTGATTTAACCCATCTACCAATGAAGTGAAATTATCCCAGACATAAAATAGTG
CCTCTCCAGAAACAGCTTTTATCCACAAATACGCATCTACTTCTATTTCATAATTGTCATGTTTATATGG
GTTTAGGATACAAAATGTTCTGATTTATTAATGATATTTAAGTATTATTTGGGGTAATTTTGAAATTTTC
AAAGGAACAAACCTATTTTATGATTGTATTCCATACTACTTTTAATTTGATCTTGAAGAATTTCATGAAA
ACTGAAGTATCAAAAATGTATATCTTCCCATTGAAAATTTGTAACATCAATCATGTGAAACTCCCGCTGA
ACCTCAGTGGATTGATTTCTCTGAAAGCATTTATAGACTCTCCTACTGCATTATTGCAACTCTACAGAAG
CTTCACTCCCATAGTGGCAGTTCCAGATCAGATGTAAAAAAACAATTTTCTTTGCCTTGGAAAAGATTTA
AAATATTTTCATTAACTTTTTATATGAAACTAGTAAGGATTTTGAGAAAAGGGGGCAGACAGGCCCCAGA
AAGTATGTTTTTAAAATTCTTTTCTTAAAATTAGACTTTTTCATGCAATATATTTGAATTATGATTACTC
TACCCTCTATTCCCCCCTTCTATTCCTCTCCTGTCATCTGTATCTACATCCTTCTGACTCTCAAAACAAA
CCATCATCAAAGGGATAAAAATAAAATGAAAGTTAATGAAGTGGAGTAGAACAAAACAAGCATATAGAAA
AGAGCCAAAACAAGGTTCAAGAATCAGATACAGACACGGAGACCCAGACTTCCATTCACACACTCTGGAA
TTCCATGGAAACATAAAACCAGGAAAAATATATACACAAAACATACAGAGCAAAAATTAATAGATAAATA
AACATAAAACAAAATGAAAAAGACATTCTGAAGAAAAAGTCCTGACCCATTATGAGACAAGGATCCTCCA
AAGATGATGTTCAGTTCTATTAGTGCTTTATACGCAGTCTACCCTTAAAATTAGTTTGTGTACCCAGTGA
TATTCCCTTGGAGAAAACTAAGTTTTCATTTTCACATGATTATCCAATGGAGATAACTTCCAAATTAGAG
ATAAGGTGATATGCAGGCCTTGGGTTCTTTAAAGGGCTTATTAATAGGTAAGGAGATCTGTGAGGTGCTG
TCCACTGAGCATGATACAATTGTGGCCCTCCAGAACTCAAAATACTTACATCTATCTGAACAGACCCTAT
ATAATATTGACACTGCCTATTCAAAGGAACTAAGTGAAGTGCTGGAGAATAGAGAATGATGTAGCCATGG
GTGTCTTACTTCATGCAAGAAGATTTTAAGAGACTAAAATTTACTATGAGTTGGTGTCTCAAAGTAACAC
CAGAAATTACACTGTTAACGTCTCACTAACACAACTGCCTAAACAACAGCTGAGGAAGAGAGGGAATGGG
TAAGAATGGAAGTTTAGTTCTCTTTCTGTTTAAATTCCTTCTTCTTCTTCTTCTTCTTCTTCTTCTTCTT
CTTCTTCTTCTTCTTCTTCTTCTTCTTCTTCTTCTTCTTCTTCTTCTTTTTCTTCTTCTTTTTCTTCTTC
TTCTTCTTCTTCTTCTTCTTCTTCTTCTTCTTCTTCTTCTTCTTCTTCTTCTTCTTCTTCTTCTTCTTCT
TCTTCTTCTTCTTCTTCTCCTTCTTCATCATCTTCGTCTCCTCCTCCGTCTCCTCCTCCTTGTCTTCCTC
CTGTTCCTCCTCCTTCTTCTTCCTCTTCTGCTTCTTCCTGCTCTTCTTCCTCCTTCTCAATGGCTTCTTC
TTCCTGTTCTCCTTCCTCCTCCTCTTCTCCTTCTTCTTCTCCTTCTTCTTCTTCTTCTTCTTCTTCTTCT
TCTTCTTCTTCTTCTTCTTCTTCTTCTTCTTCTTCTTCTTCTTCTTCTTCTTCTTCTGCTTCTTCTTCTT
CTTCTGCTTCTTCTTCTTCTTCTTCTTCTTCTTCTTCTTCTTCTTCTTCTTCTTCTTCTTCTTCTTCTTC
TTCTTCTTCTTCTTCTTCTTCTTCTTTTTCTTCTTCTTCTCCTTCTCCTCTCCCTCTGGTTTGATGTGTA
CGTCCTTGATTCACTTTGACTTAGGCTTCGTACGTGGTCATAAAAATGAGATAATTTGCATTCTTCTTCA
TGCTGATTTCCAGTTGAACCAGAATTATTTTTGCAAAATGCTATGTTTCTGCCTTTGAATGGTTTTTATC
TACTTTTCCAAATATCAAATGATAGGTGTGTGGGTTCATTTCTGTGTCTTCACTTCTATTCTACTGGTCT
ATCCATCTGTGTCTTTACCAATACCATGCAGTATTTATCACTATTGCTCTGTAATACTGCTTGAGTTCAG
GGGTGATGATTCCCCCAGAAGTTCTTTTCTTGTGGAGGATAGTTTAAGCTCTTCTAGTTTTTTCTTATTC
TAAATAAATTTGGAAATTTCTCTTTTTATCTCTATTAAAGAAGTGAGTAGGAATTTTGATGGAGATTGCA
TTGAATGTGTAAAATTAAATTGAATGGCAAAATGGTCATCTTTACTATATTAATCCTGTCAATCCATGAG
CATGTAAGTTCTTTCTATCTTCTGAGATAGTACTCAATTTCTTTCTTCAGATACTTGATCTTTTGTCATA
CAGATCATTCACTTGCTTGAATAAACTTAAACCAAGATATTTTACATTATTTGGGACTATTGTGAAGTGT
GTGATTTCAATATTTTCTTTCTCAGCCTGTTTATCCATTGAGGAGAGGAAGGCTACTGGTATGTTTGAGT
TAATTTTATACCCTGACACTTTGATGAAGTTATTTATCAGGTTAAGAAGTTCTCTGGTGGTACTTTTGGG
TCACTTAAGTATATACTATCATATCATCTGCAAATGGTGATATTTTGATATCTTCCCTTCCAATTTGTGT
CAGTTAGACCCCCTTGTGGTCTGGTTTCTCTGACTATAACATGGAGTCCTGTTTTGAATGAGTAGGGAGA
GAGTGGGCAGCCTTGTCTAGTCCCTGATTTTAGTGGGATTGCTTCAAGTTTCTTTCCATTTAGTTTGATG
TTGGCTACAGGTTTCCTGTATATTTCTTACACTCTATTTTGATATGAGCCTTCAGTTCGTGATTTTGCCA
GGACTTTTATTCGCATGGGTTGTTGAATTTTGTCAAATGCTTTCTCACCATCTAATGAAATGACCTTGCG
CTCCTTATCTTTGAGTTTGTTTACATGATGGATTACATTTATGAATTTTCCTATATTAAACCATCCTTCC
ATCCCTTGGTTCAAGTCTACTTGATCATGATGGATGATTTTTTTGATGTGTTGTAATATTCGGATTGCAA
GAATTTTATTGAGAATTTTTTCATCAATATCCCTAAGGGAAATTGGTCTGAAGTCCTCTTTCTGTGCTGA
GTCTTTGTGTGGGCTAGGTATAAGAGTAATTGTGGATTCATATAAGGAATGTGGTTGTGCTCCATCTGTT
TCAATTTTGTGGAAGAGTTTGGACAGTATTAGTATGAGGTTATCTTCCATTCTCATTTCCCTGCTTTCCC
TATACCTAATTCCTGCAAAGGCCACTCCCTTCCCAACCTCCCCTCTCATTCAGTTTCCTCTCTCCCTCCA
TCCTCCTCAATATCAATTCTGCTAACTGCATTTTAAAGTCAATATTTAGGAAAAAACACTGAGAAAGTAT
AGGAAGTATCCCATAAGCAATTGTGGTTGGTGTTTTGTCAAGATATGAACATATTTAATTTAATAGTTGT
CAAAATTCCTACATATACTTTTAGAAGAGACACTGTCTTCATTACCTTCAACATGAAGGAAAAGCATTTA
TATATTCTTTTAAGTTATACAAGGGCATCTGTTAAATGAGTAACACACATCACACAACTTTATTACTTTG
AAAACTCTCTTTATTGCATATATTTACACAATGAAAAGTACAAAGGCTTAAACTCATGTGAGTGTACTTT
GTTTCAAAGTTAAAGTTTAGATATACAGGTTGATGACAACAGCCATCTCAGACTCAGAGGGGTTAAATAC
ATAAGGGCATCATCTATTACCTTACCTTTCTTCTTTCCTTTATTCCTGATGAAGACTCATCTCATTTGCA
GCCCCTGCTGTGAGAGATGGATCAGAAAATGCCTGAAAGTCCACAAACCAGAATCCATCTATAGGAAAGA
AAAAAGACAACATCTACAAATAGTACACGCACTCAAAACTTGTTTGTAGATCTTAACACTTGAAATAAAA
TGCAAAAAGAAACCCATTTTCTAGGATATTACAATATACAGGAAATGGTACCTGTAGGAAGCATTCTCAG
GGGATTTTAAACTTCTGCACCTAAGAATGAAACTGCCTCCATGAAGGTGAAGATTTTTTTCTTTGGCAAG
AAAGTCAGTCTGTCTCTTGACAGTTGTGCAGTCTGTTCATCACTAGAGCAACGGTGATGCTTTATGAATG
TGAATAGATAAACACATACCAGTTTTCACTTCTTCAAATAATTTCAAGAAGAACCTGAAAGAGAATATAT
AATGTTCCACAGATGAAATATGGGAATTTAAATTAGCCAGCATAAATATGTTGTTAAAATTTCTGCCTTT
ATTAATTTTGACTATTTCTGCTATGAATAATAAGATGGTTATGTAATGTCTACCAATCCCCAAAGCCTGA
AACATTGTGGAAAACTGTCTTATTTCTCCCCAACTTGGTTTTTGATCACCATACTTTTCATTGCCCATCT
AAATTCTCTGTTTCTCATGTAGATCTGAGGACTATGTGAGGATGTCACTCTCATGTAGAAGACCAAGGAA
CTTTCTGTACTTGCATGTATTTACTCATGGGAGCATGCAAATAAATCTTTCAGTTCCAAGAACAAAATCG
TGGCTGTCCATGACCCACATGAAACAAAATCTTTCTTTCTGCCATCAATGAACTTTAGCACACTGGTAAC
AACACAGATAACAATATAATGGAATAATCCTGTAATAATAATATTAGTGATGATGATGATGATGATGATG
ATGATGATGATGATGATGATGATAATGATGATGGAAAAATCCCCTCGAGGGATCACGTTATAAGGAAAAT
AAATATTGAGATGTGTTTTTTTAAGTGATACTGTATCCAGGAAAGCAATTTTCAATAGGACAGACTCCTC
TCACATGAAAATCACTCAAACTGTCATGGCTTCACAGAGAGAGTTGAGAACCAGAGTGGTCTTTTAGGAC
AAGAGAAAGATTCGCCAACATTCTATAAAGAAAAGCAATCCAGATATTCTGTGTGAGGATGGTTAGCTTA
TGCATGGCTAACACACACAACATATACACAAACACACAAACACACACACAGACACATATGTATGTACACA
CACACAGATACACAGAGACACACAGACAGAGACATAGACAGTTAGACAAACAGACATTCACACAGAGAGA
CTGACAGTAACAGACAAACACACAGACACAGACACACATACACAGACACAAACACACAGACACACACACT
TATACAGAAGCACAGACACAGAGACGATAACCAATATACAGATACACACACAGACACAGACAGACACACA
CACACACACACACACAAACACACTTATGTACACACACACACACATACACACACACACACACACACACACA
CACTCATCTCTTGTCTCCTACCTAGAGTGTCCAGGTGCATAAAACGTGTGAAAGGATGGAGTGGACCCAG
GAAACAGTTAGTCAGCAGAATATTGGTCTGCGTGCAAGTGAATTTTGGTGTCTTCCAAGGATTTCAGTGT
CACAGCTCTGTTAGAAGGTATTCAGGGACACGCTATGGTTGTGTGCATATAATTTACTCAGGGTCAAAAG
GGCTAAACAAACCTTGGAGAGCAGGAAGGGGTTTTTGTGTGCACTTACATCAGTTGCAGGCTTAAGGTAC
CAGGAAGTCCTCTATTGCTATATCTTTATAATCTCTGACCCAGCATCGGTCTGTTGTTCAGTGATCTCCA
TTTTACCTACTCAGAAATCGACTCCACTGAATGTGCCCCATACCCAACCCTGAGGTCCTACTTGCTCGAT
TTCAAAGGATTGCAGGTTCATGTTCTGCATTCTCTGTCAGAATAAATCCTCAGGAACGTGGCCCTCTAGA
CATCATGAATTAACCAGTGCTTCCATGGAGTTTCTGCATTAACCCGTATGTCCTCTATTTCTGGCCAGTT
CTCTCTACACCCCGCTATCCCTCCATCTTCCCCTCTGAACTTCTGCTCCTGTCCTCAGTCGCACTCACTC
ACTCACAGAATCTGTTCCAGTTTTTCCTTTCAGATAGGTCGATGCTTTTCTTCTCAAGGTGCCTTCTCCT
TTCCTTTGTCCTCTCTGCATTTGTGGATTGTAGATGGAATATGATTTATCTCACAGCCGATACCATGCAT
AGGTAAACGCCTGCCATGTGTGTGTCTCCAGGTCTCATTTCCCTCTTGGGCTGATTTTTTTTTCTAGTTT
CATGTATTTTCTCTTTGGCTTCAGGATATCATGCCTCGACCACTATGATGTCATTCCCCCACCCCTATGA
TGTCATGCCCCACCCCCATGATGTCATGCCTTGGCCCCTTGTTAGAATGGTTGTATATATTCACCAGGTA
ACATTCTGAATTCTGCCCTGTCACCAGACTCCTCCAGGCACCCACCATTTACAGTTCTTCCTCCTATCCT
CTCCCCTTCTACTCTTATTGAGTAGAGGACCCCTCTGGGTACACCCCGTCCCCTGGCACATAAAGTCTCT
GCAGGACTAGACTCATCGTCTCCCACTAGGTCCTGAAAACGCAGCCCGGGTAGGAGAACAGGATCCACAG
ACAGGCGACGGGTTTACTGAACTCATGTGAGAACCATTGTGCTCCTCTACCTCTCTCAGTCCTTCCCTCA
GCTCTTTAGTGAGACTCACTGAGCACTGTCTGATATCAAGCCCTGTGCCTGTGCATCTGTATCAGTCGGC
TGCTCGTGGAGCCTTGCAGAGGACAATAATGCTACACTGCCGTCTGCAAACATAAGAAAGGACCATTAAT
AATGTCAGTGTTTGCCGTCTGCCCATAGGATAAGTCTCACATCCGGCCACTTTTCCTTTGGCCATTTCCT
CATTTCCTCTTCCATCTCTCTCCGTGTGTCTCTTATAGAGGGGGCAATTTCTGGGTCAAAATTTTGGGGA
TGTGTTTGGTTCCTTATCCTTCCACCTTGGGTCCTCTGTGGCTACAGAAATTGACCATTTCGGTGTCCGT
ATCCCCACTGTTACGAGTATCAGCTAAAGTCACCCTCATGGACGCCAGGGTAGCCTCACCCATCCCAGAT
TGCTGGCAAATCATAGAGATAGTACCAACCCTGGACAGTCACTGATTTCAGTTTATTCTCTTGGCGCTCT
GTCCCTCTTGCTCGTCTCTCCCAAGAAATGATTCTCAAACCCTATTTACCTTCCCATCCCCTCAGTCACC
CAATCCTTTCCTTCCAATTGCCTCTTCTCATTACTTTGTTCCTCCTTCTGAGTGAAATTCAAACATTTTT
CTTGGCCCTTTCTTATTGTTTATCCTCTTTGGTTCCATAGAACTTAGTGTGTGAATTCTGTACTTTATGG
CTACTACCCTCTTTTAAGTGAATATATACATGTTATTTTGGGTCTCAGTTACTTCATTCAGGACAATACT
TTCTCACTCCATCTTCTTGACCGCAGCTTCTCAATGTCCTTATTTTTCTTTCTTTTTTTTTTTCTTTTTT
TCAGTGCTGGGGTCCTTATTTTTCATATGTGTATAGTATTTCATTGTGTAAATGAACTAAATTATCTGTA
GCCACTGTTTGGTTGAGGGGCATCTGGCTTATTTCTATTTTCTGTTCATTATGAAGAAATCCACTAGGAA
CATGATGGAGCACATGTCCTCTCTGCATGGCAGAGACCTTTTCAGATATAAGACCAGGTGTAGTATAGCT
GGGTCTTTAGGAAGAATATTCCCCATTTTCTCACAATCCACTGGACAGATATTGATAGCATTATACAGAT
TTGCTCTTCCCAAGCAAATGCAATTTGTATCCTGATATTTATTTGCTTCCTCAAAGGAGGTCTCCCCCCA
CCAACTAGCCCTCTATCATGGACACTGGTGATCACATATGAAACTTCTTCCCATTTTAACCGGTCAGTAA
ATGCTAGAGCCTATTACAGATAGCCGGAGGGGAAAGTTGGTACCGAAGGTATGACAGTGGGGTTAGGTAG
AGAGGCAGAAGAGGGTAAGAGGGGAAGGGAGAGGACTGAAGAAAAAGAGGAGGAAGTAATGATGGAAACA
ATCCATGTGGCCTGAAGAATGCACATGTAGCAGGGGTTTTATGGTTGGAGTATAAGTTATGATAACGTTG
GATCTACCCAATACACGTTTATAGATTATAATTATAATAACCAAATTGTGTGTTTTCTTTATGGGTCATT
GGGTTTGGAAATTCCAACAAGCTTTCCTCAACAGTATTTCTGAATCAAATTTTCTGTTAATAGAGATCAC
CCCTTGTAGGGGCTCTAACCATTGCTCCATAGTCCAGTAGATACAGCTGTTTCTTCCTCAGTCATGTCTC
TTGTATTTTCTGTGGATATCTGTTTCTTCAGTGATCCATGCCCAGTGTTCCTTTTTCTCAAGGTTTTCAA
TGATCTCACCCAGAGGAGTTTCAGGTTTCTCAAATTGTTCCACTTAGTTAACTGCAGCTTCACAATGTCC
TTATTGCTCATACCTGCATATTATTCCACTTTAAAAATTTTCTGATAACAGTGAACCGTCATGAGTAGGC
TAAAATTTCACAAGAAAACATTAAACATTCAGTCTCTAAATCTAGATCTCCTCATCCCATTATGCTTGCT
TTGCCTGAATGGCCATGGCATGAGCAGTTTTTTCTTAGGGACATCAAAGCCATTTCCTTCTCCAGTAATG
GCTGCCATCCCTCTGTCACAGGTTTTTACCCTGGTTATTTTTGGTGATTGATGTGATTTAGAAATTGTAA
CACCATCCGCATGGTAGAAAGCCAGAGATGTTTCAGGTTGACCCTGCTTCCACAGCCAATGATGTCACAT
GTGCACAATGAGCAACCATGTGACACCCAAACAGCAAGATGATGTCATCTTTGACTCCACATGTGACTGT
AAAATTGCCTCTTCTCCTGCATGCACCTTGGCAACCATGTCATCCTGACTGCAAGATAGGAACTTTGAAT
CTACACCCAAAATTAAGATGGCCTCTTTAACTCTCTTAATCCTACCCGTCTGTGAGCATGGGAGGTCTTT
CTGTCTTCTGCTACCTTCCTCAGTGTCTCTTTTCAGAGACTTGGAGTTCACACCAGATATGCTTCTGATG
TGCTAGGTTAGAGTTAATTTATATTTCATAATATATATATATATATATATATATATATATATATATATAT
ATATATATATCTCCATTGTGATTGGCATGTCTTCCATAATTTCTTCTCAGCCTCTCTGTCATTTGCATGG
CATATTATTTTCATTTAATTTTTCATCCATCCACTTGGCTGAAGGTGTTTTTCATATGTAGGTCATTTCT
GGTAAAACTTTTGGATCACATATGTTCACTATTATATGATGTGTGAATGGTGATACACTGAGTTCTCCTT
TTGCGATATCATCCCCTTGACCTCCTTTGGTTGTCTTATTGCTCTAGCTGGGAATTTAAGGACTTTACTG
AAAGGATGCTGCGAGGTGTGCAGTCTGTTCTCATTCTCCAATTTAGTAGAATTGCCTTTTGCTTCCCTAC
CCCTTATTTAGATATTAACTGTTGGCTTGCTATATTGCATTTTATGTAATATTTTTTGTATTTATTTTAG
TATTTTATTACATTAGGTATGTGCCTGACATCCCTGGTCTCCCTGAGACCTTAAATATGGAACGACGATG
GATTTTGTCAAAAGCATTTTCAGCATTTAAGAGATAGTCTTGCATTTTTTCCTTCTTTCTTTAATTCTGC
TCCTTCACACCATTGAGTAATAGTGAATATTAATAAATCATATTAAATATGTTAATAATTAATATATTAT
TTTTGATATATTAATGTAATATATCAGTTACATTATTATATCAATATATATTAATTTAATATAGTAACAA
AATATATTAATATTAATTATATTTACCTTATTAATATAATAATTTAATGTATAAATACATGTTAATATTA
ACATAGTATATTAATATTAGTTATATATTATGATGTTAGGATATAACAATTTAATGTTACTTTATTAAAA
TATATATGTATTTTATTAAAAAAATATATATTATGATATGCAACTACCAAAAAGTTAAATCCAAGGGGAG
CTCCCACGTTAATTTGAAGTGCAGAGGGCACAATTTTTTTTTCAGTTAAGTTTGTTAATATGGTGGATCA
CTTTAATGGGTTTTCATAGATTGATCCACTCCTGCATCCTCAGGAGAAAGCTTACATGATTGCACTGAAT
GGCAGTTTGAAATGCTTTTCATTTTGTTTTTGAGCATTTTACCTAGTATTTTTTCCACCATTGTCTGTAA
AGAAAATTCGTCTGAAATTCTTTCTTTGTTGAATCATTTTGTGATTTCGGTGTCAGGGCGACAGTGGTGT
CGTGGAATCTGTTTGGTGATTTTCCTTCTGTTTCTGTGTTTTGGAGTAGGTTGAGAATTCTTTGAAAATC
TGGTAGAAGTCTGCGCTCAATGAAACTGGCCCTGAGAATTTTTCAGTGGTTAAACTTTCAATTACTGTTT
GTGTCTTTTTAGGGGTTGTACAGCTATTTACATAGTTTATCTTACCTTAGTTTACCTGTGGTCAGTGTTA
TCCATCTACACAAACATCCATTTAATTCAGAGATTCTAATTTTGTAGAAAGCAGGTTTTTGAAGTGAGAC
CTAAGGATTCTGTGACTTTCATCTTTGTCTATCGATGTGTCTCCCTGTTCATTTCTGATTTTGTTATTTG
GATGCTGTCTTACCTCGTATTACATTATCTATTTAAGGGTTTGTCTGTCTGGTTGATTTTCCCAAGGAAC
TAGCTCTTGTTTTTGTTAATATTAGTATTCTTTTTGTTTCTGGTGGATCACTCTCACCCTGAGTCTGATC
ATTTCTTTCTATCCCCTCCTTTAATATGTGTTTGCTTCTTTTTATTCTAGAGATTTCATGTGTGCTGGGA
AGCTGCTAGTATGGGGTCTCTCCAGTTTCTTTATAAAATTGCTCTGTGCTGCATGTGCACGTTCCTCTTA
CACTGCTTTCCTTATGTACCTTAAGTTTGGAGACAATATGCCATCATTATCATTGAATTCTAGGAACTTT
TTTTTTTCAAGTCTTCTCTGAACTTGTGGTTCTTCAGTTGCAAGCTATTGAATATCCATGAGTTTATAGA
CTTTTTGTTATTGTTGAAGTCCAGTTTAAATCCATGGTGATCTGAGAAGATCCAGTGGTTAGCACAGTCT
TTCTGTGTCTGTTGTGACTTGTTTATTGAGGGTGAACATGATCAGTTCAGGATAATGTTCCATGAGGTAC
AGAAAAGATAGTGTGTACTTTTGTGTTCATGTGAAATATTCTGTAGATATGAGTGAGGTCAGATTAATTG
AAACCCCTGGCAGTTATATATTCTATTTTTATTGTTTTATTTTTAGTTTCTGTCTCAATGACCTGCCCTT
GGTGAGATGGGACATTGATGTCCCCCACTATTAATGTGTGAGGTTCGATGTGATATTTGAGCTTCAGCAA
TATTTCTCTCACCAATGTTGCTACTTTTGTCTTTGGGATATAGACATCCAGAATTGAGATGCCATTTTGG
TGGCTTTTTCCTCTAATAAATATGAAGTGTCCTTCCCCTTCTCTTTTGATTACTTTTGTTTGGAAGTCTG
ATTGCTGGATGTTAGAGTGGCTACACCATCTTGTTTCTTGTTTTATTTCTTGGAAAATATGTTCCAACAC
CTTAGTCTAAGGTTATGTCTATCTCAATTGCTGGAGTGTGCTTCTTGAATGCAACAGAATGACAGATCCT
GTTTTTACATCCATTATTTTAACCTCTGTCCTTTTGTTGTTGAATAGAGGCCACTAATGCTTAACGGTAT
TAATGACCAGTGATATTAACTTCATGCTATTTTGATGTTGTGGGTGCAGGGTTTTCTTGCTTGCATGTAT
TTTGGTTTTTTGGGTTTTTTTTTTTTTGTTTTTTTTGGGTGGGATGTTTGAGTGTGTATGTTAGTATAAA
ATCTGTTCTGTAGGGTGAATGATTTTTTTTGTTTGCATGTTGTTTTTGTTTTTTTCGGGGGGGGGGTTGT
TAGAGTATGCAGGCGAGTACTTCCATAGGTTATGCTGTGTAATTTTTAATTTCTAGTCGGAGGTTGGGAT
GGTTTAAATTCTGAAAATCCATCAGTATAATCCACTATAAGTGAAACTGAAGGAAAAATTACATGATAAT
CTCATTAGATGCAGAAAAAGCAATTCCAGCCCCACTTCATGATAAAAGAGTGTGAGTGATAAGGGAGACA
AGTCCTATGGAGAAACATAGTAAAAGCAAGGGAGAGGAAACCTGTAATGACCATCAAGCTAAATATAAAG
AAACTTAAAACAATTCATTAAAGTGAAGGACAAGGTAAGGCTGCCCACTCTCCCTATTCAGTATAGTATT
TGAAATTCTATCCAGGGTAAAAGCATGGTTCAAATTTGGTTCTGACATGGAGTATTGCCAAGTGCTGTGA
AGGAGGAATGGCACAACATTTTAAAAATCCTGGGGTATGCCCCACTCTTTAGAACAGCCTCATTGCTCTT
TGGTGAGTCATAGCCCCAAGGACCAACTGTACTGAGAACTTCATGCAGCATTTCGCTCGGTTGTTCCCCT
CATATCTCTCTAATTCTAAGAAGTACATAAAAATCCTCCTGGAGCTTACCACCACTCAGGGAGCAACATC
ATTGGCATTTGCAATAATAGTGGTCGAGGACTTTTAGGAATTTCCTCTGTGGAAGACCAGTGCTTCCACC
ATCACCAAAGGAAATGTAGAATAATTAGTGACGACCAGCACCCTTAAAAAGCATTTGGAAAAATAAAATT
GTTTGTTAAGCTGGCTAACATGTTTTAACTACTGCCTCTGATGTAAAAAAAAAAAATTAGGGAACAATTT
GAAGTTCGAAAAGACAGGGACTTTTTAAGGCCAGGGATCAAGAACAATGGTGGCACAGGCTAATGGTGTG
ACTGTCACACATGCTGGACTGTTGATGACTGATTTCTGTCCCAGTTGTACCCTCAGCTCTCTGATAGGAT
TTAATAAGGATTGACAATCACAGGTGTGCATTCTGATCATTTAAAGTAGATATGACATTTTTATACACAT
ATTTAGATTTGTGCTTTTTAAAAGATTCTTATTAGAGTACTTTTAAAGATAAATGATACAATATCAACCA
TTTCTCTGTAAATTCAAAATGCTGCCTACAGTGAAGGGAAACCGAATGAGAAAACTACTTTGCTTACTCT
TTGTTACTCTATAACAAATTGCTTACTTATGAGCCTTGTTGGCCTTGGGAGTAATTTGTTTATTTTACGT
GTACTATGTAATATTTCTTCTCATACACTATCACTCTTTTCAGCATCAAGCATGAGAAGAAACTAGAACA
TTATCACATTTGCAGTTTTACTTGGCTTGAAAGATTTCACTAGGATATCAAAGCTATTTGCTGTGGTTTG
CCCTGAAGTTATCTGTATTTTGATGCTAATTCCACTGCCCCAAGGACAGCTGCCTACTCATGTACTCAGA
ACTTAGGTGACTTCACCAAAATCACCTCCCTATTGAATTTGTAAAGTACAGGTGTGGGGCAGGTACATGA
TAGAAGGATGCTTTGGGAGTAATTTGTTTTCTTTACTTGTACTATGTAAAGAACTTTTCTTTACCATGTA
AAGAAGGAGGTCATTGGAGGAGAAGGAAGAATGGGTGAGAGAGATGTTTGAAGAAAGAGGAGGAGACTGG
AGGAAAAAGGGGAGATAGGAAGAGGAGAGGGTGAGAAGTCATGGCAGGTGAGGTTACAATTATGGTCTGT
GTATTTACAGGTTATTATTAATGTTCCTAAGAGATGGATGGTAAAGGGCTTTGTATATTTAAGTGCGCAA
TTATATCTTAGCAATTGGGTCAAAATTTTTTGTTTTCTATGTGAGGGATTGAGTATAGGAAAGTGTGTGG
CAGCAAGGGACACTGGGCTGACAGGGAATAGGGATGTGTTTTCACCAAGATATCTACCTATTATATTAGG
ACACTACGGTGCTAGTGATAGCATGGTAAAAGACAAGTTTTCTTTTTTTTTTTACAACAACAGATGGCAA
AACAAGGTGATGGGCAAGAATCCACTAGTAATCAAAAAGTTGAGAGAACCTTTTTATTTTCTAAGTAAGA
GGACACCTGTGCCATATTAATTCTTGATAACTTAAGAGCAGAATATAAAACAAAAATGGGGAAGAAGCAA
GGGCTGACAGGCTGTTGGTCCCCTGCTGTGTGATAAGTAATGGCAGTTCAGAGAGTTAAGAGATTAAAGC
TGCTTTTTAATGAGAGTTGTTTAGTAAGTCTTTCAGGATACACATTTTCTTTTTAACATAGGCTCCACAG
GGGAATTTTGTGTGGAAATCCTAGTTACACAAGATACTTCTTCTATTAAGGTATTATTAACAAGTGATTA
AGTTTTATTTAAGAAAGAAGAGAGTATTTCAACACCCCACTCTCATCAATGGACAGATCATGGAAACAGA
AATTAAACAGAGATGTAGACAGACTAAGAGAAGTCATGAGCCAAATGGACTTAACGGATATTTATAGAAC
ATTCTATCCTAAAGCAAAAGGATATACCTTCTTCTCAGCTCCTCATGGTACTTTCTCCAAAATTGACCAT
ATAATTGGTCAAAAAACGGGCCTCAAAAGGTACAGAAAGATAGAAATAATCCCATGCGTGCTATCGGACC
ACCACGGCCTAAAACTGGTCTTCAATAACAATAAGGGAAGAATGCCCACATATACGTGGAAATTGAACAA
TGCTCTACTCAATGATAACCTGGTCAAGGAAGAAATAAAGAAAGAAATTAAAAACTTTTTAGAATTTAAT
GAAAATGAAGGTACAACATACCCAAACTTATGGGACACAATGAAAGCTGTGCTAAGAGGAAAACTCATAG
CGCTGAGTGCCTGCAGAAAGAAACAGGAAAGAGCATATGTCAGCAGCTTGACAGCACACCTAAAAGCTCT
AGAACAAAAAGAAGCAAATACACCCAGGAGGAGTAGAAGGCAGGAAATAATCAAACTCAGAGCTGAAATC
AACCAAGTAGAAACAAAAAGGACCATAGAAAGAATCAACAGAACCAAAAGTTGGTTCTTTGAGAAAATCA
ACAAGATAGACAAACCCTTAGCCAGACTAACGAGAGGACACAGAGAGTGCGTCCAAATTAACAAAATCAG
AAATGAAAAGGGAGACATAACTACAGATTCAGAGGAAATTCAAAAAATCATCAGATCTTACTATAAAAAC
CTATATTCAACAAAACTTGAAAATCTTCAGGAAATGGACAATTTCCTAGACAGATACCAGGTATCGAAGT
TAAATCAGGAACAGATAAACCAGTTAAACAACCCCATAACTCCTAAGGAAATAGAAGCAGTCATTAAAGG
TCTCCCAACCAAAAAGAGCCCAGGTCCAGACGGGTTTAGTGCAGAATTCTATCAAACCTTCATAGAAGAC
CTTATACCAACATTATCCAAACTATTCCACAAAATTGAAACAGATGGAGCCCTACCGAATTCCTTCTATG
AAGCCACAATTACTCTTATACCTAAACCACACAAAGACCCAACAAAGAAAGAGAACTTCAGACCAATTTC
CCTTATGAATATCGACGCAAAAATACTCAATAAAATTCTGGCAAACCGAATTCAAGAGCACATCAAAACA
ATCATCCACCATGATCAAGTAGGCTTCATCCCAGGCATGCAGGGATGGTTTAATATAAGGAAAACCATCA
ACGTGATCCATCATATAAACAAACTGAAAGAACAGAACCACATGATCATTTCATTAGATGCTGAGAAAGC
ATTTGACAAAATTCAACACCCCTTCATGATAAAAGTCCTGGAAAGAATAGGAATTCAAGGCCCATACCTA
AACATAGTAAAAGCCATATACAGCAAACCAGTTGCTAACATTAAACTAAATGGAGAGAAACTTGAAGCAA
TCCCACTAAAATCAGGGACTAGACAAGGCTGCCCACTCTCTCCCTACTTATTCAATATAGTTCTTGAAGT
TCTAGCCAGAGCAATCAGACAACAAAAGGAGATCAAGGGGATACAGATCGGAAAAGAAGAGGTCAAAATA
TCACTATTTGCAGACGACATGATAGTATATTTAAGTGATCCCAAAAGTTCCACCATAGAACTACTAAAGC
TGATAAACAACTTCAGCAAAGTGGCTGGGTATAAAATTAACTCAAATAAATCAGTTGCCTTCCTCTATAC
AAAAGAGAAACAAGTCGAGAGAGAAATTAGGGAAACGACACCCTTCATAATAGACCCAAATAATATAAAG
TACCTCGGTGTGACTTTAACCAAGCAAGTAAAAGATCTGTACAATAAGAACTTCAAAACACTGAGGAAAG
AAATTGAAGAAGACCTCAGAAGATGGAAGATCTCCCATGCTCATGGATTGGCAGGATTAATATAGTAAAA
ATGGCCATTTTACCAAAAGCAATCTACAGATTCAATGCAATCCCCATAAAAATACCAATCCAATTCTTCA
AAGAGTTAGACAGAACAATTTGCAAATTCATCTGGAATAACAAAAAACCCAGGATAGCTAAAGCTATCCT
CAACAATAAGAGGACTTCAGGGGGAATCACTATCCCTGAACTCAAGCAGTATTACAGAGCAATAGTGATA
AAAACTGCATGGTATTGGTACAGAGACAGACAGATAGACCAATGGAATAGAATTGAAGACCCAGAAATGA
ACCCACACACCTATGGTCACTTGATTTTTGACAAAGAGGCCAAAACCATCCAATGGAAAAAAGATAGCAT
TTTCAGCAAATGGTGCTGGTTCAACTGGAGGGCAACATGTAGAACAATGCAGATCGATCCATGTTTATCA
CCCTGTACAAAGCTTAAGTCCAAGTGGATCAAGGACCTCCACATCAAACCAGACACACTCAAACTAATAG
AAGAAAAACTAGGGAAGCATCTGGAACACATGGGCACTGGAAAAAATTTCCTGAACAAAACACCAATGGC
TTATGCTCTAAGATCAAGAATCGACAAATGGGATCTCATAAAACTGCAAAGCTTCTGTAAGGCAAAGGAC
ACTGTGGTTAGGACAAAACGGCAACCAACAGATTGGGAAAAGATCTTTACCAATCCTATAACAGATAGAG
GCCTTATATCCAAAATATACAAAGAACTCAAGAAGTTAGACCGCAGGGAAACAAATAACCCTATTAAAAA
ATGGGGTTCAGAGCTGAACAAAGAATTCACAGCTGAGGAATGCCGAATGGCTGAGAAACACCTAAAGAAA
TGTTCAACATCTTTAGTCATAAGGGAAATGCAAATCAAAACAACCCTGAGATTTCACCTCACACCAGTGA
AAATGGCTAAGATCAAAAACTCAGGTGACAACAGATGCTGGCGAGGATGTGGAGAAAGAGGAACACTCCT
CTATTGATGGTGGGATTGCAGACTGGTAAAACCATTCTGGAAATCAGTCTGGAGGTTCCTCAGAAAATTG
GACATTGAACTGCCTGAGGATCCAGCTATACCTCTATTGGGCATACACCCAAAAGATGCCTCAACATATA
AATGAGACACATGCTCCACTATGTTCATTGCAGCCTTATTTATAATAGCCAGAAAATGGAAAGAACCCAG
ATGCCCTTCAACAGAGGAATGGATACAGAAAATGTGGTACATCTACACAATGGAATATTACTCAGCTATC
AAAAACAACGAGTTTATGAAATTCGTAGGCAAATGGTTGGAACTGGAAAATATCATCCTGAGTGAGCTAA
CCCAATCACAGAAAGACATACAGGGTATGCACTCATTGATAAGTGGCTATTAGCCCAAATGCTTGAATTA
CCCTAGATCCCTAGAACAAACGAAACTCAAGATGGATGATCAAAATGTGAATGCTTCTCTCCTTCTTTAA
ATGAGGAAAAAGAATACCCTTGGCAGGGAAGGGAGAGGCAAAGATTAAAACAGAGACTGAAGGAACACCC
ATTCAGAGCCTGCCCCACATGTGGCCCATACATATACAGCCACCCAATTAGACAAGATGGATGAAGCAAA
GAAGTGCAGACCGACAGGAGCCGGATGTAGATCGCTCCTGAGAGAAACAGCCAGAATACAGCAAATACAG
AGGCGAATGCCAGCAGCAAACCACTGAACTGAGAATAGGTCCCCTATTGAAGGAATCAGAGAAAGAACTG
GAAGAGCTTGAAGGGGCTCGAGACCCCAAAAGTACAACAATGTCAAGCAACCAGAGCTTCCAGGGACTAA
GCCACTACCTAAAGACTATACATGGACTGACCCTAGACTCTGACCCCATAGGTAGCAATGAATATCCTAG
TAAGAGCACTAGTGGAAGGGGAAGCCCTGGGTCCTGCTAAGACTCAACCCCCAGTGAACTAGACTATGGG
AGGAGGGCGGCAAACGGGGGAGGGTAGGGAGGGGGGCACCCATAAGGAAGGGGAGGGGGGAGGGGGACTT
TTGCCCGGAAACCGCGAAAGGGAATAACACTTGAAATGTATATAAGAAATACTCAAGTTAATAAAAAAAA
AAGAAAGAAAAGTAGGGAAATAAATACCACAAAACAAACAAACAAACAAAAAAAAAATAAAGAAAATCAA
TGCCAACGAAACAGAGTCTTCTGGTACTATATGGATATTGAAAGATTGTACATGGATAGCCCTATGGCTC
GAACTGCATATGTAGCAGAGACTGGTTTTGTTCGGCCCCAATGGAAGGAGATGCCCTTGGTCTAAATGAG
GTTTTATTACCAATTCAAGGGAATGTCAAAATGCAGTAAGAGTGATTATACAAAAAAGGTAGGGGGACCG
GTTAGGGATCTTATGGGCAGGAAACAGGGAAAGGCAAAAATATTTGAAATGTAAATATGGACAAATCAAA
TTAATAAAGCAAAAAAATGCTAAAAAATAAAAAAAATAAATAAGTTAAAGATAAGAAAACTGCCATTTAA
ACACATATTGACTGAGAAATCTAAGGGGTCACGATCAGGAGTCAGAGAAATATTATTGAAAAGACTGATA
TGATGAACTAGAAACATGTCTCACTCCCAAATACCAGTATCAGACACAAACTGAACTAAGGTTATCCAAA
TAATCGAGGAGTTTATTCTGAGATAAGGACATAATACTTGTCTTTCACTTCTTCCTTAGGACTTTTTTCT
TTTGGGCAAAAAATAAAAGCCATGAGCTCTAAGGAAAAGGACAGCCCCCTTCCCAACAAATGGCTTTTGT
TATAAAGATATTAATGATATAAACTCCCTGACTTACAGGAATCACTAGAAGCAGGGAAGTCCAGATTCTT
CTGACCGAGTCTGAACACCTGATCCCATATTTGGAAGGCTCAGATCAATTCTATCTCTTCAACTTACCTA
CTCAACTCCTACCAAAGACTCAGTGAAATTTTCCAGGGTCGACATATTTCTTCATTTTTTTTCTACCAAG
ACAGAAGGCCATCTTTGTTCTCCCCATCGCTGAGCTCTTCACCCTCTTTGTTCTCATTCCCAAATTGCTG
TTTGCTCTGAACTAGAGGCCAATTAGTTAACCCTATAGGTATTGAAAGAATATCTGAGAGGTATTTGCAG
ACACAACAAAACTTGTGACATCACAGGAGAAGGTAGGGCTCTCCAGGACACAAGTGATTTTTCAGGGAGG
GCCTAATTATGATGTAACTGAGAATTGCCATGGCCTACTGCTGAGCAGCTTTCCTTACATTGCCAAGATT
AGAGGGTGTCTTTTCCAGGAGTGTGTCGTTTGAAACAGTGGAAATCTTTACATACTCCATCTCCATAAAG
AAAGAGACCTCTCTTTGCATCATTAGTGGTTACATGCTCTGAATGGTGAAAATTAGTTAGGGGCTTGGCA
TGGGTAGAAAAGAACTAGGAACTTGGAGTGGAGGAGAATCTTCTGGATAATAATTTTATTCACTGGACCA
TTCCTGTGAAAGACAATTCAATTTCCTAGGGGTTTTCTGTTTCTCAAAGGGCAGTATTCTCCCAACAGAC
CTTTAATTGAAAGAATATTGTATTACATTTTCTTACTGTACATTCCTTGATAGTGGACTTTACATATATT
CCTGAATGTGTATTCAAAAATTCTGTTTTCCAGTTCAATTTTTTGCAATGATTTTGGCTTCAAAGAAGGC
CCAGCTTTAGAGTGAATATAAGTTTAAAATTGTGTATCTACTTCAAATGATAAACTCCCAAATCCTCATT
TTATCCAAAATTTTTCAGACATCAGTAAAGCAAAGGACAACATGGACTACAGAATGTGGTTCTGAAGTCC
CATTAGATATCAGTTCTCAAAAATGTATCTTCCTGTGTTCCCATGGCCAGACTTGAGGGTTTTGGATGTT
CTACCATGATCTTACTTCAGGCCAAACATAAGATACAGGAGGATGTACAGGGAGAGGAATGGCTTGAGGT
CCAGTGAAACCTCAAGTTCAATAGGTTCATAAGAACAGGAGGTAGTCTATTTGGCATTGTCATTTGTGGA
TTCTACATTCTTGACAAAGTTATGCAGAATCCATGTTAACATTCCACCTACCCTCATAGTTGTAGGAGAA
ACCAAAAGTGTGTTTGTGTATATGTGTATATATATATATATATATATATATATATATATATATATATATA
TATATATATATATGCCACCAAAACTAGAGAAGATTAATGAAGCTAAGAAGTGCATTCTGCCAGGAACCAG
ATGTAGATATTTCCTGAAAGACATATCTAGAGCCGGTCAACTATATACAAGAATGCTAGTGGCAAACAGT
GTACTGAAAACAGACCTCTTGTTGGAAGATTTTGAAAAAGGATTACAAGAGCTGAAGGTGCTTTCAACAC
CATGAAAACAACAATGCCAAAAAACTAGATCTTTCTGGTACTAGACCAATATTCAAAGAATGTGCATTGA
CAGATCTATGGTTACAACTGCATATGTGGCTGAGGATGGCCTTGTTGTGCACCAATGGAAGGAGAAGCCC
TTGGTCCTCCCTAGGATTCTCTCCTAGTTCAAGGGCATGCCAAGTGGAGTTAAGGGGGATTAAAGGAAGG
ACTTATGGGGGATTAGGGGAAGGGAACGGGTAGGGATCTTATGGGCAGGAAACTGGGAAAGGGAAAAAAC
ATTTTAAATGTAAATATAGAAACATCCAGTTAAAAAAGCAATAAAATTTGCTAAAAAATAAAAAAAAAAT
GGAAGAAATTGAAGAAAAGAGAACTGCCAGATAATCACATCCATTAACTCGGAAATCTAGAGGATCACTA
TCAGGGAAGGGTAGTAGAGTAATACTAGTGAAAGACTGAGATGGTGAAGTCTCAACTAGAAGCACTTCTC
TCTCCCAGATATCAGTGTCAGACACAAACTGTACTATAGGAATCCAAAGCATGGAGCACTTTATACCGAG
CTTAGGACACAATGCTTATATTTCCATTATTCCTTAGGACATTTTCTTCTGGGCAAAAAGAACAAAAGCC
ATGAGTTCTCAAGAAAACTATTGTACCCTTCCCAACACTCAGATTTGGGATAAACAAGTTAATGTTATAA
ACTCTCTGACATCCAGGAACCATAACAAGCAGGGAAGTCCAGCTGCTGAGAGGCTCCCAGCTCCTGATTC
CCATATGAGGAAGGCTCTGATCAATGTTATCTTTTCATCAAACCAACTAAGCCCCTACACAAGATTCACT
GAGCTTTACCATGGACAAGATATTTCTTCATTTTTTTTATACCAAGGCAGAAGGCCAGCTTCTTCTCCCC
ATCTCTGATATCTTCATCTTCTTTCTTCTCCCTCCCAAATGGCTGTTTGCTCTGAATCAAAGGCCATTTA
GTAAACCCTAGAGGTAATGAATGAATATCTGAGAGGCAGTTGCTTTCACGACAACACCTGTAACATCACA
GAAGAAGCTAGAGCCCTCCAGGATACAAGAGATTTTTCCAGGAGGGCCTAATGATGATGTCACTGAGACC
TGCCATGGCCTACCTGCAAAACATCTTGAGCAGGTATGTTGACTGAAGGCATCCGAAAAAAAAATACTAA
ATGGATGACATCGCAGTTGTGATGATCATTCATTAATTAGACCCGTTACCATAGAGATGTCTTATTCAGG
GGAATGTATGGATGATAAAGCAGTAAATGGCCCTGAATTAAGAACCAGATGCCTGGTAAAGTTTCACGTT
ATTCACCCCCATGTTGTATGGGCCCTGAGCGAGAAGAGGGGGACTAGTGGGCAGGTTGTTGATTTTGCAG
AGAATGGTAGAAATAGAAACCAATTGGGGTAGGTAATAGTATTATTGAAGAGAAAGTTTTATGACTTTTA
TGGTGTATGTCTGATAACACAAATATGTCCATAAATCATTATTTTAATGTATTTGAGAATATTCATGTTA
ATATGCAATGAAGTTAAAGTTGGGTTTTATGTCTTAATTCATTAATTTAAATTACATTTTTATATGATAG
GGGAATATATATTAATGTATGATATACATTAATTTTGTAATGTTCTAGATTATTTTATGTACTATATAAA
CCTTACGTCTGTCTTAGACATATCCTGCCATGCCGTTCAATGTAGGTAGTTATAATATACATTGTTACTG
GCAATTCATAGAGTTCTGTGGACCCAAGACAGGTAGCCTGGTCAAGCTGAATTACCAGAAAACTGCCAAT
TGTTTCTGAAAGAATGATCTTTCCTTCTCCTGTTCACTACCAACCTGTGATTCAAGGTAGCCATTTGATT
CTTTTGCATGCTCACATCTTATTTATACTGTGAAGTCTCAGGTAGCAGGTCAGTATGATCATGGGTTTTA
GGGACACTTGTTGGGAATCCAGGTCAGTGATCTTGTTACCTTTAGTCACAAGGCAGACATCTCTTTGATG
TCCATAGTAGTAAGCCTAGCAGATCATAGGGGAATCCAAATATTCTCTTGGAGAGCCAAGACTTTCTCTA
TATTCTTAATGTCCTTTACTCAGCAAAAAGGACAATTTTGTCTCTGTATTATAAAAAAGACATGTGGAGT
ATCCAAAGCATAATGTCTGTGGATGTACAAGATGACAGGTTTCCCCTTTCCTTATTTGACATCCTGAGTC
AGAGTGATAAATCAGTTCTCTTCTCTGGGCCTAAGTACCTGGCCCTAAGGCTTCCATGAAATAATTTCAA
TAACAGTAACTATTGAAGCTACTCGATACCTTGCTCAATGTTTAATGAAAATACTACCAACTGTGCTGAC
TATTGCATTAGTATCTTTCTTGGGATGGGGTTTTGCAGTAATCCATTAGGTCTGTCTATATAAATTGGAC
CATTGTTGTTACCTGGGACAGTCAGTGATGAGCATCTGTGGGTCTACACCACACAACAGGGTAACAGGAT
TTATGTCAAGTGGGTCTTCTTAACTACACTCCAGGATGGTGCAGGAATAGTATCTGTAAGTGTGCAACAG
GGACATATAGAAGCCAGGGTCTCATGAATACACTTGGGAGAAAATAGGGAGGCAAATTTTAAAACAGGGG
CAGAAGGAACACCCATTCAGTGCCTGCCCCACATGTGGCCCATATATATACAGCCACCAAACTAGATAAG
ATGGATGAAGCAGCAAAGAAGTGCAGGCTGACAGGAACTGGATATAGATCTCTCCTGAGAGACACAGCCA
GAATACAGGAAATGCATAGGTGACTGCCAGCAGCAAACCACTGAACTGAAAACGGGGCCCCAGTTGAAGG
AATCAGAGAAAGCACTGAAAGAGCTGGAATGGGCTCAAGACCCCATATGAACAACAATGCCAAACAACTA
GAGCTCCCAGGGACTAAGCCAATACCTAAAGACTATACTTGGACTGACCCTGGCTTCAAACTCATAGGGA
CAATGAATAGCCTAGTAAGAGCACCAGTGGAAGGGAAAGCCCTTGATCCTGCCAAGACTGAACCCCCAGT
GAATGTTATTGTTGGGGGAGGGTGGTAATTGGGGGTAGGTTGGCAAGGGGAACACAAATATAGAAAGGGA
GGGGGAGGGGTTGGGGGATGTTAGCCCGGAAACCAGGAAGGGGAATAGCAATCGAAATGTAAATAAGAAA
TAATCAAGTTAATATAGATGAGAAAAATAATAGAAGCCAGATTGTGGTGTTCCTTGTAGAAAGGCTTCAA
CTCTCTTGTCTGATAGGAGTATAAAATGCTGACACAGAATTAACTACCTTGCTTCTTTCACAGAAGAGGG
GCAGCTAATATAGCCTTTAGACAAGGGATCATTCCTGAGGCTACAAGGTCCAGTTGTTTAGAGAGATGCA
CACAAGGTGTTTTCACGGCCCTAAAATGTTCATGTAAATCCTTCATGCAGTGTCTTTTCATGTGTTTTGT
GAAAAAAAAAGATGAAAACATTCTGAGGAACCTTGTAATTCTAGGACTTAAACCACAATGAACTATCAAG
TATCAAACTCCATACCATCTGTCTCCATGCAGATTAGGTTCTAGTATCCCCATGTGTTCTGGGGTATCTA
GGATTTGCTGTTTCTCCAAAACCCTGGTATCCAGGCAGAGCAATACCCACACACACAAATAATCTCTCAA
ACCTGTCTAGTACCTCCGGAGTTGAGAACAGTAGGATTACATCAACCATTCTATGATACAGGTTCCTTTT
GCCTCCCCCAGATTTTTGCCAATATTGTTGTCCTCCTAATATAGAAATGTGAACATTCCTAGCTCACCCT
TGCTAGCTAAGTGATTATAACTCTTGGACCAGTGCCTCAGTGTCCCTTGTTCAATTATTTTGAGCTTCAG
GAGAGAGGAGGAGGTTATCTCTCTGTTGTAAGGGTGTCAACCTGTGAAACTTCTGAGGCCATCAACAGAC
AGGACTGAAGAATTTTGAAATCCATGAAAGAATAGGGTCTAAGGTTTTTGTCCACTTTAACTCATTCTGA
AATGGTCATTCAAATGTTAATTTTATCTCCTTTGCAAAAAGCACCTGAAGAATACATCTTCCAAGAACAA
GAAAATCTACATACTTTACTGGAGATTCAGACTTCTGAGTGTATATGAGTCGGAACTATGGGGTTGGTAG
TCTCTACCCTCTATTGCCAGTCCCTCATATCTTGGATAGTTCATATGATAAATAGCCCAGTTTCTTCTCA
AGTAATGACAACAACTCCAGTGAGACTGTGAGGATATCAGGATGCCCATCTCTTTCAGTTGGTAATATAG
ACTGTATCTCTCCCTTTGCTTCCAGAGTGTGCATTATTTAATCTACATATGCACAAATGATCTGGTTAGT
TGAATAATTATGGGATTATGTTTTAGGGACAAGTATGGGAAGATAGATTCTCCCAATATACCTAGGATTC
TTCACTACTAATCTGAAACTACAAGTGTGAGTTTTAGTCCAACTATCTTTTTAATACGTTTCAGGACTTT
CACAAAGAAGATATTCTTTTGGTAAACAGAAAAAAGGTTAACTTTTTTAGTATATGTAAGTCGAACTGTG
TCTAATTTTTCAAAAAGATGATGCTTGCTTTCTGTTTATGCAAGAGGCCTCTTGCCAGAAGGAAACAGGA
AGAAGGGGGGGCAATCAGACATGATTAATAACAGGTGAGTTATTATCCCCTTGCCTATGTCAATGGCATG
TTTGCTGCTTCAGAGACATTAAGGGAGTTTTCCTTTTGCTACCGTGAATGGTACCTTTTGATCAGGTAAT
TGTCACAGTACATTATTGAAGACTGAATATGTAGATCCAGTGACCATTATGAAATCAATTGCTTTGTCAC
AATTTTAGGTTTTACTATAGATTCTTGGAGTACAGTAGCCTGGGTGCCATCACTGTCCTAACTGTAGGAC
TTTCTGTACCTTTTACTTCCAATTACAGCACTTATTTTCCAATGTTCACTTTATTTTCAAGAGGTATATT
GGTCTTTCTCCATGGGTTGCTTGCTCGCTTCTAGCCCTTTTCATGTTTGTTTTAACAGACTTTATTATTA
TTCAGATTTACTCTTCTGCTTACCGCTTATGGCCTTCTTTTTTTTTTTTTTTTTGAGTACATTTAGTTTA
TTGTAAAAAGTGATGGAGGGGGAGAAAATAAATGATACGAAATATTCATAATATTAACATATAAACGTTC
CATTATTATTTCACTTTTGGTACATCCACATTGTTTATGTTGTCTACAATGACAACAAAGAAGCAAATTC
ACAAATCTAATAGCATTAGATATCAGCATTCAGCTTTCATATTCTACATGATCTTTGAAGAATCTGCTCC
CATGCTCCTCAAAATCATTTTGTTCACTCCAGTCCCCTGAATGATGAGATCATTCATGGCAATTGTAACA
ACAGAAGAGTGAGACAAGAAGGAAAAAAAATGCATGACCCCTGTGTTATCCCTTACATCATTGTCCTGGA
CTCAACAACCTATCACATCCTTCAGCATTTACCATCCATATCAAGTCACACAACTACATTTGAAAGCTGA
GACTATACTTCCCATGTATAAGCAATGATGGTATATGACACAGCCCATCCTTCCATGTGAAAAACATGCA
GGTTTACTCCTTTTCTGCATAAAATCACACTCAACAGTTCTTTCCTTAGCTTTTATTTGCCTATGAATTC
TTGCTAGGAAAAGACATTAAACTACCACATTCAGCATGCTCCTTTGAGAATTTTGTCTTCCTCTGCAGAA
TGTTTAAGAAACCTTTTCTATCTTAAAAGTTTGGTCAATAAAATTGCCATTATTCCTTTCATTAAAAATC
CCAGTCACCTATTCTTATTATTGTTTATTGCTATTTTTACTATTTTTATTAATACTTATTAGTATATACT
TTAGAAGTAAGTCCTACCAAGCTCTTGAAGACTTTTATCCTAACAAGACTTAAAGCTATATGTTATACAA
CAAGCCATTCCAGGACTTAGCACCTTAAACTACTGAACACTTTCTGACAGCCTCGGGTACAAAGCAGGAC
AACAACTGTAATGTCTCTACCCCCGTTAGCTTCATCTGTTCTGAGGTCTGTTGCTAAAAGCAATCGGAAG
GTCAGACAGGATGCAAGCAGAAGAAAAATAAACTTATTTATTTGACAAAGGAGATTCAGTGACAGTTATC
AAAATAAAAACAAAGAAAAACCTGCTTATTTGGCTTCCCAACATAGAGTGGATGGAAAAAAATGCCTTTT
AAAAAATATCATATATGTTTTTAACTTCTTTTTTTTAGCATGCCATTTCTTTTCTTTTCTTTTTTTTTAT
TAACTTGAGTATTTCTTATTTACATTTCCAGTGTTATTCCCTTTCCTGGTTTCCGGGCCAACATTCACCT
AACTCCTCCCCTCCCCTTCTATATGGGTGTTCCACTCTCCATCCTCACCCCATTGCCGCCCTCCCCACAA
CAATCATATTCACTGGGGGTTCAGTCTTAGCAGGACCCAGGGCTTCCCCTTCCACTGGTGATCTTACTAG
GATATTCATTGCTACCTATGGGGTCAGAGTCCAGGGTCAGTCCATGTATAGTCTTTAGGTAGTGGCTTAG
TCCCTGGAAGCTCTGGTTGCTTGGCATTGTTGTACTTTTGGGGTCTCGAGCCCCTTCAAGCTCTTCCAGT
TCTTTCTCTGATTCCTTCAACGGGTGTCCTATTCTCAGTTCAGTGGTTTGCTGCTGACATTCTCCTCTGT
ATTTGCTGTATTCTGGCTGTGTCTCTCAGGAGCGATCTACATCCGCCTCCTGTCGGCCTGCACTTCTTTG
CTTCATCCATCTTGTATAATTGGGTAGCTGTATATGTATGGGCCACATGTAGGGCAGGCTCTGAATGGGT
GTTCCTCCTGTGTCTGTTTTAATCTTTTCCTCTCTATTCCCTGCCAAGGGTATTCTTATTCACCTTTTAA
AGAAGGAGTGTAGCATTCACATTTTGATCATCCATCTTGCGTTCCATGTGTTCTATGCATCTAGGGTAAT
TCAAGCAGTTGTGCTAATAGCCACTTATCATGTGCATGCCATGTGTGTTTTTATGTGATTGGGTTACCTC
ACTCAGGATGATGTTTTCAAGCTCCAACCATTTGTCTATGAATTTCATAAAGGCATTGTTTTTGACATCT
GAGTAATACTCCATTGAGTAAATGTACCACATTTTCTGTATCCATTCCTCTGTTGAAGGGCATCTGGGTT
CTCTCCAGCTTCTGGCTATTATAAATAAGGGGGTGATGAACATAGTGGAGCATATGTCTTTTTTATATGT
TGGGGCATCTTTTGGGTATATGCCGAAGAGTGGTACAGCTGGATCCTCAGGTAGTTCAATGTGAAATTTT
CCTAGGAATCTCCAGACTGATTTCCAGAATGGTTGTACCAGTTTGCACTCCCACCAATAGTGGAGGAGTG
TTCCTCTTTCTCCACATCCTCGCCAGCATCTATTTTTACCTGAGTTTTTGATCTTAGCTATTCTCACTGG
TGTGAGGTGAAATCTCAGGGTTGTTTTGATTTGCATTTCCCTTATGACTTAAGATGTTGAACATTTCTTT
AGGTGTTTCTCAGCCATTCGGCATTCCTCAGCTGTGAATTCTTTGTTTAGTTCTGAACCCCATTTTTTAA
TAGGGTTATTTGTCTAACTTCTTGGGTTTTTTGCATCTTTTTAATATAAGCCCTCTATCTGTTGTTGGAT
TGGTAAATATCTTTTCCCAATCTCTTGGTTGCCGTTTTATCCTAACCACAGTGTCCTTTCCCTTCCAGAA
GCTTTGCAGTTTTATGAGACCCCATTTGTCAATTCTTGATCTTAGAGCATAAACCATTGGTGTTTTGTTC
AGGAATTTTTTTCCAGTGCCCATGTGTTTGAGATGCTGGCCTAGTTTTTCTTCTATTAGTTTGACTGTAT
CTGGTTTGATTTGGAGGTCCTTAATCCACTTGGACTTAAGCGTTGCACATGGTGATAAGCATGGAACGAT
TTGCACTCTTCTACATGCTGACCTCCAGTTGAACCAGCACCATTTTCTGAAAATGCTCTTTTTTCCATTG
AATGGTTTTGGCTCCTTTGTCAAAAGTAAAGTGCCCATAGGTGTGTGGGTTCATTTCTGGGAGCTGCCTT
ATGTATAATACCCAAGAGCTAGAAGAATCCGTAATGGCATTCATCAGAGGAATGAATACAGAAAATGTAG
TACATCTAAACAATTGTGTACTACTCAACTCTTAAAACCAATTATCTCAAGAAAGCCAAAGACAAATGGG
ATGATCTAGAAAATATCATAATGATTGAGGTTACCCAATCACAAAATGGTATGAAATCACACATTTTATG
AAATCACCAAAAGTGGATATTGGCACAAAAGCTAAAATTACCAAAGATGCAGTTCACAGACAACTGGAAG
CTCAATAAAATGATACACAAAATGTGCATGCTTTAATCCTTTTCAAAAGGTGGACACAATAATATCTATG
AATTTCGAGCAGAGACTGAGGAAATCCCATTCAGAGCAGGCCGTACATGTGGCAAAAATATATACACATC
AGTCACCAAAACTAGATAAGATTGATGGAGCTAAGAAGTGCATTGTGCCAGGGACTGTATAGAGATCTTT
CCTGTGAGACACAGCTAGAGCATATCAAATAAAGAAGTGAATTCTAGAGGCAAATCAGTGAATTGAAAAC
GGACAGTAGGGGAGTTATAGAAAAAGAGGAGTGGGGCCGGTTAGGGATCATATGTGCAGGTAATAGGGAA
AGGAAATAACATTTCAAATGTAAATATAGAAATACCCAATTAAAACAGGAATAAAATTTGCTAAAAAATA
AAAAGAAATAAAGAAATTTAAGAAAAGAACACTGCGAAGTATTCACAGCTATTGACTCAGAAATGTAAAA
GTCATTTTCATGGAATGATAGTCAGAGTAATACTAATGGAAAGACTGAGATGATGAAGACTCAACTAGAA
ACACTTCTCTCTCCCAGATATCAGTATCAGACAAAAACTGCACTATAGGCATCCAGAGCATGGTGGAATT
TACTCTGAGGCGAGGACTCAATACTTGTCTTTCCATTCTTCCTTAGGACCATTTTCTTCTTGACAAAAAG
AATAAGGCTATGAGATCTCAGCAAAACAACTGTGCCCTGCCCATCACTTGGCTTTGGAATAAAAAAAAAA
TAATGATATAAACTCTTTGACTTCCAGGAATGATATGAACAGGTAAGTCCAGATGCTTCTGAAAGGCTCC
CAGCTCCTGATTCCCATATGTGGAAGATTCACATCAAGCCTAACTCTTCAGAGATCCCACTCAATCCCTA
CTAAGGACTCTGAGCTATCCCAAGGATGATGTACATCTTCCTTTTTTTATACAAAGATAGAAGGCCAGCT
TCCTTCTCCACATCACTGAAATCTTTATCCTCTTTGTTCTCCCTCCCATATGGCTGTTTACCGTGAATTA
GAGGTCAATTATTAAACCCTAGAGGTACTGCAAGAATATCAGAGAGGCAGTTGCAGCCACAACAACACTT
GTGATGTCACAGAAGCAGCTAGGGAGTCCAGGTTACAAGAGATACTTGCAGTAGGGCCAAATCATGATGT
CACTGTGAACTGCCATGTCCTACCTGCTAAACAGATTTCCCTACATTGACCAGATTTTGAGTGCCCTTTC
CAGGTACGTCTCCTGTGACACAGTGGAAACCTTTACATAGTCCATCATTCTAAAACTGTTGAAATCTCTT
TTCTTCATTAGTGGTTACATGCTTTGAATGGGGAAAGTTAGCCATGGGTTTGGCATATGTATAAACGATT
TAAGAAAATGGAGTGCTGGAGATTCTTCTAGATAATAATTTTTTCCCAGGTTCATTCCTGTGAAATACAT
AAAAATTTTGTAGGTTTTCTCTGTTTCCCAAAGGCCAGTATTCTCCCTACAGACCTTTAATTGAATGAAT
ATTTTGTTTCAATTTCTTATTGTACATTCCTTGATAGGGAACTTTATAAATATTCCTGAATGTTTACTCA
AAAATTCTGTTTTAAAATTCCATTTTTTGCAATGATTTTGGCCCAATGATAAAGTGAATATAACAGTGTA
AATATTGTGTACCTACTTCAAATGATAAACTCCCAAATCCTTATTTTATCCAATAATCACAGACATCAGT
AAAGCAAAGGACAATATCAACTCTAGAATGTGGTTCTGTAGTCCCAAAAGATAATCAGATCTCTAATATC
TCCCTTCCTTATTTCCAAGGTTCTGACATGAGGGTTGAGGGTTTTTTAACCTGATTCTTTGTTCAGGCCA
AACATAAGGTTCAGGAGGATGGACAGTGAGAGGAATGTCTTGAGGTCCAGGGAAACTTAACTTCAATAGT
TTCATAAGTAGAGAATGGCATCTATTTGGCATTGTCATTTGTGGATTCTACATTCTTGACCCAGTTGTGC
ATAATTTATGTTAAAATTCAACCAAACCTCATAGGTGTAGGAGACACCAAAATTACATAAGATTGATGAA
GGTAAGAGGTGCATGCTGCCAAGAACTGGAGAAAGATCTTTCCAGAGAGTCATAGTTAGAGCATGTTAAA
TACAGAAGTGAATGTTAGTGGTAAACTTGTGAACAGAAAGCATGTCTCTTCTTGGTAGATATTTAGAAAG
GATTACAAGAGCTGAAGGGACTTTCAACCCCATAAAAACAACTATTCCAACAAACCAGAGCTTTCTGACA
CTAAACCAATATTCAAAATCTGCCCATGGAAAGTCCTATGGCTCCAACAGCATATGTGGCAGAGGATGGA
TTCCTTGGGCACCAATGGATGTAGAAGCCCTTGGTCCTTCTCAGGTTTGGTTCCCAGTTCAAGGAAATGT
CAAGGTGCAGTAAGGAGGGTTGTAAAAGAAGGGGAGTCGGTCCAGTTACGACCTTATGGAGAGGAAATTT
GGAAAGAAAATAGCATTTGAAATGTAAATATAGAAATAGCCAATAAAATAAGCAAAAATTTACTAAAAAA
ATGGAAGAAATGAAAAAAGAAACTGCTAGCCATTCTCACCTATTGATTCAGAAATATAATGAGTAACTGT
CAGGGAATGGTAATCAGAATAATAATGGTGAAAAGACTGATATGATTAAGAGTCGACTAGAAGCACTTCT
CTCTCCCAGATATCAGTGTCAGACACAAACTGAACTATAGGAATCCAAAGCGTGGAGGAGTTTACCCTGA
GATGAGGACATAGTACTTGTCTTTCACTTCTTCCTTAGGACATTTTTCTTCTGGGCAAAAAGAATAAAAG
CCATGAGCTGTCAGGAAAACAACTGTGACCTTCCCAAACTTGGGTTGGGATAAAGAAATTAATGATATAA
ACTCTCTGATTTTCAGGAACTGTAAGAGCAGGAAGTCCAGATGCTTCTGAGAGGACCCCAGCTCCTAATT
CCCATTTGTAGACGGCTCAGATCAAGACAATCTCTTCATGAAACAACACAACACCTACTAAGGACTCAGA
GAGCTTTCCCAAGGACCTTTTTTGTACCAAGACAGAAGGTCAGCTTTCTTCTCCCCATCTCTGATATCTT
CATCCTATTTGTCCTCCCTCCCAAATGGCTCTTTACACTGAATTATAGGCCAATTAGTAAACCATAGATA
TATGGAATGAATATCTGAGAGGCAGTTGCTGTCAGGACAACACTTGTGACAACACAGAAGAAGATAGGGC
TCTCAAGGATACAAGAGATATATTACGGGGGTACTAAGGATGATGTCACTGAGAACTGCCATGGACTACC
TGCTAAACAGATTTCCTTACATTGACCAGATTTGACGGTGCCCTTTCTAGGAGAGTCTCCTATGACACAG
TGGAAACCTTTTGTACTCCATCTCTCTAACGCTAGAGACTTCTCTTTGCTGCATTAGTGTTTACATGGTC
TTAATGGACAAAATTAATCGGGACTTGGCATGGGTAGAAAAGATCTAGGAAGATGGAGTGGAGGAGATTC
TTCTTGATAATAATTTTGCTCCCTGGTCCATTCCTGTGACATACAGTTCAATTTCCTAGTTTTTCTCTGT
TTCCCAAAGGCCATTATTTACATACAGACCTTTAATTGAGTGAATATTGTATTTCATTTTCTAATTCTTC
ATTCCTAGATAGGGCACTTTGTATTCATTCCTGAAAGTGTACTCAAAAATTCTCTTTTACAATTGCATTT
TTGTAATGATTTTGGCAAAAAAGAGGGCCGAAGTATAGCGTGCAGAGAACAGTGTAAATATTTTGTACCT
ACTTCAAATGATAAACTCCAAATTCTTATTTTATCCAAAAATTATCATACATCAGTAAATCAAAGACAAC
ATGTACTATACAATTTGTTTCTCTATTCCCATTTGATATCATTTCTGCAATATCTTCCTTCTTGTGTTCC
CATGGCCACACTTGAGGTTTTTGGATATTTTACAATGATTCTTTTTTCAGGCCAAACATAAGACTTAGGT
GGATGGGCAGGGAAAGAAATGTTTTGAGTTCAACTGAAACCTCAATTTCAATAAGTTCATAAGGACAGGA
GGGACCTTTGCATCTGTAGATTCTACATTCTTGTTCTAGATGCGCAGAATCAATGGTAAATTCCATCTAA
CCTCACATAGGAGCCAATATATATATGATAGATAGATAGATAGATAGATAGATAGATAGATAGATAGATA
GATAGATAGATAGATAGATAGATCTGCCACCAAAATAAGATAAGATTGTTGAAGTTAAGAAGTGCATTCT
GCCAGGAAGAGGATATAGACATTTCCTGAGAAACACAGCTAGAATATGTCAATTACATAAGTGAATGCTT
GTGGCAAACCAGTTACTTGTAAATGGAACTCTTGTTGATAACTTTTGAGAAAGGATTACAAGAGGTAAAG
GGGTTTGCAAACCCATAAGAAAAGCAATGTCAATGAACCAGAGCTTTCTAGTACTAGACCAATATTCAAC
GAATGTACATGGACATACCTATGGCTCCTACTGCATATTTAGTACCAGATGGCCTTCTTGGGAACCAACA
GAAGTAGAAGCTCTTGGTCCTCCCTATATTTGATTCACAGTTCATGGGAATGCAAAGGGGTAGTAAGGGG
ATTATAGTAGAATGGGAGGTGGACTGGTTAGGGATCTTAGAGACAGGAAATTGGAAAAGGAATAACATTT
GTAATGTAAATATAGAAATATCAAATTTAAAAAAGCTATATATTTTGCTAAAAAAGAAAAAAAATGAAAG
AAATAAAAGAAAAGAAAACTGCCAATTAATTACACCCTTTGACTCAGAAATCTAAAGGGTCACTGTCAGG
GAATGGTAGTCAGAGTAATACTAGTTCAAAGACGAAGATGGTGAAATCTCAAATAGAAGCAATTTTCTCT
CCCAGATATCAGTGTCAGACACAATCTGCACTCTAGGAATCCAAAGCACGGAGTAATTTACTCTGAGCTG
AGGACACAATACTTGTCTTTCCCTTCTTCCTTAGGACCAAAACCATCAGCTTTAAAGAAAACTGTGCCCT
TCCCAACACTTGGCTTTGGAAAAAAGACATGAATGATATAAATTCTCCGACTTCCAGGAACCATAACTAG
CAGGGAAGTCCAGATGCATCTGAGAGGCTCCCATCTCCTTATTACCATATTTGGAAGGCTCCAATCAATA
CTATCTTTTCAGCAAACCTTCTCAACCACTACCCAGAAATGACTGAGATTTCCCATGGACCACATATTTC
TTTTTTTTATAACAAAGCAGAAGGCCAGCTTCCTTCTTCCCATCTTTGATCACTTCATCCTCTTTTTTCT
CCTTCCCAAAGGCTGTTTATGCTGAATTAGAGGCCAAATAGTAAACCCTAGAGGTACTGAAGGACTACTG
GAGAGGCAACTTCTGTCAGGACAACACTTGTTACATCACAGAAGAAACTAGGGATCTCCAGGATACAACA
GATTTTTTTAGATAGGCCTAATGATGATGTCACTGAGAATTGCCATGGCCTACCTGCTAAAGTGTTTTCC
TTTCAATGACCAGATTCGAGGGTGCCCTTGCAAGGTTTGTCTCCTGTGAAACAATGGAAACCTTTTCATT
CTACATGTCTTTAAAGCTAGAAACTTCTCTTTATTTCCTTAGTGGTTACATGCTCTGAAAGGAAAAGATA
ATCAGGAGCTTTGCATGGGTAGAAAAGATCTCAGAACATGGAGTGGAAGAGATTCCTCTGGATAATAATT
TTATTACCAGGTCCATTACTGTGACATACAGTTCAATATCCTAGGTTATCTCTGTTTCCCAAAGGCCAGC
ATTTTCCCTACAATCCTTTAATTGAATTCATATTTCATTACAGTTTCTCATTGTACATTCCTTGATAGGT
GACTTTATATATTCCTGAATGTGAAGTGAAAAATTCTGTTTTCCAATTTCATGTTTTTTTGCAATGATTT
TGGCAATCCAAGGGTCCCACCTAAGGTTGAATATAAAAATGTAAATATTATGTACCTACTTCCAATGATG
AACTTCCAAATCCTTAGTTTATCCAAAAATTTCGAGACATCAGAAAAGCTAAGGAAAACATGAAATATAG
AATATGGTTCAGTAGTCTCATTAGACATCAGTTCTTTAATATCTAACTTCCTGTTCCTCTAGGGCCAGAC
GTGAAGGTTTTCGAGGTTTTACCATGGTTTTTACTTCAGGACAAACATAAAATTCAGGAGAATGTGCAGG
GAGATGAATGGCTTGATGTCCAGGGAAACTTCAACTTCAATAGGTTCATAAGAACAAGAGGGAGGTGTTT
GGAATTGCCATTTGTGGATTCTACATTCTTGACCTAGGTGTACATAATCCATGTGAAAATTCCACCTAAC
CTCATAGCTGTAGGAGCCACCAAATGTATAGTTGGAACCAGATGTACATCTTTCCTGAGAGACACAGCTT
GAGCAAGTCAAATACAGAAGAGAATGCTACTGGCAAACCAGTGAACCAAAAATGGATCTCTTGTTGGTAG
TTTTTGAGAAAGAATTACAAGAGCTTAAGGGGATTTCAATTCCATAAGAACAACAATGCCAGTGAACCAG
AGCTTTCTGGTACTAAACCAATATTCAAAGACTGTACTTGGACAGACCTATGTGTCCAACTGCATATGTA
GCAGTGGATGGCCTTGTTGGGAACCAATGGAAGGAGAAGTTCCTGGTCCAACCTAGGTTTAACTCTCAGT
TCAAGGTAATATCAAGGTTCACTAAGGTAGGTTATAGAAGAATGTTAGGTGGACTAGTTACGGGTCTTAT
GGACATGAAACTGGGAAAGAAAATCAAATTTGAAATTCAAATATAGAAATATCCAAATAAAAAAAGCAAT
AAAATTTGCTAAAAATTAAAAAAAAATGAAATAAATTAAAGAAAAGACATCTGTCAGCTAATTACACATA
TTGACTCAGAAATCTAAAGGGTAACTATCAGCAAATGGTAATCAGAGTAATACTAGTGGAAAGACTGAGA
TGATGAAGTCTCAACTAGAAGCTCTTCTCTCCCAAATATCAGTGTCAGACACAAACTGCACTATAGGTGT
CCAAAGCATGGAGGCGTTTACACTGAGCTGAGGAGACAATACTTGTCTATCCTTTGTTTCTTCGGACCTT
TTTCTTCAGGGCAAAAAGAGTGAAAGCCATGAGCTCTCACTAGAACAACTGTGCCCTTCCCAACAACTGA
CTTTTGGAATGAAGAAAATGATTATATAAACTCTCTGAATTCCAGAAACCATATCAAGCAGGGAAGTCCA
GATGATAATGAGAGAATCCCAGCTCTGGATTCCCATGTGTGTAAGGCTCAGATCAAGGCTATCTCTTCAG
ATACAACACTCAACGCCTACCCAAGACTCACTGAGCTTTCCCATGGACCATTTATTTCTTCCTTTTTTTA
TACAAAGACAGAAGGCCAGCTTCCTTCTCTTTTATCTCCCTAACAAATGGCTGTTTAGCCAGAATAAGAG
GTCAATGAGTTAACCCTAGAGGTCCTCAAAGAATATCCAAGAGGCAGTTGCTGTCACCATGACACTTGTG
ACATCACAGAAAAGCTAGAGCTCTTCAGGATACAAGAGATATTTCAGGGAGGACCTAATGATGATGTCAC
TGAGAACTGCCATGATCTAACTGTTGAACAGCTTTCTTTACATTGACCAGATTTGAGGGTTCCCTTTCCA
AGAGTGTCTCTTGTGACACACTGGAAACCTTTAAATACTATATATCTCTAATGCTGGAGACTTCTCTTTG
CTTCATTCGTACGTACATGTTCGGAATAGAGAATGTTGGTCAGGGGCTTGGCATGGGTATAAAGATCTAG
GAACATGGGGTGGAGGAGATTATTCTGGATAATAATTCCACTCCCAGTTCCATTCCTGTGACATACAGTT
CAAGTTCCTAGGTTTTCTCTGTTTCCCAAAGTCCAGTATTTTCCTTCCAGACATTTAGGTGAATGAATAT
TGGATTACATTTTCTTATTGTACATTCTTTGAAAGGAGACTTTATATATATTACTGAATGTGTACTCAAA
TATTCTGTTTTCCAATTTTAATTTTTGCAATGATATTGGCAACAAAGTTGGCCCAGCTAAAGCATGAATA
TAACAGTATAAATATTGTATACCTACTTCAAATGATAATCTCTCAAATCCTTAATTTAAGCAAAAATTAC
CAGCCATCAGTAAAGCAAAGGACAATATGGACTTTAGAATGCGGTTCAGATTTTCTTTTAGGCTTGAAAA
ATTTTGCGAAGAAGGTTTTGTGGGTGTATTTGTGTCTTTATCCCTCCATTGCTGGTCTTTCCAGTCAATG
GGATTTGGCCTCTTAATGTTTCATATCACCAATGTAAGTCACAGCTTAGGTCACCCCATTGATTCGTGGG
TACCTCCATTATACCAGGTCTCTTTCTCTTCCTGGAGGTTTCTCCCACCTCCTCATCTCTTAAAGTTCAA
GATTTCCTTTCTTTCTCATGACTATCGGGTCATATCTCCTGTCCCTTCACACACAGGATCCATTCTCCTC
TTCCTTCCATCTCTCATCTAGTTCCTTTCCTCAATCGGCCTCCTAAACTATTTTATTCCCCATTCTAAGT
GAGAGTCAATCTTATGCACTTGGGCCATTCTTCTTGTTTATCTTCTTTGTACCTTTGAGCTTTGTGTTGG
ATGTCCTGTAGTTTATGGGTTATATTACTTATAATTAAGCAATTTCAACAACCCTGCTTGATCATATTTT
AAAGTAGTATGTTAAAATTAAAAATTATAATTTAGTATGAGTGAATGTCATGAGGACCAAATTTAAGTAA
AAAGAAACTTAAAACAAGATCAAATCACAGATTTTAAAAATTGACCAAATAATAAAAATTCTCTACTATG
ATAAGGAATTATTATATCACAGGCAATTTTTAAGTGGTACCATAAATTTGGCAGACAAATGATGTTTTTA
ACAAGTAATTATGGATAATATGACTAAGATCAAATAAGATAAATATATTGTTTTCATTCTGATATCACTT
GCTGGCATTTTTCCTCAAACATGATGTTTATAGCATTAAACATTATGGTATTAGTTTTAAATTTTAATAT
TTATTTTAACATAACCTATAAAGTAACAGGTTGCCATATGTTATGTTTGTAGACATTCACCCTCATCCTC
GCTTCCTCAGTTTTTTGTTTCCGCCTGCCCTATGTCCCTCACCACTTATACTAGTCTCTCTTCATTATTC
TTACTTCTAGATTCATATCCCACAGGCTCAATATCTTCCATACCACACTGTTTAAAACCCTACTCTCTAA
TCTCTGCGACGTATACCAGTTAAATGAACTCAAACCACCCACAGCTTCACATAAATACAAGTATATTAAA
AGGAGATTCTTTGATCTCTATGAAAAAGAACACATGGTATTTGCCTTTCTGAGTCTTTGTTACCTTACTC
GGTTTAGTTTTCCTAGGGGAGAATGAAGTACCATTGTGTATATTGTCACATTCTTATGTATCTATGTATC
AATGAACATTCATTATGATTCTCAATAAAACAGCAATAGATTTATTTTTGAAAAACGATGAGAAAGCTCA
GATAGAAAAGTCAAGATTAATTACTGACAAACTAAGAAAAAATTTTCAAAGATAAAAATGACGAACATAT
TTGTGTTTATATTAACTGGAGCAGTGTGTGTTAAAGTTAATAAAGGATGTGGTATTTATAATATTTTAAT
ATTATATATAGTATATAATATAATAAAATGTAGAATATTCAATAATTTAGAGAATGCTTATAAAATTGTT
CATCACCAAGTTATATTTCCACTAAAACTGTAATCTTTTTATAAACTATTTTGAATATATATATGTATAT
ATATATATTACCTTCAAAATAAAGAATATTAAGAAATTACTGTCATAAAATTGAATAACAACAACAAAGA
CGAATTATATGAATAACCAACAGACTAGGAGATATTGCAAACCTCTCCAGTTAAATTAAGAGACTTAGAA
AAAGTGATAGCATTTTAATAGAAAGGCACATGGCAAACAAGGTACAATAAAAAACTGAAACTATACTAAG
ATTGTTACTATTCATTCCTATGTGCTAAGGTTTCATCAACAATCATGGTATATGAAGAGAACGTATATGT
CAGAAAAATTAATTCATGTTTAACATAGTAACTTTCTTCATAAAACCCAAGCAGACACTTCACTTTTTTG
TTGCTTAAAAAGTATGTACAAAGCACGGCTTTTGATTATAACACTAATATTTCAAAACTATCATTAAATA
TGCAAAGATCTTAACACAAAACCCATAGTTTTCATAGCAACCATACAAACTTAAGAAGGAAAAGAAAACA
TTTTTAAGTACATAGATATGCGTAATGAAGTCCCCACCTTACCAGTAACAGATGGGTCAAATTTATTGTT
CTATGTATTACATAGAATACTCTATCCCAGTTCATTGTTCCTTAGCATATTTTTTCCTCATCTTTCTCTG
TTACTTATCTTCTGAAAGCAGGTGATATTTCTCATAAAATTAGTTCAAATCATCCAATCTTCACTCCAAC
AAAAAGAAGGTGTTGACATTAGAGGAAAACCAATTAAAGGTTCTCATTTTTTATTGTGCAAAATTTTATA
TATGATTTTGTATGATTAATATGCTTCTACACCTTAGTGATGACAATTCAAGATTGGCATGAAATCCATC
ATTCTTAATTCACAATGTAAAAGCCCTTTAGCTAATCACAGAAAAGCCTTCAAAGTGTATTTACATAGGT
TTATTTAGTAAAAATTCAACTTATAGTTTAAGGGGAATAGTGATGTAAAACATCTTTTCTTACATTTTCG
TTGCCTTCACATTATTTTATAGCTAAGAGATTTCATTAGAATCAAGAAAGAATTATTAACATCTTATTAA
AATAAAATGAGAATTTTCTCTGTATAATACAGAACTTTTTCTTGAACATTTTTGTGACACTGTTTCTTTT
ATATCCCTGGCAGTACCAGAACTCTCTCTCTCTTTCACCTATTCTCTCTCTCTCTCTCTCTCTCTCTCTC
TCTCTCTCTCTCTCTCTCTCTCTTTCTCTCTCTCTTTCTCTCTCTCTCTGTAGACCAAGCTGGCCTTGAA
CTTAGAGTTCTGCCTTCTTCTGCTCCCCAGTGCTAAGCTTAAAGGCCTGTGCCACCACACCCCGTGCTTT
TCTACATCTTTAACAAGCTCTTGTCTGATTATATTCCAAATCTTATGAAGTTAGCTCCCTAAAGTACCTA
GAAGAAATTCAGAATGAAAAATATATTTTGCACACCTAAATCCCTCGTCCCAAGTTGCTGATTGATCTAC
ACACGTAGCAAGCTCTCTGAAGGAACTGAAAGCCACAAATTTTTGCTTTCATTACAGGAATAAAGAAAAG
GCCTGTTCACTGCACAATCTAATGATATCACGGAACAATTCTTCCAACACAACAAAGTGAAATCTGATAA
TGACTCCTCTACCTGAAGCCACAGTTTCTTTCCTTCTATTTGGTTGTGCTCATTGTCACCACCATTTCAT
TATAACCAGGTTTAACCCAAAGGTATTCTCTGCCCCAACAATCCATTTCTACTATATTGACATATTCAGT
CATGTTCAGTTAAATTTAAGCACTGACCACACCAAAGTGAGGATTTATATAATATCCAACAGAAACATAG
GAAGAAATGCTACAAAAATAAATTTATACTGAATAAATAATCAAAATGTGTTTTATTTGTTGTAACACAA
CATCTATCCATTTTAATTGTATTGATTGGTTCTGGGTATATTCTCAAGCCAAGAAAATTGTATTTAAGCC
CGGAAAAATCTTGTGAGATTTAGTTCTCTCTTTTATATAGATTATGAAGACTAAACTTAGATATCAATGC
TTAATAGAAAGCAATTTTACATGTTGTGTCATTTCACTGTTTCTCAGATTTTTTTGTATAATTGAAAGAG
CATAGCTAAATCTTGTTATTTAATATTTTTCCCACTCCATTTCAATTTCTACTTTAACTCTGAGTAATAA
GTCCAAATGGGATCTGATTACATATATTGGCCCCGTACGATTTTTTTAAAAATTATAAGGTAAAGTTTTA
TATGCTAGATAGTACACTTTTGACAGTACATTACACTAGAAATTTAGTACATCCTTTTTCATTAGTTTTG
TCTGAAAGACTATTATTTACAAATTTGTTTTAAAATTTTAGAAGTATTGTGTGTGTTTGTTTGTTTGTCT
GTGAGTATGCCTGTTTGAGTATACATACATACATACATGTATATCTTTGACAATTCAAATACAATAAGAC
CAGAGAAAGTAGCTTGAGTTTTATTGATAATTTATGGACACTGAATTTTTGTATGTGCTGTATATGTAAC
CTTGAAAATATGTACTGTATATTTTTTCAAAAACATTGTTTAAATATGTATACTACATGAAGTACACTAA
TTGCAGTTTTAGCTTTTTCCACACTAATTTTATCTCTTTAGATGTCTAGAAAGAAATACACGGAAGCATG
AATCATCTCTTAACTCCAAATGTAGGTAGACTCTATGATATATTTTGCTTTTGTACATGATTGCTCACCT
TTAGTTCATAAATTATATATTTAATTTGCTCTATTTATGTTACAAAGGTGTGGCACATTGCTTTTGTAAT
GGGTGGCACAATGTATATATGTATTCGTTGATAACTTCCTTCTTTCAACAAACATTAAGAATAAATGATT
TATAAACATTATTACAAAATCTAAGATCATTCAGTTTCTTCCATATTCAAATACCAAAATGCATAAATAT
AGGAAGAATTTCCTGATTTTGACTATTAACAGAAGTATTTGATGTACCATTCCTATAAACAAATTTTGAT
ATAATCCATTAAAATTTCTTCAAGAGTAGTTTAAATATTAATGAAGGTAAGTATAGACATATTGTTAGTA
TATTTGAATCACAAATGATGTCAGTATTTTACATAGCCAAATATGCATAAACATGTAATTTTACACCTGA
ATTCCATAAACGTGCATTTATATATTTCCACTCAAAATCAGCTGGGTCCAACTTACACACATTCTCACAA
TTATACTCTTACACACCCACATGTGCATTCATTCTTGTAATTACATACTTAAACAGACATCCTTACTTTC
ATATGCATAGGGAGCAAGAGACCAAGCACCAGTGCAGAAAGATGAGGTCCAATCTTTATTACATAAAGAA
AAAAATCACTTCGACCCTTTTAATGCTAAGTGAATTTAACCCAAGTGTGTAAGAGAAAAGCCTTGTTCCT
TTTGATAAGAGTAAGCCTGCATTGCTATTAAGAAATGACCTGTTCTGTCCCATGGTAAGGAGAAACCTGC
CTGCACCTTCTGTTCTTTCCAGCTTCTTCTCTTTTCCTCTTCTCCTCTGCATTCTGCAGATTGCCCTCTT
ACGTTACTTATAGTATCTACATTATTCCTCTCTACATTTCTTCTCAACCCAGATATTTTTGGCTCAGTTC
TACTAAGCTCAGTTCTCCTTAACTCAAAGCTGACTTTTCAGCTCTGTCCATCTACAGGTCAGTCCACCTA
TCTCTGTCCTTCCAGTTCAGTCCTTCTCTCTCAGTCCTTCTGTGTGTCTTCTCTTTCTCCTCAGAACTTA
AACATCTTTAAGAATATATGATCCTGTTTTACAATGTTCATCACAAGTTCATATGAAAGATCAAAGCATA
AAGTGACACATAATTTACAACCGAGAATTTTTACATCAATATCCATCAAGAGTAATTATCTGGCAAAACA
TTCATCACCTGTGTCAGCTCCACAGGCTCACTGAAGATCCAAAACCATAGTTGTTAGTGAAGTTATATAT
AGATAAACCCAGTTAATATCTTATCCTCTGTCCTTGCACCTGCAACAAATCGTTTGTTTTCTTTTTATGA
CTCTTGATAACTGTATTGCAACATCTTAGAATGTGTTCTTAGTAGGAGAAAGTCTGTTTACTATCTCAGA
AAAATTAACTGTTGACACTAGGGACACCGGCAGAATTGTCACTGCAATTTTGACTATTAGAAAGGGACTT
ATACGGGTTCGGGATTTAGCTCAGTGGTAGAGCACTTGCCTAGCGAGCGCAAGGCCCTGGGTTCAGTCCC
AGCTCTGAAAAAAAGAAAAAGAAAAAAAATAAAGAGACTTATAGCAGTCCCACTATAATAGAGATTAATA
ACCATTGATATAATTTTAGGAATTATTGTAGAATCATTATTAAGACTAAAGAATTCATCTATTTGCCTGT
ATAGTATCACTACGGGACAGTAAAACTTCGTATGACTGCAGAGATCTGCTCCAAAGGGGTGTGCTATTAC
TCAATGATTGTTATATATGTCTAATAATAACAACAGGAATAGCATTTAATAGCGTAAACTTTCCCAAAAT
GAATCCCTTACAACTTTGCTTAATAAGGGATAACCAGTTGTAGATTATAAAATAATCCGAAGCTGTGTAT
CTCAGGATGATCACCTGCTAGTTATTAGCCTGTCCTGTTATGGTCCTGACACTTTCTTCTCAGTCTTACA
TGGTACCTTCTCAAAAACTGACAATCTGATCCATCATAAAACAGGCCTCAAGAGATACAAGAAGTTTGAA
TTAATCCCATGCATCCTATGAGATCACTACAGACTAAGAAAGGTATTCAATAACAATAAGAACAACCATA
GTCCCACATATACATGGTAGCTGAAGAATGATTTACTCGATGAGAACTTGTTCAAGGAAGAAATAAAGAA
AAAAATTAAAGACATTTCAGATTTTAATGAAAATGAAGGCATAACTTGGGAACACAAAAAAGCAATGCAA
GAGGAAAACTCATAGCTCTGAGAGCCTCCACAAACAAACAGAAGCTATGATACACTAGCAGTTTGACAGA
ACACCTGAAATCTCAGAACCAATAAAAATCCAAAGACTAGACAGCAGGAAATAATCAAACTCAGGACTGA
AATCAACCAAGTAGAAATGAAAGGAATTATATAAAGAATCAACAAAACCAGGAGCTGGCTCTTTGAAAAA
TCCAGAAATAGGTAAATCCCTTATATTCAAATTAAAAATAACAAAGTCAGAAATGAAATAGAGATATAAC
CAAAGAAAGTGAGGAAACTCAAAAAATTATCAGATCCTTCTATAAAAGCCTATACTTAACAAGTGGGAAA
GTAAGGATTCAATGGATAAATTTCTAGAGAGATATAAGGTACCAAAGTTGAATCAGAATCAGATAAACCA
CCTAAATTCTCCCATAACTTGTAAAGTAGTAGAAGCAGTCATTAAATGTCTCCCAACCAAAAGATCCCAG
GACCAGAAAGGTTTAGTACAGAATTCTCTCAGACCTTTATAGAATACCTAATACCAATATTCTCCAAACT
ATTCCACAAACTTGAAATAGAAGGAACACTACACAATTCCTTCTCTGATGCCACAATTATGCTTACAACT
AAAGCAAACAAAGACCCAAAAAAGAAAGAGAATTTCAGGCCAATTTATTCATGAATATCCCTGCAAAAAT
TCTCAGTAAATTTCTTGCAAGTCAAATCCAAGAACACATGAAAACAATGATCCATCATGATCAAGTAGGC
TTCACCCCAGAGATACAGGGATGGTTTAATATACAGAACCTGATCACTAGTCAAACTAATCCCACTATAA
AAACAAATTCAAAGAAAACAAAACAAGCAATCATTTCATTAGATGCTGAGAAAGCATTTTACAGAACGTA
GCCCTTCATGTTACAAGTCTTGGAAAGATCAGAAATTCAAGGACCATACTGAACTCAATAAAAGCAATAT
ACAGCAAACCAGAGGCCAATATCAAACTAAATGGAGAAAAACTTAATGCAATCCCACTACAATCAGGAAC
TAGACAATGATAACCACTCTCTCCCTAACTTTTCAATATAGTATTCAAATCCCTAGCCAGAGTAAACAGA
AAACAAATGGATGTAAAGGGATACATATTGCAAAGGAAATTTTCAAAATGTCACTATATGCAGATGTTGT
GACCCGACAATTTCCACCAGTGAATTTCTAAGCCAGATAAACAACTATAGCAGAGTGGAAGAGTTTAAAA
TTGATTCAAACAAATCAGTAGCCTTCCTCTGCTCAAAAGAGAAATAGGCTGAGAAAGAAATTACAGAAAT
GACACCCTTGACAATAGTGAAACAGCTTATAAAATACCTCTGTGTGACTCTAAACAAGCAAGTAAAAGAT
ATACATGACAAGAACACAACTGTCCGAAAAAAATAAATTGAAGAAAATCTCAGAATTTAGAAAGATCTCC
CATGTTCATGTATTGGCAGGTTTAATATTGTAAAAATGGCCATCTTGCCAAAAGCAACCTACAGATTCAA
TGCAATCTCCATCAACATTACAACTGATTTCTTCACAGACGTAAAAATGGCAGTTTGCAAATTTATATGG
AATAAAAAAAATCCCAGGATAGAGAAAACTATGCTGAAAAATAAAATCATTTGGGGAAATCGCCATCCCT
GAGCTCAAGTTGTATTACAGAGCAATGGTGAGGAAAAACTGTATTGTATTGGTATTGAGACAGTCAGGTA
TAACAATGGAATAGAATGTAAGACCCAGAAATGAACCCACACAGCTATGGCCACTTGATAATTAACAAAG
GATCTAAAACCATACAGTGGAAAAAAAGATAGCATTTTTTAAAAATTGTGCTGTTTCAACTGAAGGGCAG
AAGGTAGAAGAATGCAAATCAATCCATTCTTATCTCCTTGTACAAAGCTCAAGTAAAACTGGGTTTAAGA
ACTCCACATAAAACCAGATACACTGAAACTAATTGGTGAAAAGCAGGGGAAAGCCTCGAACAGATTGGTA
CTGGGGAAAATTTCCTCAATAGAACACCAAAGGCTTTTGTTCTAAGATCAAAAATTGAAAAATGAAACTT
CATAAAATTTCAAAGTTTCTCTAAGGCAAAGAACACTATTATTACTTCCATACAGCAACTAACAGATTGG
GAAAAGATCTTTACCAATCCTATATCCGATGGAGTGCTAATATCCAATATATACAAAAAACTCAATAAGC
TATCCTCTGGAGAATCAAATAACACTATTTAATACTGGGCTACAGTTCTAAACAAAAATTCTCAACTGAC
GAATATTGAATGGATGAGAAGCACCTAAAAATGTTCAACATCCTTACTCATTGGGGAAATGCAAATCAAA
ACAATCCTGAAATTCTACCTCATACCAGTCAGAATGGCTAAGTCAAAAAAGTCAGGTGACAACAGTCTCT
GTCAAGGATGTGGAGAGAAAGGAACACTCTTTCACTGTGGAAATTACAAGCTCTTAAAATCACCCTGGAA
TCCAGGCTGGAGCTTCTTCAGAAAATTGAACATAGTATTTACTACCTGAGGATCCAGCTGTACCATTGGA
TGGCATATACCCAAAACTTGCTCCAACCTACAACAAGGACACGTGCTCCACTATGTTCAGAGCAGCCTTA
TTTATAACAGACAGAAGCTGGAAAGAACCCAGATGTCCCTCAAAAGAGGAACAGATTGATATAATGTGGT
ACATTTACACAATGGTGTGGTATGCAGCTATTAAAAAGAATGACTTCATGAAATTCATACGGAAATGGAT
GAAACTAGAAAATATAATCCTGAGTGACATAACAAAAACACAAATAAATGCACATAGCATGCCCTCACTA
GTAAGTGAATATTAGCCCAAGAGCTCATAATATCCACCATAAACTCATATGCACTCTGAAGCTTAACAAG
AAAGGACAAAGGGGGATTGCTTCATTAACAATTAGAAGGGGGAAGAAAATTTTCATGGGAGTCAGATGGA
GGAATCACCCTGTGTGGGAGAGGGGAGTGAAATAGAAAAATAGGAGATCAGGATAAGATGTTGGAAGAAA
CAGGGAAAAAAACAGAGGACCAGGAAAATTAGTATAGAGAGAAGGAACAGTTGAGGATGGGGGTAACCTC
TAGGATAAACCAGATACTAGGAATGCGACAGGTTCCCTGGACCCAATACTGATGACATTGGCCAACATCA
ACAATAACACTGAAATTAACCTGAAGACACCACCTCCAGTAGATAGACATGGCCCCCAGTGTAAGGATGG
GACCACTCACCCATCTCAAATATATTCAGAGTTATCGTGTCTAATGGAATTGCAGAGGGGAAAGTGGGGC
AGAGGCTGAAAGAAAGGCCATCCAGAGATCTGCAGACACCAACCTGGACACTGTTGCTGCTGCTGATATG
TGCTTGCAAACAGGAGTCTGATATGCCTGTCCTCTGAGAGGCTTTGCCAACACCTGACTGAGACAGATGC
AGATATTCACAGCTAACCATTGAACTGAACCTAGAGATCCCAATGGAAGATGTAGGGGAAGGGCTGAAGG
GGCTGAAGGGGATTGTTATTAGAGATAGAACAACGATATCAATTAACCAGACCCCTCAGGGAACCCATGG
ACCTAACCACCAACCATTGAATATACATGTTCTGGTACCCTACATATGTAGCAGAGAATTGCCTCATCTC
ACATCAGTGGAAGGGGAAGCAGTTGGTCCTTAGTAGCTTGATGTCCCAGAGAAGAGCGAATCTAGAGGGG
TGAGGTAAGAACGACTGGGGGTGTTGGGGACGCACGCTCTTAGAGACAAAGACGAAGAGTATGTGGTGGT
GGGGATTATAGAGGCGGACCAGAAAGGGGGCAATATTTGAAATGCAAAGAAATACAATTGTTAATAATAG
TAATAATAAAGGCAACTGCATACGATATCAAGACATATTTAGAATTTCAATATATGTGATTAGAGAAAAT
ACTTTCCATTGTGTAGCATACTCAATATTTCAAAAATATCATCACGGAAAGAATATTAAGAGCTTTGGGA
CAAGAAAAAATAGTGATACATCAAGGCAGAAGCATCACAGTAATATCTGGAACTCAAATGGAATTCTAAT
ATCAATCCCATGCATTCAATGCTCTATACAAATCCTATCACATGTTCATTCCCTAAAAAAATCCACCAGT
GATTTTCTAGTCCCTGCAGTCTCTGAGGATCAAGGGTCTGGATCAACCTTTCCCATTCGGTTATGAGGCT
CCAAGACACATCACTGCACCACAGATGGCCTCTGGTTAGAGGGATCTACCGTGTTGTAAGTGTCGCTTGA
CCGCACAGTGTCCTAAGCACCCCTTGCCCTTTCCATTCATGTTGCTCCTTCCCGAATCCCTGGTCTTGGC
CCCTGACAGTGGGCACAATAGCAGATAGCACTCTGGACACAAAGGAAGAGATTCGACAGGGTTCCTCCTC
ATTCAGAAAGCTTGGATGATCGCCCCGCTACTACAAGCAGAAATGACAAGTGAAGCAGCTCCTGACTGCC
TGGTGCAGACCTCGCGACTGCCCCTTGCAGACCTCGCTACTGCCCCATGCAGACCTCGCTACTTCCCTGT
GCAAACTCGAGGACAGCTCCTCTCGAGCTTTGGATGTTTCCTGAGATCAATGGTCACTCGAGATTTCCCT
GCTTTGCCTTCCGGACTTGTCCACAGTTCTCGGAAGATAGAGAGACATACTCAAAGGATACAGCTCAACT
GATGCTTACCATGACTCACCACTGGCAAGTACATTCACTGCCCCTTCACATGGTAGTAGCCCATTCGGCA
TTTCTTGTTCAATTTCCTTAAAGACTAAACGACCAGATGTGAGGAGAGAGGCCAGCGACCCTCATCCCGG
ACTTCACCCTCTGACCATGCACCAACGATTTCTCAGCCTCCACGGCCTGGGAACCCTTCAGTGTCCCCCA
AGATGACAACAACACCTGAGTGCAACAGTGGAATCAGTTGAAGGATTCCCAGCCTCCACAGCCTGGAAGC
CCATTCAGTGTCCCCCAAGATGATTATAACACCGGACTCCAATGGGGGAAGCATTTTAAGGGTTCCCAGC
CTCCACAGCCTGGAAGACCTTCAGTGTCCCCAAAGTGGATTATAACTTCCTACCCCAGTGGGGGAAGCAA
TTGAACACCAGAGACCCGAGCGACTTTGCACCTCCCGGACTACTTAGAAGGGCTCGGGACAAGTTCAGAT
GCCCAAAACCCTATGAAGATCAGAGATTCAAAAAACCTGATGCTCGTGTTACAGAAAACCTGCAGAAACC
CAAAGATCATATAAAGGCTTCAGTCAATAAGAGGGACCTAGACTCCAGAAGGGAACTGACAGAGAAGAAG
AAATGGACAGTTCCACTTACTCTGAGGGTTTCTGAGGGCATGAGTAATACACTGACCAAGGATAGCAGAT
CACTGAGAAACCCACTGACTAGGAATATCAGAAGATCTGCTTTACATCCTGCTACCCGAAAAAGAGTGGC
CTCATCTAAGTTCCCATTCTTGGTTCTTGGGAAGATGAAAAAAAAAAAGTAAAGAAAAGAAAAGCGGGTT
ATGTCTACTGGGATTGAGGAACATGTGGACTAGGACGAGTTGGTAGCCAGAGTGCCTGTAACATCTACAA
AACACAATACTGGAGAGAATAGTGAAAGACTCAAAGAATATCACACTGTGCCTGGGCCACCTTTTGCTAA
CTCTTATACTGAAAAATTGGGACAGGTACTTTCCCAACACATTCCAGGTTCCCAACATCCTTCCCTATCT
AGACATGGAGAACTTGGATCTCCCATTTTTCCCCAAGATGTTCCTACCCACCCAGGACTTTCCGGAAATA
ACCAAATGGTTCCAATGTTCTATAGGGTTATTCCACATTTGCCCAGGTGTCCAAAATTCCTCCCACAGAT
CCTGAAAGGAAAATCATACATTCTCCTCTTCCAGAGGGAGTATCTTTTTTTCTTCCATCTTTATTAAATT
GAGCATTTCTTATTTCCATTTCAAATGTTATTCCCCTTCCAAGTTTCCCCGTTAACATTTTCCTAGCCCC
TCCCTCTCCCCTTCTATAGGGGTTTTCCTCTCCCGATCCACCCACACATTACTGCCCTTCTCCCAAAAAT
GCCATTCACTGGGGGTTCATTCTTGGGAGAACCAAAGACTTCCCCTTCCACTGGTGCCCCTAATAGGCAT
TCATTGATACCTGTGAATTTGGAGTTCAGGTCAGTTCATGTATAGGCTTGGGTAGTGGCTTAGTCGGTTG
AACCTAGGTTTGGTTGGCATTTTTGTTCAGATGGGGTCTCAAGACCATTAACTCTTTCAGGCCTTGCTCT
GATTCCTTTAGCAGGGGTCGCATTCTCAGTACAGTGGTTTGCTGCTGACATTTGCCTAAGTATTTGCTGT
ATTCTGGCTGTGTCTCTCAGGAGAGATCTACATTGGTTCCTATCAGCCTGCATTTCATTGATTCATCCTT
TTTACCTAGTTTGCTGGCTGTATATGTATGGGCCCCATGTGGGGCAGGCTCTGAGTGGGTGTTCCTTCGG
CCTCTGTTCTACAATTTGCTTCCCTATTCCCTGACAAGGGTATTCTTGATCCCCTTTTAAAGAAGGAGTG
AAGCATTCACATTTTGGTTCTGTGCATCTAGGGTAATTCGAGAATTTGAGCCAATAGCACTTATCAATGA
GTGCATACCATGTATGTGATTCTGTGATTGGATTACCTCACTCAGGATGATATTTCCAGTTCCATTCATT
TGCCTATGAATTTCATAAAGACATTGTTTTTGACAGCTGAGTAATATTCCATTGTGTAGATGTACCACAT
TTTCTGTATCCATTTCTCTGTTGAATGCATCTTGGTTCTTAGCTTCTGGCTATTATAAATAAGGCTGCTA
TGAAAATAGTGGAGCATGTGTCTTTGTTATATGAAGGTACATCTTTTGGGTATATGCCCGAGAGAGGTAT
AGCTGGTATCTTAGGTAGTTCAATGTCCAATTTTCTGAGGAACATCCAGACTGATTTCCAGAATGGTTGG
ACCAGTCTGCAATCCCACCAACAATGGAGGAGTGTTCCTCTTTCTCCACATCCTCGCCAGCATCTTCTGT
CACCTGAGTTTTTGATCGTAGCCATTCTAACTGGTTTGAGGTGAAATCTCAGTGTTGTTTTGATTTGCAT
TTCCCTTGTGTGTAAAGATGTTGAATATTTCTTTAGGTGTTTCACTGACATTCGATATTCTTCAGCTGTG
AATTCTTTGTTTTGCTCTGAACCCCATTTTTCAATAGGGTTATTTGTCTCCTGCAGTCTAACTTCTTGTT
TTCTTTGCATATTTTGGATATTACCCTTCTATCTGTTGTAGGATTGGTAAAGATCTTTTTTCTATCTGTT
GGTTGCCATTTTGTCCTAAGAACAGTGTCTTCTGCCTTACAGAAGCTTTGCGGTTTTATGAGATGGCATT
TGTTGATTCTTGATGTTAGAACATGAGCCTTTGGTGTTTTGTTCAGGAAATTTTCTAAAGTGCCCATGTG
TTCCAGATGCTTCCCCACTTTTTCTTCTGTTAGTTTGAGTTTATCTGGTTTGAAGTGGAGGTCCTTGATC
CAGTTGGACTTTAGCTTTTTACAGGGCAGTAAGAGTGGGCCAATTTGCCTTCTTCTACATACTGACCTCC
AGTTGAACCAGCACCACTTGCTGAAAATGCTATCTTTTTTTCCATTGGATGGTTTTGGCTCTTTCTCAAA
AATTAAGTGACCATAGGTGTGTGGGTTAAGTTCTGGGTCTTCAATTCTATTCTACTGGTTGATTTGCCTG
GCTCTGTCTCAATGCCATACAGTTTTTATCACTGTTGCTCTGTAATACTAGAGTTCAGGGATAGTGATTC
CCAAGGAAGTCCTTTTACTGTTGATGATAGTTTTAGCTATTCTGTGTTTTTTGTTATTCCAGATGAAATA
ATGAATTGTACTGTCTAACTCTACGAAGAATTGGATTGGAATTTTGATGGGGATTGGAATTAATTTGTAG
GTTGCTTTTGGTATAATGGCCATTTTTACTATATTATTCCTGCCAGTTCATGAGCATGGGAGATCTTTCC
ATCTTCTGAAATCTCCTTCACTTTCTGCAGAGACTTGTGGTTCTGCTCATATGCTCATATCTTTTACTTG
CTTGGATAAAGTCACCTTGAGATATTTATATTATTTGAGGCTATTGTGAAGGTTGTCATATGCCTAGTTT
CTTGCTCTGCTAGTTTAGCTTTTGTGTAGAGTTACTTTTATACCCAGCCACTTTGCTAAAATTGTTTATC
AGGCTCAGGAATTATCTTGTGAAACTTTTGAGGTCACTAAGTATACTATCATATCATCTACAAACAGTGC
TATTTTTACTTCTTCCTTGCCAGTCTATATACCTTTGACCTCCTTTTGTTGTTTGCTTCCTCTGGCTAAG
ACATCGTGAACTACATTGTATAAATTGTGAGAGAGTGGACAGCCTTGTCATGTCCCTGATTTTAGTGGGA
TTGCTTCATGTTTCTCTCCATTTAATTTAATGTTAGCTACTGGTTTGCTGTATATGATTAGGAACGGTCC
TTATGTTCCTATAATTTCCAGGACTTTTATCATGAAGTAGTTTTAAATTTTTTCAAATGTTTTCTCAGCA
TGTAATGAAAGGATCATTGGGTTTTTATCTTTGAGTGTGATTATATAGTGGATTATGTTGATGGTTTCTA
TATACAAAACCATCCCTGCATGCCTGGGATAAAACCTACATGATCATGATGGATGATTTTTTTGATGTGT
TCTTGGACTCAGTTTGCAAGACTTTATCGAGTATTTTTGCATCGATATTCATAAGGGAAATTGCTCTGAA
GTTTTCTTTTTTGTTGGGTCTTTGTGTGGTTTATGTATAAGAGTAATTGTGGCTTCATAAAAGGAATTCG
GTAGTGCTCCACCTGTTTCAAATTTGTTGTATAGTTTGGACAGTATTGGTATGAAATGTTCTATGAATAT
TGGATAGATTTCTGAACTAAACCCATCTGATCTTGGACTCCTTTTATGTTGGGAGGCTTTTAATGATTGC
TTGTATTTCTTAACAGTTATTGGTTGTTTAAACGGTTTTTCTGTTCCTGATTTAGCTTTGGTACCTGGCA
TTTGTCGAGAAAATTGTCCTTTTTCTCCATATTTTCAAGTTTTCTTGAATATGGGCATTTGTAGGACAAT
CTGATAACTTTTTTTTAAATTATTTTTTCAGAGCTGGGGACCGAACCCAGGTCCTTGTGCTTGCTACAGA
AGTGCTCTACCATTGAGCTAAATTCTCAACCCCCGATAAATTTTATAATTTGCTCTGATTCTGCTGTTAT
TTCTCCCTTTCCGTTTATGATTTTGTTATTTTGGAAACACTCTGTGTGCCCTCTGGTTAGTCTGGCTATG
GGTTAATGTATCCTGTTGATTTTCTCAAAGAACCAGCATTTGGTTCTCTTCATTCTTTGTATAGTCCCCT
TTTTTTCTACTTGGTTGATTTCAGCTCTGACTTTGATTATTTCCTGCCTTCTACTACACCTGTGAATATT
TGCTTCTTTTTGTTCTAGAGTTTTAGGTGTGCTGTCAAGCTGCTGCTGTATGCTCTCCCCTGTTTCTATA
TGCAGGCACTCAGAGATATGAGCTTTCCTTTTAGTATAGCTTATATTAGTCCCAAAAGTTTGGGTATATT
GTACCTTAATTTTCATGAAATTCTAAGAAGTCTTTAATTTCTTTCTTCATTTCTTCCTTGACCAAGTTAT
CATGGAGTAGAGCATTGTTCAACTTCCATGTATATGTGGGTGTTCTTTCCTAATTGTTATTGAAGAACAG
TTTTAGCCCATGGAGTCTGGTAGGATTCATTGGATTATTATTATCTTTCCATATTCTTTTAGGCCTGGTT
TTTGATTGATTATATGATCAATTTTAGAGAAAGTGCCATGAAGTGGTGAGAAGTTATATCCTTTTGTTTT
ATGATAGAATGTTCTAAAATATCTGTTAAGTCCATTTGGTTTATAACTTCTGTTAATCTGTCTATGTCTC
TGTTTAATTTCTGTTTCCCTGATCGGTCTAGTGATGAGAGTAGGGCGTTGAAATCTCCTGCTATTATTAT
TTGCGGTGCCATATGTTCTTTGAGCTTTAGTAAGGTTTCTTTTATGTATGTAGGTTCCTTTGTATTTGGA
GCATAGATATTTATGATTTAGAGTTCATCTTGGTGGATTTTTCCTTTGATGAATATGAAGTGTCCTTCCT
TATGATTTTTAATGACTTTTGGTTGAAAGTAGATTTTATATGATATTAGAATCGCTACTCCAGCTTGCTT
CTTCAGACAATTTGCTTGGAAAGTATTTATCCAGCCTTTTACTCTAAGGTAGTGTCTGTCTTTGTCTCTG
AAGTGTGTTTCCTGTAGTTCAAAACGCTGGGTCCTCATTACATATCAAGTTTGTCAATCTGTGTATTTTT
AGTGGAAAATTGTGTCCATTGAAGTTGAGAGATATTAAGGATTAGTGATGGTAACTTTCTCTTATTTTCA
TATTGAAGGTTAGTTTACGTTTGTGTGCTTCTCTTTGTTTTGTTGTGAAAAGATTAATTTCTTGCTTTAT
CTATGATTTTACCTGACTCCTTGTATTGGGGTTTGCCAGTTAGTTTCCTTTGTCTTACTCGATATGTAAA
AATATATTGTGTAAATTTGGTTTTGTCATGGAATATCTTGGTTTCTCCAGCTATGTTAATTGAGAGTTTT
GCTAGATACAGTAACCTGGGCTGGCCTTTATGTTCTCTTAGTGTTTGTATGACATCTGTCCAAGATCTTC
TGGGTTTCATAGTCTCTGGTGAGAATTCTGGTGGAATTCTGACAGCTTTGCCTTTATATGTTATTTAACC
TTTCCCTTTACTGCTTTTAATATTTATATTTCTTTTGTGAATTTGGTGTTTTGACTTTTATGTGATTGGA
TTATTTCCTTTTCCATTCCAGTCTATTTGGAGTTCGAGTTCGGTAGGCTTTGTGTACGTTTATGGACATC
TCTTCCTTTAGATTATGGAAGTTTTCTTTTATAATTTTGTTGAAGATATTACTGTCCCTTGATGTTGGCA
GTCTTCACTCTCTTCCATCCTGTTATCTTTAAGTTTTATCTTCTCATTGTGTCCTGGATTTCCTGTATGT
TTTGGGCTAGGAGTTTTTTTCGGTTTTAAATTATCTTTGACAGTTGTGTCAATATTTTCTATGGAATCTT
CTGCTCATTAGATTATGTGTGCTATCTCTTTTATACTGTTGGTGATTCTAACATCTGTGACTCCTGGTCT
CTGTCCTAGGTTTTCCATCTTCAGGGTTGTCTTCTTCTGTGTTTCTTTATTGTTTCTATTTCCATTTTTA
ATTCTGGGATGGTTTTGTTCATTTCCTTCTCCTGTTTTGTTGTTTTCCCAGTAGTTCTTAAGGTACCTTT
TTGTTCCCTCTTTATGGGATTCTACCTGTTTACTTCTGTATTTTTTTACTGTCCTGTATTTTCTTACGGA
AGTTGTTTATGAACTTCTTAACATCCCCCATGGTTATGATAAAATATGAACTTAAATCTAGATCTTGCTT
CTCTGGTGTGTTTGGATATCCAGTGTTTGCTTTTGTGGGAGATTTGGGCTCTGAATGAGCCTAAGTAGTC
TAGATTACTGTTGTTTGAGTTCCTGTTCTTGCCTCTAGCCATCAGGTTGTCTCTAGAGTTAGCTTGTCTT
GCTCTTTATGACAGTGGCTTGACAGTCCTGTATGCTCGTGTGTCAGGACGGCTGTAAACCTGTTTTCCTG
ATTTCTTTTAGCCAGTTATGGGAACAGAGTATTCTGCTCTCAGCCGAGTAGTTTCTCCTGTCCACTGGCT
TTCAGCTCTCCCTGTGGGCAGGAACCAGAAGGAAATTCACATACTTCTCCTAGGTCCTTCTGTGCGGGTG
GGGGCACAGAAGGCACAAGGTGTTTCCCTCTTGAGACAGGAAGTTGGGGATAGAATAGTATCCTCTGGTT
TCCCAGGAGTGTCCACTCCTCTGAAAGTATAGTTCCCCCACCCTCTGGATTTGTGTGCAGTGAGCTATTC
ATCCAGTTCATTTCAGATCCAGGCACAGTCTGGGACATGGTGCTCCTACAGTTTTACTCCTCTATATTCC
TGGGTCCAGTAGCACTATGCTCTTTTGTCTGGGGCCAGAGATGTGGGTAACAGTGGGAAGACATGGGAGC
CTCTTTTCCTTGTAGGCTCAGTATTGTGCACAATACTGGATAATCAGCTCTCTCTCCCACAGCGTCTAGG
AGCAGGGAGCTCTGGGCCGGGATGACGAGTTTCAGGAGAAAGCTAGAAATAGGAAGTGCCTGGTCCCAGA
AGAGTTCTGCCTTTGCTTGTTCTGAGTCCACCAGTCAGGTCACTTAGAGCAGAAAAGTTGGATTTACCAC
TGGTCTCAGGCCAGAAGTCATTCCACAGCTGACTTTCAGCTCTCTATGAGAGCCACAAGCAGAAATGTCC
TACCCCTACTGCTCCTAGGTCCCTATGCACAGGAGGCCCAGTTGGAGCTAGGTGGTTTTCAGGGGTTTCC
ACCCCTCTGATGCTCTAAGTCTTCCAATCCCATGAGATTTGGATGTAGGATGCATTTTGGACTAAACCAG
ATAAAGATGCAGTTTGGACTGCAGGGCTCCTGTACCTTGACTCCTACTATATTCATGTATCCAGAGGCAC
TGTGCAGTTTCCTCTTGGGCTAGGGATGTCGGCACAGGTGGACAGAAGTGGCAGTCTCTCCTTCCCTGAG
GTCCCAGTATTGCCCACTCTTCTGGGTGATCAGCTCTCTGTCACACAGAGATTCCAGAGGAGTTTCAAAT
GTTCATTCCCTATCCTGTAGGTCTCTAATCATTCCAATTCTCCTCCAAAGTGTGATGGACAAGACCCCTC
TGGTCAAGGGGAGGTACAACAGGCCCCATCAGAAAAAGAGGGCTGCAAACTACTTCTCTTAAAGGTAATC
TCAGTGATTATTCATATTCCACAAATGGATTAATACATGCCCCCTCTCCACCGGAGACTTTAATACCGTT
GATAGCTGCCAAAGCAGGGCAGAGAGCTATGTCCAATCTGAAAGACAGTCAAAGATGTCCCCAATCTACA
TCAAAGTGCCTAATGCAATCTGCTTAGGGTAAAGCGAATTTTAAACCTGATTCTGCTGAAAAAGGGCGTT
TCAGAACTTCCCTATTAAACCAAGAGGAACTTAAAAGCCCTCCACTATTAAAAATGAGATTAAATCATCA
CTTATGGTCCAGAGTGACAAAATGCAGTCACAAATCCCAAAGTGAAACTCATAACGCACATACCAGCCCA
AGCAGAGACAAAACTTTCTGCATGTACAACATTAGATCAAGGACCATTGACAATTTCAGAAGGGGCTCTT
CAGTGTTCCATACCCAAGCAAGATGTGGTAGAAAATTCTAAGTCCACCAAAGGAATTCTTGTGCCTTCAG
CATATAAAAAATATGATCTAGCACCCTCACCATCTCCCCCAGTACTTACAATGTCACTATACAACAGAGA
ATTATTCAAATATCCTCTACCACCGAAAAGGTCCCTCCTGACTTGTCATCAGGCCCAAAAGAACCAAGTT
TATCACAACACATAGTCAATGAGCCATGCAGACTCCATATTTATACAAAGTGCAGAGAAGATACAACATC
CCCTACCTCCTCAAGGGACTCTAGGTCATTCTGTCCTGTAAGGAGAGGCTCCAAATTTTTCCACATATAC
AGCAGAGATGCTAGCATTTCCCAAAACTTAGCAGAATTCTCTGAGTAGTACTCTATCTCTTAAAGAGACT
GTGGGAGAAGAAACATCTACAAAAGGAGTTCTACCCACAGCCACATATGTAGAAATGGCTTGCCGATGTG
ACACATGTACAAAAGATGTTCTAGGACATATTCCATCTGTAGAGAAGGTTATGGATTCAACCATATATGA
ACCAGGAGTGGGGGAACATGATAACGAAATACCAGTGTCTGTACCATCCTCAACAGCTGAGGAAAGGGAT
TGCTTGGATTGCATTTGTGCAAAAGAATGGATATGACCTCTGCTAACTTCACAGGTGTCTATACGAACTT
CTTAATCTCCTCAAGTTCAGCCAACATCCACAAATACAAAAGACGCTACAGACTCTTCCAAATATTCCCA
AAGGGTATCCAGTCCTTCTTTATACCCACAAGCAGACCCAGAACATCTGCAAAATACTTCTAAGGCTCTG
GATTTTACCTTATCTCCTGAAGGTGCCTTCGAAGCCGTTTTGCCTATCAAGCAGGCTAGGGAACCTGACA
CTTCTATATGAAAGTCTGATTCCATTTCTCCCGCAGAAGAAAATTTTCTTGGAACTTCCACAATTACACA
ACGATGTGTAGAAACATCCTTATCTGCTCATGAGGCTCCCAGATCTTTAACATATGTCCATGATGCTCTA
GAAGAAGTCACATCTTCAGAGGTAGCTCTAATACCTAACCACCATTCTGATGTCACAGTCAGGATTTCTA
TACATATACATGATACATTAAGACCTTCCTCATCTGAGAAGGATGTCTGAGGATCTACTGCAGCTGAACA
GCATGCTTTACAACTATCCCTGTCTACCCAAGTAGATTTATATCACATGTGCACTCTGGGAAGAAATAGA
TTGCATTCTCCCTCTACCATAGTGGACCATAAGCATCCAGTCTCTAGAAACACAGGGTTAAGATTTGATC
CTTCGGATGGAGTCTTGAGAACTTTCTACTCTGAGGAAGACAGTTGTGAATTGGGATATTGTGTCATCTT
CTGGAAACAAAGAGACACCAAAAGATACAACTACTCCTCAGGTGAGTCCCACACATTCTCCATCTGTCCA
TAGGCCCTTGGAATTTTCCAAAAATGACGAAGGAATTTTGGAAAGTTGCCAATCCTTACAAGGGCATACT
GGACATTCCATATTGTCCCAAGGTGCTCAAGAAACTCACTTTTCTACCAAAATGCATGTTCACCGTCTGC
CCAGGGTTTCAGGGAATTTCTTCACACTGCTCTAGGGCTCCAGTAAGTGTTGTCCATGCTCAAAGTGATT
TGTCATTGTGCAAATTAGACTTCAAAATTACAAAAGCTTTTTTTATATTTTCAAAGGTCTGAGGGAAAGT
CCACATCGAAAAATATCTTTTAGACCTTGTGCCATCAGCCCAAGTATATCAGAAATATTCCATGTCTTCT
AAAGCATCCAAAAATCAATCTGGCTTAGCAGTCTTCCTGGGAAACATTTACCATCAGCCCTACAATCCCC
AGGACCAATGAAATAAAAAAGGGGTATCTAGAAACTTTACCATCTGCCCAAAGGTCTTTAGAATGTTCAG
CAACTTCTCCAAGATCACAGTTAAACCAGAGATCAAAAAAACTAAAGCCATCTTCTCAGGGTGTTTTCCC
AAGAACCACATGTTTCTTTTTTCTTTTATACCAAGACAAAAGACCAGCTTCCTTCTCCCCATCTCTGATC
TCTTAATCCTGTTTGTTCACCCTCCCAAATGGCTCTTTACTCTGAATTAGAGGCCAATTAGTAAACCATA
GATATATGGAAGGAATATCTGAGAGACAATTGCTGACGAAGCAACACTTGTTACGTCACAGAAGAAGCTA
GGGCTCTCCAGGATACAAGGGATTTTTCATGGAGGGCCTAATGATGATGTCACTGAGAACTGCCATGGCC
TACCTGCTAAACAGCTTTCCTTACATTGACCAGTTTCAAGTGTGCCCTTTCCAGTAGTGTCCCCTTTGAC
ACAGGGTAAAACTTCACATGCTACATCTCTCTAAAGCTAGAGATTTCTCTGCTTCATTAGTGGTCACATG
CTCTGAATGGAGAAAGTTAGGCAAGGGCTTATCATGGGTAGAAAATATCTAGGAACAAGGAGTGAAGGAG
ATTCTTCTGGAGATTAATTTCATTCCCACGTCCAATCCTGTGAAATACAATTCAAATCCCTAGGTTTTCT
CAGTTTCCCATGTGCCAATATTTTCCCTACAGACCTTTAATTTAGTGGATATTTTGTTACATTTTTTGAT
TGTACATTCATTGACAGGGGATATTCTATATATTCCTGCATGAGTACTCAAAAATTTCATTTTTCGAATT
CCATTTTTTGCAATAAATTTGGTAAACAAACTTGACCCAGCTATAGCGTGAATATAACAGTGGAAATATT
GTGTACTACTTCAAATGATCAACTCCCAAATCATTATAATATCCAAAGATTAACAGACATCAGTTAAGCA
AAGACAACAATGACTATAGAATGCAGTTCTATAGTTCTATTACATATCTTTTCTCTAATATCTATCTTCC
TGTATTCCCAGGGCAAGACATGAGAGTTTTTCAGTCCAAACGTCAGTTTCAGGGGGATGTGCAGCAAAAT
GTATTGCTTTAGGTCCAGTGAAACCTCAACTTCAGCAGGTTCATAAGAACAGGAAGGAATCTATTTGGCA
TTGTCATTTGTGGATCCTATATTCTTGACCTAATTGCACAGAATCCATGTAAATATTCCACTAAAATTCA
TAGTTGTAGGAGCCATTTTATATATATATATATAAAATCAGGCATCAAAACTAGATAAGATTGATGAAGC
TAAAATGTGCATTCTGCCAATAAACAGTTATAGATCTTTCATTAGAGAGACAGCCAGAGCATGTCAAATA
CAGAAGTGATTGCTAGTGGCAAACCAGATAACTGAAAAAAGATCTCTTGTTTGTAGATGTTGAGAAAGGA
TTTCAAGAACTGAATGGACTTTCAACCAAATAAGAACAACAAGTTCAACTAACCTGAGCTTTCTGGTACT
AAACCAATATTCAAAGATGGTTTGTAGACAGACTTATGGCTCCAACTGTATATGTGGCAGAGTACGGTGA
TTTTGGGCATCAGTGATAGGATAAGCCCTTGGTTCTCCCTAGTTTTTATTGCTAGTTCAAGGGAATGTCA
AGGCTCAGTAAAGTTGTTATAGAAGAAGGGTAAGAAGACCAGTTAGGAATCTTATGGACAAGAAACTGGG
AAAGAAAATAACATTTGAAATGTAAATATAGAAATACCCATTTAAAAATGCTATAAAATTTGCTAAAAAA
ATAAAAAAAATTAAAGAAAGAAAAGAAAAGAAAATTAGCAGCTAATCAGACCTATTGGCTCAGTAATCCA
AATGGTCCCTATCAGGGAATTATGGTCAGAATAATACTAGTGGAAAGTCTGAGGTGATGAAGTCCAAATT
TGGAGCAATTCTCTCTCTCAAATACCAGTATCAGAACATACTGCTCTATAAGTATCCAAATAATTGAGTA
ATTTCCTCTGAGCTGAGGATACAATACATGTTTTTTACTTCTTCCTTAGGACCATTTTCTTCTGGGCAGA
AAGAATAAAAACGATGAGTTCTAAGGAAAAGAACAGTGTCCTTCACAACACCTGGCCTTTTGGATAAAGA
TATTAATGATATAAACTCTCTGACTTCCAGGAACCATTAGAAGCAGGGAAGTCAGGATGCTTCTGAGAGG
CTCCAGCACCTGAATCCCGTATGTGGAGGGCTAAGGTCATGTCTGTGTCTCAAGTGAATATACTCAACTC
CTACCAAGGACTGAGATTTCCCATAATCCATGCATATCTTCCTTTTTTTATACCAAGACAGAAGGCCAGC
TTTCTTTTCCACACCTCTGATTTCTTCATCCTCTTTGTCCTCCCTCCTAAATGGCCCTTTACACTGAATT
AGCAGCCAATTAGTAAACCCTATATGTACTGAAGGAATATTGGAGAGGTACATTGAATAGATTCAAGAAT
GTGATTTGCAGGTGTGTCTCCTATGACACAGTGGAAACCTGTACGTACTACAAACTTCATCTCTCCAAGT
CTAGATACTTCTCTTTCCTGTATTAGTGTTTACATGGTCTGAATGGAGACAGTTATTCAGGGGCTTGGCA
TGAGTAGAAAACATCTAGGAACATAGGATGGAGGAGATTCTTCTGGATCATAATTCTATTACCAGGTCCA
TTCCTGTGATATACAGTTCAGTTTCCTAGGTTTTCTTTGTTTCCCAAAAACCTGTATTTACCCTACAGAC
CTTTAATTGAGTGTATATTGTATTTCATTTTCTATTTGAACATTCCTTGATTGGGGAATTTATATATATA
TATATATATATATATATATATATATATTATATATGTATATATATTCTGGAATATATATATATATTTATGT
GTGTGTGTGTATATATTCTGGAATATATATATATATATATATATATATTCCAGAATGTGTTATCAAATAA
TCTGTTTTCCAATTCCATTTTTTTCATTGATTTTGGCAACAATGTGGGTCTAGCAATAGAATGAATATAA
CAATGTAAATATTGTCTACCTACTTCGAATGATAAACTCCCAAATTATTATTTTATCCAAAAAATAGCAG
ATATCAATAAAACAAAGGACAACATTGACTATAGAATGTGGTTCTATTTCCAATTAAGTATCAGTTCTCT
CATATCTACCTACCTGTGTTCCCACCATGTGTTCAGGCCATACATCATACTTAGGAGGATGGGCAGTGAG
AGGAATGGCTTGAGGTCCAGTTAAACATCAACCTCAATAGGTTCCTAAGAACAGGAGTGAGATTATTTGC
CATTGTCATTTGTGGATTCTACATTCTTTAGCTAGTTGCGCACAATCCATGCTAAAATTCTACCTAACCT
CATTGCTGTAGGAGACACCAAATATATATATATTTGAATATATATATATTCAAAACTAGATATGAGTGAT
GAAGCTATGAAGTGCATTCTGCCAGGTACCGGATATAGCTCCTTCCTAAGAGAGACAGCTAGAGCATATC
AAATACAGAAGTGAATGCTAGTGGCAAACTAGTTTACTGACAACTGATATGTTGTTGGTAGATTTTGAGA
AGGGATTACAAATGCTGTGTAAGTGAGGGTTCTGAGGGTACCTGGAAGAGAATGTGGGACAAAGGACCAA
AGAAGGATGCCAAGACAAGAGTCTGAAAAAGGCGTCAATTTTATTTTTCTCCAAGGCTGAATTTATACCA
TAAGAGGGTTAACAGAGGGAGGTGGAACTAAGAAATATTTACGCAGGGCAAAACACATGATTTGTTTGGT
CACGGATTGATGTTGAAAGGATGGTACAGAGTTTACAGTTTTGTCATATTATTAATCAGCAGGACAACAT
TACCATATTTTTATCTTCTTGACCACCAGATTTGTATTAGTCTTCTGCAGCTGACTGGGGATTTTCCATG
AACCCAGTCATACTTAATACTAATCATAATAATAACATCTACAATGGAGGGCTCCAAGGCAATTGCAACC
AACATCTCCAATTTACATATATTCAAATGTAAAAGTGACCAGTGCCCATGCATGTACTGGAATGCACCCC
TTGGAAACTGCGTCTGTCTAACTTGGGGTGTTATTTGTCACATGGCCAAGAGAATCTTGTAGCCAGGGCC
CATCATGGGATAAGGCAGCAGCTAATGTCGGCCCTCCTGTCTTAGGCCATTTATTCATGAATATATCATT
CTCTATCCATCAATGACTATCCAGCTCTGCACGCAGGGGTGAGAATTTTTTGGTTTTTCAGCAAAGGCAT
CAGGACAGTAGGCAAAAAAGAATGATGGCCTCATTTGACTGAGGAACAAAAATGTCCTTCCCTGGACTGG
GATGGAGATTTGTAGGTGAACTTGACCCTCATCAAAGCATCGTCGATAGTTAGCCTATGATAATACAAGT
GAATAGGTTTTGTTGTTATATTATCTCCCTGTTACTTAACAAGGATGATAAATGATTAAATGTCCAAGGG
CCAAAATATATAAGCAAAAGACAAGGAGATAAATAGGTATCCCATGCATGTCCAATAAGGAATAAGCAAA
CCCCAAATAATTAATGTACAGCATCATTAACTGAAAAATAAATAATGTGTTGATACATAGAAGGAAAAAT
AGCATGATGATTGACATTTTTTAAAGTCTCAAAATAAATCAAATAGACAATACAATTTGGGTTCCTGCAA
CAATCATACTTGCATTATCCAAAAAGTCAAATCCTATGAATGGTATTGCATTTTTGAAGAATACATAATT
TAGCTGTCCTGGAGTGGGTGTTAGGTTTCTCATTCTTCTTGAAGCGATGCAGTTCTTTGAGGAAGCAGGT
CCTTTGAGTGGAATGCAGGCTGTAGATGAAGTCGCGTGTACCTTACGCCATGTTAAGTGCCTCGCTGGGC
TCCTTCTTTATATCTTTTTGCCCAAAAGCAGGTCAGTAAGAATGCACTGTATCTTTTAACAATTTTAAAG
TAATTATTATCTCTGTATCAACCTCTGATTGAAACGTTCTAAGACCCCAAGTATATCAATTTAATATTTA
GGGGAATGTACCATCCCTTGTTTTAAAATTAGTACCTTCAGAATGTGAATCTGGGACATCCATATTAGCA
GGATGGGATATATTTAAGTCAAATTACACAGTGTCTTGGGTGATAAAATTCTTAAGAACAGCGGTGAGGT
GCCAGGCAAGAATGCTAGGGGGTGACATGGTGAGAGCACGTGGAACAACCAGATAGGTGACAAATAGCAT
TCAGTCATACAGCTAAATGGGCCAGCTTTCTTGGGGCAAAAAGGCCAGCCCATAATCAGGCACAAGCTTT
GTGCCTGTGAAACAAAAATGAGAGCAGAGTGGCAGCTGGTTTGTTACCGGCTGTCTCTCTGGACTTTGAT
TGTCCTGAGCTCAGCTCAGCTCCTTAGAGTCAGCTCAGTGGCTCTGCCTCTCAAGAGACCCAGCCTCTGA
AGGACACTAGGCTTCCAGTAAGAATTAATAACAAAAGGATAGAGAGATGGTTAAGAACTGAGTGCTAGAT
GCCAAGTGGCTGATAAAATAATTGTATGGTTCGTCTACTTTAAGGGGGAAATTTCTTCCAGGCTGTCATA
CATGCTAGACGACCTTGCGCCAAAAGACCAGGAGAAAATAGCATTTGAGAATTGAAGGGGGGCTTGCCCA
GGGGGTGTTATCCGATTGAAGCCTCAGATATCATAGAGTAAACTATAGTTACAGGCAATTGGTTTTAAGG
ACGCTTTCGGCTACCATTCCTGAGGCATTGGTCACAATTGTGTTGGGTTTCCGGACTCTTACAACCAATA
AATAGATTACTAACATTGGAGTACTGATCTTTAATAGAAGTATAGCCCTCCAAGGACTGCAGTAGTAGCC
CTTTACCAAGCCGCCTCACTGAGTTAGAGGGCCATGAAAAAGAAAACATTGATCCTGACCGTGGCCACAG
CCTCCAGTTGGAGTAAGCTGAAGAGCCGGTGCTAAGACTTTCTCCTCTTGTCATCCTAGAGTAAAGCCTT
TTCTGTCTGGCACAAAGAAGTTCCTCACAGTCTGCTGCAGACTCTTTCTGAAACTATTTTCGGGACTACC
CTGATTCCCAACCTGGGGCATTTTGACCACAGGGGCAAGAACTGACTGCTGCAGGAATAGGATCAGAGGC
AGTGTGTATGTCAATGATGACTAACAAGGAAGGTGACTTAATGCTGAAGACCAACTCCTCACTTGCAATA
GGGCCAGCAGATAAGGCAGGTTCCCTGGCAGAAAACAATTTCTCTCAAGCAAATTATTTCCAAGTTAAGC
ACCAAGTAGACCAAGTAAAACTTCTTGAGAAAGAAAGCAAACAGTTCCATGATTTCAAACACTATCATCA
GTCCAAGTCCAAAAATGAAACAACAGCCAAAAAAGACACTCGACAATACCAAAGAAAAAAACTAGACAAA
CAAGACCAAGAAAAAGCATTCTATAAGTGAATTCCACAGATGCCCATTACCTTCAATACCTGGCCCAAAA
TGCAGCTTAACCTTAGCTGTTTCTGGGATGAGGCAGAACATCTGATCCCACCTCCCAATGTGACTCTAGA
GTGTCCTCTATATACCTTTCTCCTCCTAGAGCATCCTCTCTGGCCTGTGACAACAAGCAAGTCGACCTGT
CACAGCCATAAGCCCCTTACAGGACCAATAGCGACCACCAAGTGGACTCTAAAACTTCTCCAGTTGGGAC
TCAAACCCTTCAGACAGCAGGGGCATACAACACAAGTCAGCATGAAACAAAGGCGAAACATGACACAGAG
ACAAAACAGAAAGTAACACAGAACACAAAAAACAGACTTGCTCAAGCTTACCTCTGATCTCTTAACCAAT
TGTGGTCTGGAGGGAGCACAGTCCCTGTGATGCACCAAAGTGCTTTAAGACCCCATAGCCCTATTCTTTG
TGTCCTGAATGACTCTCTGTGTCCTGTCACAAAAGATGAGAGTAGAATGCTTTTCCCATCACTCAGCAAT
AGCTCTGGGAGGGGGTTAGGGGTGGGAGCCAAAGGTCCAAGAAGGAGCAAAGTCTTCCACAAACAAAGAA
GACAGACCAGCCTATTAATAGGGAAAGACTTTCTCCTCCAGGACACCTTCAAAGAGCCGCAACTTGGGTG
CCTTTTGTAAGTGAGAGATCAGAGGGTGCCTGGAATAGAATTGGGACAAGGGTTCTTGGGACAAATAATG
ACGTTAAGACAGGAGTCTGACCAGGGCGGCAATTTTATTTTCCTCCAAGGCTGAATTTATACCATAACAG
GGGTAACAGAGGGCAGGGAAAAGTAAGAAACATTTACCCAGGACCAACATACAATACTGGTGTGGTCAGG
TAATAAGGTGATGTTCACAAAGTATCAGAAATGTCACAGGTTTGTCATATTATTAGTCAGCAGGACAACT
TTAAAATAGTATTATTTTTTCTTTACCACCAAATGTGTATTACTATTTTGCAGCTTGGTGGGGATTTTCC
ATGAAAATAGTGATAGTAAATTCTAACCATAATAATATCATCAACAGTGGAGGGCATCAAGAGTGTCGCT
CCAAACAGAACTGAAGGGGCTTTCAACTACATAAGAAAAACAATGCCAAAGAACCAGAGATTTCTGGTAC
TAACCCAATATTTTGTGCATGGACAGAATTATGGCTCCAACTGCATATGTAACAGAGGATGACCCTGTTG
GGCACCAATAGAAGGAGAAGCCCTTGGTCTTTCCAGGTTTGACTCCCAGTTCAAGGGAATGTCAAGGTGC
AGTATGGGAGGTTATAGAAGAAGGGGAGAGGGGTCAGATAGGGCTCATATTGACAGGAAACTGGGAAAGA
AAATAACATTTGACATGTAAATATAGAAATATCCAATTAAATAAGCAATGAATTTTGCCAAAAAATAAAA
AAAAAATGGAAGAAGTAAAAGAAACTGCTACCTAATCTCACCTATTGAAATCTAAAGGGTTACTGTAAGG
GAATGGTAATCAGAGTAATACTAGTGAAAGACAGATGATGAAATCTCAACTAGAAGCACTTCTCTCTCCC
AGATATCAGTGTCAGACACAAACTGCAATATAGGTATCCAAACCATGGAGGAGTTTTCTCTGAGCTAGGG
ACACAATTCCTGTCACTCCCTTTTTCCTTAGGACCTTTTTCTTCTTTTCAAAAAGAGAAAAGTCCATGAG
CTCTCAGGAAATCAACTGTGCCCTTCCCAACCCTTGGCTTTGGGAATAAAGAAATTAATGATATAAACTC
TCTGACTTCCAGGAACCATAAGAACAGGGAAGTCCAGATGCTTCTGAGAGGCTCACAGCTCTTGATTCCC
ATATGTGGAAGGGTCAGATCAAGGCTTTCTGTTCAGGGAACACACTAAACACCTACCCAGGATTCACTGA
GCTCTCCAGTGGACCATGTATTTCTTCCTTTTTTATACCATGACAGAAGGGCAGCTTCCTTCTCCTCATC
TCGGATCCTTTCATCCTCTTTGCTCTCCCTAAAAAATGGCTGTTTACTCTGAATTAAAGGCCAGTTACAA
ACCCTAGATGTACTGAAGGAATATCTGAGAAGCAGGTGGTGTCACAACAACACTTCTGACCTCACAGAAG
GAGCTAGGGCTCTCCAGGTTACAAGAGATTTTTCGGGAAGGACCTAATGATGATGATGTCACTGAGAACC
TCCATGTCCTACCTGCTGAACAGCTTTCCTTATATTGACCAGTTTCAAGAGTGCCTTTTCCAGGAGAGTC
TCTTGTGACACAGTGGAAACCTTTACATACTCCATCTCTCTAAATCTAGAGAATTGTCTTGTCTTCATTA
GTGGTTACATGCTACTACCCAAAGACTATACATGAACTAACCCGGGACTCCAAAATCATTGGTATCACTG
AATGCCTAGTAGTGGCACCAGTGGAAGGGGAAGACTTTGGTCCTCCCAAGACTAAACCCCCAGTGAAGGA
AAGTAATATGGGGGTGGATCGGGTTAGGAACACCCCTATAGAAGCTGAGTGGGAAGAGCTAGGAAAATGT
TAACCTATAACCTAGAAAGGGAATAACATTTGAAATGTAAATAATAAATTTGCAAGTTAATGAAAATAGA
AGAAAAAAAACACTCCTTCTGGAAGAGGAGAACATATGATTTTCCGTTAAGGATCAATGGGAAGAATTTT
GGACACCTGGACAAATGTTGAAAAACCCTATTGAATATTGGAAACATTTGGTTATTTCCGGAAAGTCCTG
GGTGGATAGGAACATCTTGGGGAAAAATGGGAGATCCAAGTTCTCCATGTCTAGATAGGGAATGATGTTG
GGAACCTGGAATGTGTGTGAATATTACCTGGCCCAGTTTGTCAGTAGAAGAGTCAGCAGAAGGTGGCCCA
GGCACAGTGTGGTTTTCTCTGAAACTTTCACTGTTCTCTCCAGCACTGTGGTTTGTAGATGTTGCAGGCA
CTCTGGCTACCAACTCGTCAAAGTCCAGATTTTTTCAAACCCAGTAGACATAACCCGCTTTTTTTTTTCA
TCTTCCCAAGAATGGGCACTAAAGATGAGGCCACTCTTTTTTCTAGTAGCAGGATGTAAAGCAGATCTTC
TGGTATCCCTGGTCAGTGTGTTACTCAGTGATCTGCTATCCTTGGTCAGTGGATTACTCATGCCCCAAGG
AACCCTCAGAGGAAGTGGAACTGTCCATTTCTTGTTCTCAGTCAGTTACCTCTTGGGGTCTAGGGCCCTC
TTACTGACTGAAGCCTTTATATGATCTTTGAGTTTCTGTAGGTTTTCTGTAACACGAGCATCAGGTTTTT
TGAATCTCTGGTCTTCATAGGGTTTTGGGCATCTGAACTTGTCCCGAGCCCTTCTAAGTAGTCCTGGAGG
TGCAAACTTGTTCGGGTCTCTGCTATTCAAGTGCTTCCCCCATTGAGGAATGATGTTGTAATCTGGTTCG
GGGACACTGAAGGCAGTCTCAGGTGGCGGAGGCTGGGAACCCTTCAAGTGCTTCCCCCATTGGAGTCCGG
TGTTATAATCTGCTTGGGGGGACACTGAAGGGGCTTCCAGGCTGTGGAGGCTGGGAAATCGGCAGTGCAT
GGTCAGAGGGTAAAGTCCCGGATGAGGCTCGCTGGCCTCTCTCCACACATCTGGCTGTTTAGTCGTTAAG
AAAATTGAACAAGAAATCGTGAATGGGCTACTACCACGTAAGGGGCAGTGAATGTACTTGCCCAGAGGTG
CGTCTTGGTGAACATCAGTTGAGCTGTATCCTTTGAGTATGGGTCTCTCTCCCGAGAACTGTGGACAAGT
CCAGAAAGAAAAGCAGGGGAATCTCGAGTGAACCTTGATCTCAGGAAACAAAGTTGGATAGGGGCTGTCC
TCGAGTTAGCACGGGGCAGTAGCGAGGTCTGCACGGACCAGTTGCGAGGTCTGCACCGGGCACTTGCGAA
GTCTCCACGGGGAAGTCACAAGGTCTGCATGGGGCAGTTGCGAGGTCTCCAAGGGGCAGTCTCGATGTCT
GCACGGGGTAGTGACAAGGTCTGCTGGGGCAGTCACGAGGTCTGCGTGGGGCAATAGCGAGGTCTGCAGG
TTGCAGTCGCGAGGTCTGCACGGACCAGTCAGGAGCTGCCTCACTTGTCAGTATTTGTAGTAGCGGCGCA
ATCATCCAAGCTTTCTGATTGAGGAGGAACCCTATCGACTCTCTTCCTTTGAGTCCAGAGTGCTATCTGC
TCTCTGTCAGGGGCCGAGATAAGGGATTCTGGAAGGAGCAACATGAATGGAAAGGGAAAGGGGTGCTTAG
GACATTGTGCGGTCAAGCGAATATTACAACAGGATAAATCGCTCTAACTGGAGGCCATCAGTGGTGCAGT
GATGTGTCTTGGAACATCATAAGCAAATGGGAAAGGCTGATCCAGACCCTTGCTCCTCAGAGACTGCAGG
GACTAGAAAATCACTGGTTGACTGTGTTATGGAATGAACATGTGAGGATGTGAATAGAGCATAGAATGCA
TGGGATTGATATTAGAATTCCATGTGACTTCCAGGTGTTACTGTGATGCTTCTGCCTAGATGTATCACTA
TTTTTTCTTGTCCTAAAGCTCTTAATATTCTTTCCAATATGATAGTTTTGAAATATTGAGTATGCTACAC
AATGGAATGTATTTTTTCTAGTCACATGTATTGAAATTCTAAATGCCTCTTGATATCTTACGCAGTTGCC
TGGCTAGAAATCCTGGGATGCTTTCAATACTGGTAAGCTGATTGAATACAACTGTTTGCATTACAAACTT
TTCTTTTAAATAATTCTTTTGGTGATCCCCAATTAGATTGTGCAAATGCCTCCCGCCTTTTACAGACATA
TCTACAATCACCCTTGCTTGGAGAAAGGAGTTAAGTGTCATGCCTTCTTTGAATGAAGAGAAAGATGTAA
GGCTACACTCCTCAGAGAAACAAGCAATCAGGAACTGTAGGAAGAAATATGCATCTAGGGAACACTAAGT
GTTCCAAGCTAACCTGAGCAGTAAAATAATGTATGGAAAATACCACTCTTTATAATTATTATTATTATTA
TTATTATTATTATTATTATTATTATTATTAACCATTGTATTTGTTTTCATTTCAAATATTAACCCGTTTC
CAGATCCTGTTAATAAACTCCATCCACCACATACTCCTCCTCCTTGTTTCTAAGAGGGTGCCTCCCCAAC
TCTCCCAATCATTCTTGCCTCACCCATCTAGAATCACTGTTCTCTGAATTGCTCTTCTCTAGGACATCAA
GCATCTAAAGGACCAAGTGCTTCCCTTTCCACTGATGTGAGTTGAGGCTGTTCTCTGCTACATATGTAGG
GTACCAGACAATGTATATTCTATAGTTGGTGGTTAGGGCCAGGGGTACTCTGAGGGGTCTGGTTAATTGA
AATCATTGTTCTACCTCTAATTACAATCCCCTTCAGATTCTAAATCCCTTCCCCTACATCGTCCATTGGG
ATCTCTAGGTTCAGTTCAATGGTTGGCTTTCCTGGCAAAGCCTCTCAGAGAACAGGCATATCAGACTCCT
GTTTGCAAGCACATCTCAGCAACAGCAACAGTGTCCGGTTAGTTGTCTGCAGATCTCTGGAAGGCCTTTC
CTCCAGCCTCTGCTCCATTTTTGCCCCTGCCTTTTCATTAGACAGGGATAACTCTGCTTTAATAAGAGCT
GGGTGACTGGTCCCATCCTTGCACTGGGGGCTATGTCTATCTACTGCAGGTGGTTTTTCAGGTTCAATAT
CACTGTTGTGTATGTTGGCTAATGTCATCACTGTTGGGTCCGGGGAACCTGTCGCATCCCTAGTACCTGG
GACATTCTAGAGAGTACCCCCTTACTAGTGAGTACATGCTATGTGCCTTTATTTGTGATTGGGTTACTTC
ACTCAGGATGATATTTTCTGATTTCATCCTTTTGCCTATGAATTTCATGAAGTCATTCTATTTAACAGCT
GAGTATCAAACCATTGTGTAAATGTACCACATTATATGAATCTGTTTCTATTTTGAGGGACATCTGGGTT
CTTTCCAGCTTCTCTCTTTTATAAATAAGACTGCTATGACCATTGTGGAGCACGTGTCCTTGTTGTAGGT
GGGAGCAAGTTTTGGGTATGTGCCATCGAATGGTACAGCTGGGTCCTCAGGTAGTAAATACTATGTTCAA
TTCTCTGCAGAACCTCCAGCCTGGTTTCCAGAGTGGTTTTAAGAGCTTGCACTATCAACAGTGACAGAGT
GTTCCTTTCTCTCCACACCATTGCCAGAGTCTGTTGTCAACTGATTTTTTATCTTAGCCATTCTGACTGG
TATGAGGTAGAATCTAAGGATTGTTTTAAATTGCTTTTCCCCAATGACTAAGGATGTTGAATATTAGTTT
AGGTGCTTCTCAGCTGTTCAATATTCATCAGTTGAGAATTTTTGTTTAGAACTGTAGCCCACTATTAAAT
AGTGTTATTTGATTCTCTGGAGTAAATCTTCTCCTTGAGTTTTTTGTAAATATTGGATATTGGCTCTCTA
TCAGATGTAGGATTGGTAAAATCTTTTTCCAATCTGTATGTTGCTGTATGAAACTAAATACAGTGGTCTT
TGCTTTACACTAACTTTGAAATTTTATGAAGTTCTATTTGTCGATTCTTGATCTTAGAGCAAAAGTAATT
GGTGTTCTATTCAGGAAATTTTCCCCAGTACCAATGTGTTCAAGGTTTTCCCTGCTTTTTCTTTAATTAG
TTTCAGTTTCTCTGGTTTTATTTGGAGGTCTTTAATCCACTTTTACTTGAGCTGTGTACAAGGAGATAGG
AATGTATTGATTTGCATTCTCCTGCATTCTGTCCTTCAGTTGAAACAGCACAATTTTTATCCACTGAATG
ATTTTAGATCCTTTTTCAATAATGAAGTTGTGTGGGTTCTTTTCTGCATCTTCAATTCTATTCCATTGAT
CTACCTGCCTGTCTCAATACCAATACAATACAATTTTTCATCACAATTGCTCTGTAATACAACTTGAGCT
CAGGGATGGTGATTTCTCCAAAATGATTTTTTTTTCAGAATAATTTTCTCTATCCTGTGATTTATTTTAT
TGCAAATAAATTTGAAAACTTTCACTTTTATGTTTGTGAAGAATTGATTTGGAATATTGATGGGGAATCC
ATTCAATCTATAGGTTGCTTTTGGTAAAATGGCCATTTTTACAATATTAATCCTGCCAATACACGAACAT
GGGAGTTCTTTCTAATTTCTGAGATCTTCAATTTCTTTCTTCAGAGACTTGTTTTCTTGTCATATATATC
TTTCACTTGCTTGGTTAGAGTGAATCTGAGTTATTTTATAAGCTTCTTTATTATTGTCAAGGGTGTCATT
TCCGTAATTTCTATCTCAGCCTTTTTCTCTTTTGAGTAGAGGAAAGTTACTTATTTGTTTGAATCAATAT
TATATTCTGTCACTCTGCCAAAGTTGTTTATCAGGCTTAGAAGTTCACTTGTGGAATTTGTGGGGTCACA
TAAATATACTACCACATAATCTGCATGCATATAGTGACATTTTGAATACTTCCTTTGCAATATGTATCTC
TTTACCTCCATTTGTTGTCTAATTACTCTGGCTAGGACTTCAAATACTATATTGAAAAGGTAGGGAGAGA
GTGTGTGTCCTTGTCTAGTTCCTGATTTTAGTGGGATTGTGTTAAGTTTCTCTCCTTTTAGTTTGATGTT
AGCTACTGGTTTCCTGTATATTGCTTTTACTGTTCTTCAGTACGGTACTTGAATTTCTGATATTTCCAAG
AGTTTTACCATGAAGGGTTAGGTTCTATAAAATGTTTTCTCAGCATTTAATGAGATGATTGCTTGTTTTT
TTTCATTGATTTGTTTTTGTAGTGGATTAGACTGATTGGTTATTAGGTTCTGTATATTAATCCATCCCTG
TATTCTTGGGATGAAGCATACTTGATCATGATGTATCATTGTTTTGATGTGTTCTTGGAATTTGCATGCA
AGAAATTTACTCAGAATTTTTGCAGGGAAATTCATGAAAAAATGATCTGAAATTCTCTTTCTTTGTTGGG
TCTTTGTTTGCTTTACTTATAAGCATAACTGTGGCGTCAGAGAAGGAATTGTGTAGTGTTCCTTCTATTT
CTAATTTGTGGAATAGTTTGGAGAATATTGGTATTAGGTATTTTATGAATGTCTGAGAGAATTCTGTCCT
AAACCTTCCTGGTCCAGGGATCTTTCTGTTGGGAGACAATTAACGACTGCTTCTACTACTTTACGAGTTA
TGGGAGTATTTAGATGGTTTATCTGATCGTGATTCAACTTTGGTACCTTGTATCTGTCTAGAAAATTATC
CATTTAATACTTACTTTCCAGTTCTGTTAAGTATAGGCTTTTATAGTAGGATCTGATAATTTTTTGAGTT
TTCTCATTTTCTATGGTTATATCTCTATTTCACTTATGATTTTGTTATTTTTAATTTGAATAATAAGGAT
TTACCTGTCTTCTGGATTTTTTTAAAGAACCAGCTCCTGGTTTTCTTGATTCTTTATATAATTCCTTTTG
TTTCTACTTGGTTGATTTCAGTCCGGAGTTTGAATATTTCCTATTGTCTAGTCCTCTTGGTGTATTTGTA
TTTTATTAGTTCTGAGATTTCAAGTGTTCTGTCAAACTGCTAGTGTATCATAGCTCCTGTTTCTTTGTTG
AGGGTCTCAGAGCTATCAGTTTTTCTCTTAGCATTGCTTTTTTGTATTCTCAAGTTAGGCCTTCATTTTC
ATTAAATTCAAGAATGTCTTTAATTTTTTTTCTTTATTTCTATTTGAATAACTTCTCCTCGAGTAAATCA
TTCCTCAGCTACCATGTATAAGTCGGTCTTTGGTTGTTCTTGTTGTTATTGTAGACAATTTTTAGTCTGT
AATGATCTTGTAGGATGCATGGAATTAATTCAATCTTCTTGTATCTGTTGAGGCATGTTTCGTGATGGAT
GTTATTGTCAGTTTTGGAGAAGGTACCATGTGGGACTGAGAGGAAAGTGTCAGGAGCCATAAGAGGACAA
GCTAATAACTAGCAGGTGGTCATCCTCAGATGGACAGCCTTGGATTATTTTATAGTCCACAACTTGTTTG
CCCTTATTAAGCTAGGCTGTAAGGGATACATTTTGGGAAATTTTCCTGCTATTGAAATGCTATTCCTGTT
GTTATTATTAGAAATATATAACAATCATTGAGTAAGAGCACACCCACTTGGAGGAGATCTCTGCAGAGCT
ACGAAGTTGTACTGTCCTGTAGTGATGCTATACAGACAAATAGATGAATTCTTTACCCTTAATAATGATC
CTACAATAATTTCTAATATTATACCAATGGTTATTAAGCTCTTTTATAGTGGGACTGCTAGAAGTCTCTT
TTTATAGTCAAAATTGCAGTGAGAACTCTGCCAGTCTACCAGGTGTCACCAGTTAATTCTTCTGAGATAG
TAAACAGACTTTATCCTATTCAGAACCCATTAACAAGGTTTTAAAACAGTTATCAAGAGTCATAAAAAGA
GAAGAAATGATTTGTTACAGGTGCAAGGACAGATGATAAGATATTGACTGGGTTTATCTGTAAATAACTT
CTCTATCAACTATGGTTTTAGACCTTCAGTGAACCTATAGAGCTGACACTGGTGATGAATGTTTAGCCAG
ATAATTACTCCTGATAAATATTCATGTAAAAATTCTCGGTTGTAAATTGTATTTCAATTTATGCTTTGAT
CTTTCATATGAACTAGAGATGAACTTTGTAACATGTGATCATGTATTCTGAAATATGTTTAAATGCTGAG
GAGAAAGAAATAAACACAAAGAAGGACTGAGAGAGAAGGACTGAACTGGAAGGACAGAGACAGATGGACT
GAGCTTGAGAGGGGCCGAGCTGAAAAGTCAGCTTTGAGCTAAGGAGAACGGAGCTTAGTAGAACAGAGCC
AAAAATATCTGGGCTGAGAAGAAATGTAGAAAGATATAATGTAGATACTATAAGTAACATAAGAGGGCAA
TCTGCAGAATGCAGAGGAGATGAGGAAAACAGAAGAAGCTGGAAAGAGCGGAAGGTGCAGTCTGGTTTCT
CCTTACCATGGGACAGAACAGGTCATTTCTTAATAGCAATGCAGGCTTACTCTTATCAAAAGGAACAAGG
CTTTTCTCTTACACACTTGGGTTTAATTCACTTAGCATTAAAAGGGTCGAAGTGATTTTTTTCTTTATGT
AATAAAGATTGGAGCTCATCTTTCTGCACTGGTGCTTGGTCATTTGCTCCCTATGCTTATGTAAGTAAGA
ATATCTGTGTAAGTATGTAATTACAAGAATGTATGCATGTTTGTGTGTGTAACAGTGTAATTGTGAGAAT
GCGTGTAAGTTAGGCCCAGGTGATTTTGAATGGAAATATATAAATTCACGTTTATGGAATCCAGTTTTAA
AATTACATGTTTATGCATATTTGGCTATGTAAAATACTGACATCATTTGTGATTCAAATATACTAACAAT
TTGATTATACTTACCTTCATTAATATTTAAACTACTCCTTGAAGATATTTTAATGGATAATATCAAAATA
TGTTTATAGGAATGGTACATTAAATACTTCTGTTAATAGTCAAAATAAGGAAATGCTTCTGATATTTATG
CATTTTATTATTTGATTATGAAAGAAACTGAATGATCTTAGATTTTGTAATAATGTTTAAAAATTATTTG
TTCTTAATGTTTGTTGACAGAAGATAGTTATCAACGAATACATATATACAATGTGCCACACATTACAAAA
GCAATGTGCCACACCTTTGTAACATAAATAGAGCAAATTAAATATATAATTTATGAACTAAAGGTGAGCA
ATCATGTGCAAAAGCAAGATATATCATTGAGTCTACCTACATTTGGAGTTAAGAGATGATTCATGCTTCC
GTGTATTTCTTTCTAGACATCTAAAGAGATAAAATTAGTGTGGAAATAGCTAAAACTGCAATTAGTATGC
TTCATGTAGTATACATATTTAAACATTGCTTTTGAAAAATTATACAGTACATACTTTCAAGGTTATATAT
ACAGCATAAACAAAAATTCACTGTGTCCATAAATTATCAATAACACTCAAGCAACTTTCTCTTTTCATAT
TATATTTGAATTATCAAATATACATATGTAGGTATTTATCCACACACAGGCACACTAACACACACACACA
CACGCAAAACCACACAATACTTCTAAAAATTTAAAACAGTTTAGTAAATAATAAAGTCATTCAGACAAAA
ATAATGAAAAGGGATGAACTAAATTTACAGTAAATTGTCCTCCCAAAAGTATACTTTCTAGCATATAAAA
TTATTGCCTCATGATTTTAAGAAAAATAAGTATGAGGCCAATAAACTTAATCAGATCCAAGTTGGACTTA
GCATTCAGGATTAGAGTAGAAATTGAAATGTATTGAGAAAAATATTAAATAACAGGCTTTAGCTCTACTT
TTTCAATTATACAAAAAAGTCTAAGAAACAGTGAAATGACACAACATGTAAAATTGCTTTCTATTAAGAA
CTGATATCTAAGTTTAGTATTCATAGTCTATATAATAAACAGAGAGAACTAAATCTCACAAGTTGTTTCC
TGGCTTAAATACAATTTTCTTGGCTTGTGAATATATCCAGAACCAATCAAAACAATGAAAATGGATAGAC
GCTGTGTTACAACAAGTAAGAGATATTTTGTTTATTTGTTAGGCATGAATTTATTTTTGTAGCATTTCTT
CCCAGGTTTCTGTTGGGTATTTTATAAATCCTCACTTTGGTGTGGTCGATGGTTAAATTTAACTGAATAT
GGCTGAGTATGACAATATGATAGAAATGGATCCTTGGGGCAGAGAATACCTTTGGGTTAAACCTGGTTAT
AATGAAATGGTGGTCACAGTGTACAAAACCAAACACAAGATAAGGAACTGTGGCTTCAGATACAGGGCTC
CTTATGAGATTTCACTTTGTAATGTTGGAAGAATTCTTCCATGATATCATGAGATTGTGCAGTGAGATGG
CCTTTTCTTTATTCCTGTAATGAAAGCAAATGCTTGTTGTTTTCAGTTCCCTCAGAGAGCTTGCTAGGTT
ACTAGATCAATCAGGAACTCGGGATGAGGGATTTAGGTGTGCAAAATATGATGTTGGTATTTGATTTCTT
CTAGATATTTCTAGGGAAGTGACTTCATATGATTTGGAATATAATCAAATAAGACCTTGTTAAAGATGAA
GAAAGCACTGGATGTGCTGGCACAGGCCTTTTATCTTAGCACTGGGTAAGAAGAGGAAGGCAGTAGAACT
CTAAGTTCAAGGCCAGCTTGGTCTACAGAGAAACGGAAAGATAGGGTTCTAGTACTGCCAGGGATATAAA
AGAAACACTGTCTCGAAAAAAGTTCAGTTACAACTTCTGTAGTATACAAAGAAAAAAATCTCATTTTATT
TTAGTAAGATGTTAATAATTTTATCTTGAGTCTAATGCAATATTTTAGCTTTAAAATAATGTGAAGGCAC
TTAAAATGTATGAAAAGATGTTTTCCATCACTATTCTCCTTAAACTACAAGCTGAATTTTTATTAAATAA
ACCTATGTAAATACAGTTTGAAAGTTTTTCTGTGATTAGCTAAAGGGATTTCACATTGTTAATTTAGAAT
GGTGGATTTCAGGTCAATCTTGAAAGGTAATGACTAAGGTATAGATGTATATTAAGCATACAAAATCTAA
TCTAAAATGTTGCACAATAAAAAATGAGAACCTTTAATTGGTTTTCCTCTAAAGTATACAGCTTCTTTTT
ATTGAAGTCCAGATCTGATGATTTGAACAAATTTTGTAGAAATACAACCTCCTCTGAGAAGATAAGAAAC
AGAGAAAGATAAGGAAAAAAGTCTGCTAAGGGACAACGGACTGGGAGACAGTATTCTATGGAATATATAG
GACAATAAATTTTACCCCTCTGGTATTGGTTAGCTGGGGACTTCATTATGCATATCTGTGTACCTAGAAA
ATTTTTCTTTTTCATCTTAAGAGACCCTGGTTTCTGACCTCTTAGGTAGCAATGAATATCGTAGTAAAAG
CACCAGTGGAAGGGGAAGCCCTGGGTCCTGCTAAGACTGAACCCCCCAGGGAACTAGATTTTTGGGGGGA
GGGCGGCAATGGGGGGAGGATGGGGAGGGGAACACCCATAACAAAGGGGAGCGGGAGGGATTAGGGGGGT
GTTTTCCCGTAAAGCGGGAAAGGGAATGACACTTGAAATGTAAATAAGAAATACTCAAGTTAATAAAAAA
AAAATTATGGTTGCTCTGAAACCTCTGTCCTTTGTATTAAGGTCTTAGCATGTTTACATGATAGTTTTGA
AATATTAGTGTTATTATCAAAAGCCGTACTTTGTACATACTTTTTAAGCCACAAAATAGATACATGTCTG
CTTGGGTTTATGAAGAAAGTTACAATGATAATATGAATATATATTTCTCATATATACATACTCTTCATGT
ACCATGTGTGTGAAGAAACCTTTGCAGATAGGAATGCATAGTAACCATCTGGCTAGAGTTTCAGGATTTT
ATTGTATCTTGTTTGACATGTGAATTTCTATTAAAATGCTAACTCCTTCTAAGTCTCTTAATTTAACTGG
AGAGGTATTCAATAACACCTAAACTGCTGTTCATTCATATAACAGGTCTTTGGTTGTGTTACTGAATTTT
ATTCCAGTAACTTCTTAATGAGCTTTATTTTGAAAGTAAATTAAATATATATATATATATATATATATTA
TAAAAAGATTAATTTTTAGTGGAAATATCACTTAGTGATTGTCAATTTTACAAACATTCTCTAAATTATT
AAATATTTTCCATTATTAATTAGCATACAGTATTATGAATACAATAACATTTATGAAAATACAAATCTCT
AATTACTATAAACACAAATATGTTATTATTTCATCTTTGAAAAATTTTTTCTTGGTTTGTCAGTAATAAA
TCTTGACTTCTGTATCTGAGCTTTCTCATCATTATTCCTAAGGAAATCTATTGCTTTTTTATTGAGAATA
GTAAGGAATGTTCATTGATAGGTAGAAAGGAAAGACTAACACAATATACACAATGGTATTTCATTCACCC
CTTGGAAAACGAAACTATGATGTTTTCAGGAAAATAGATGTAACTAGAAAATATTCCGAGTAAGGTAACA
AAGACTCAGAAAGGGAAATACGATGTGTTCTTTCTCATGTAGATAATAGAATCTCATTTTCATATACTTG
TATTTATGTGAAGCTGTGAGTGGTTTGAGTTCATTAAACTGGAATGTGTCTCATGAATTAGAAAGTAGTG
TTTTAAACAGTATAGGTTGGCAGTTATTGAACATGTGGGGTATGAATGTAGAAGTAAGAATAACACAGAC
AGAATAGTGCAAGTGTTAGGGACATAGTGGTGGTGGGGAAAAAGTACTGAGGAAAGAAGGATGAAGTTGA
ATGTTTACAAACATGACATAAGGCAACCAGTTACTTTATAGGTTAGGTTAAAATAAATATTAAAATTTAA
AATTAATACCTTAATATTTAATGTAATATACATCATGTTTGAGGAAAAATGCCAGAAAGTGATATGAAAA
TGAAAACAATATATTTAACTTATTTAATCTTAGTCATACTATCCATAATTATTTGGTAGAAACATCACTT
GCCTGCCAAGTTTTGGTATCATTTAAAAAATCACCTGTAAGATAATAATTACTTATGGTAGTAGAGTATT
ATTATAAGAGTATCAACAGGTAAAATTTGTGATTTGATCTATGTTTTAAGTTGCCTTTTGTTTAATTTTT
GCCCTTCCTGACATTCACTCATACTGAACTATAAATTTCAATGTCGAATACTACTATAAAAATATAATTC
TTCAGGGTTGTTGAAATTGCTCAATTACAAGTTAATATTATCCATAAACTATAGGATACGCTCCACAAAG
CTCATAGATCCAAAGAAGATAAACAAGAAGAAAGGCCCAAGTGCAGATGCTTGACTCTCACTTAGAATGG
GGAATAAAATAGTCTTGGAGGCAGAATGAGGGAAGGAAATGGATGGGAGAAGGAAGGGAGTGGAGAGTGG
ATTACGTGTGGGAAGGGACAGAAGATATGGCGATATAGGCAAGAGAAGTAATGGAAATCTTGAACTTATG
GAGATGAGGAGTTAGGGGAAATCTCCAGGAAGAGAAAGAGACCTAGGATAAGGAACGTACCAATGAATCA
ATGGGGTGACCTAAGATGTCACTTACATTGGTGATATGGAACATGAATAGGCCAACTCCTTTAGTCAGGA
AGGACCAACAGTGGAGGGATAAAGAAACAAGTACACTCACAAAACTTTCTACAGACATTTTGTCAAGTCT
AAAAGAAAATCAGGGACTGAGTGAATTGCCAGTGCAAATAGGGACCCATCCCATGGGAAAGCACCAGGCA
GACAACAGTGTCAATGAACCTAGACCACTGAGAGCTCTTAGAGACTGAGACCCCAACCGAAAATCATGCA
CAGGCTGGACCTAAGCCCTAGTGCATATGGAGCTGACATGTAGATCAATCTTCATGTGGGTTCCACAAAA
ACTTGAGTGGGGGATGTCCTGTTGTAGTCAAGTTGTAGCCTGACTGAGGAATCTGTTCCCAAACAAAGTT
AGCTTATCTGACTGCAGTTGGAGAGGATGTGCCTAATCCTGAAGAGACTTGATATTTCAGAGTTTGAGCA
ACCTAGGCATGTCATCATCTTAGGAGAGAAGATGATTGTTTCAGAGACTCTGGGAGGAAGGGGCAATAGA
GAGGGCAAAGTTAGGCATGTAAATTAAGAAACATAATTACTAAATTTGCTATTTATTTTACAGTAATCTC
CTAGATTACAGTCTCACACTAAATTATTACTGTGCTCTTAAATCCAATCTCTACTGGTGGACTTCTATTT
GGATAGTTCATAAATAAGTGGTTGGGAATGCAATTTTCTTCAGAAAGCAGGCATAGATGTATCATACACT
AGGACAGCAGGCAATTGAAATATGATTGAGTGTTGAGGATTGATCTATATTAGGGAACATAAAAGTAAAT
TCCCGTTTAATAACATGCTTTTTGTCATGAACAAATACAGGAACAGAGGATTCCATATATTTAACATATA
ACATAGTTTTGGTCATACATTTTCCTCTCCTTCAATTTCCCATAGATATTCCTAAAATATATATATATAT
ATATATATATGAACAGCACTTGAAACTACTTAGCAGAAGAATCAGTGCAATGATGGTGCAATTTACCTCA
CGATAAAAGAATGTTTTTTTCCAAATCTTTATCTGACATAGCGATCATATCCATAACATAAGACCCAATA
TATCTTATTCTCCAGAAATATGTTACATATTTGAATAAATAGTTAAAATAATTTCACAATAATTATCAAA
AAGTACATGAAAAATACTAAACACACAAATCATTGGTGAAGTTTAAACACAAATGACAATACTTTTACTG
TGTTGCTGGAAAAAAGAAACTTAGTATACAGTTTCTTGGACTAAATTTTAATATAGCTATTATAGAAATC
AATATAAAAATTAAAACCAGAAATCACTTGTGATTCAATAGTACCACTGATGAAATATGTACCTGAAGGA
ATCTATGTGTATATTCCTGTGATACCTTCATTAAATGAATTATCTTCTAAGTTTCCACAATATCCATGTT
ACAAAATGGGATGAATAACATATACTGACACTAGATCTTTACTGAAGCATGAAAAGAGCAAAATTTCAAC
ATTGGCATGTATATTGATAAAGCTAGATATCATTGTCCCGATTGAAAAAACAGAATTATGAAGACAAATA
TCTAAATCTTATGAAAATAGGAGACTACTATTTGTTTGATTTTAAGCCTCTTCTATAGAAGGAAAGTCAG
ATGTCATAGTATAAACACGGTCAAATTTTCCCATTGCTCCGATGGCCAGAGAGAAGATCCTACTATTCCT
GTTTTGCTAAATAGCCATGTTGTCAAACTGCCTTCCAATTCTTACTGTTTCTGTCCATAGATTACAGCTT
ACATGAGCTGTGGTCAGACAAATGTATAGGTGTACTGTGCAGCAATTACTGCAGATACGGGTACAAGTGC
TAAGACCGTTAGAAGAAGAATGCTGAGCATAAGGCTGGGGAAACATTGAAGAAAAAGAGATGGAAGAACG
GGAGGAGAGAGAGAAAGCAATCTGGACATGACACAGTAATTGGACCTATGGCCTCAGTGCATCTACACTT
GTATGCACAATCCTGCACATGATTAAGACAACAAGATTAGGGAACATGTCAGTAGGCAGTACTCAGTGAA
CCAATGGATTAGAAAGAAAAGATTAATGGAAAATATAAAGAACATGAAACTGGAAAGAGAATGTATTTGG
AAAGAGTAGAACCAAGCTAAGGATAGGTGTGATCAAGGTACATTGTATGTATGTATGAAGAATAAATAAA
ATAAAATAAAAATTCTAAAATAAAAAAATTCTGAAAATCTATTAAGATTTTTTGTATCCTCTGCAAGTCA
CTTTTTACCCATAAAAATAGAATAGAGTATCCTAACTTTTGCTTAGTTGTAGGAAAGTCAATGAAAAAGG
TAGTTACACTAGTTCAGTGCATGGTGTCTTCATTATGGAAATATCCAACTGAGGGTCACTAATCTGTACA
GTTCAATTTTATCACCTGTACAAATAAAATAAAATTAAACACTGTTTAATGATCCACCAAAACCAAACTG
CACACTAGAGAGGTAAATACAGCTTGAAAAATGTCCTCTTCTTAACCTCAATCATTTTAATCTTTGAAAC
TCTGAATACATGTGAATAAAAAAGGTCTAACCTGATACACAACATATAGGATGGCGTCTTTGTGACTTAT
ATGGCAAGACATTCAGGGTTGTACATTGCCTTCATTATGTCATTCATTTTAAATATCCTAGGACACCAAG
ATCTAAAATCCATGGGCTTTGGTCCTGACAGCCATGGATTGCACTCTGTCCATGATAACTTTATGTATAT
TAGTTAAACACTGAAAGTCAGTTTGCTGCCTTACAAAATTGAACTGATTCATTGCTATGGTTATGATAAT
GATTTCTTGTAGAATAATTATAAATTCCTCATGACAAAACTTGCTTTCTCTTCTGGTGGTTTGTCGACTA
TTGATGAGCTTAAACCTCTTCCTTCTCAACATAGAACTTACTATAGATTATTTTTCACTGTCGATCTTAT
ATACACTAAAGATAGGAAAAACACTGAAAATAGGATGGACTTTGTTTTCTGTCCCAAAAGTTCTTTTTTG
ACTTCTTCTTCATCATCTTCATCACCACCACCACCACCATCATCATCATCTAATTTACATGAAACTGATT
TTGAAATTTTGTTATGCCAACAATGAAATGAGTATTCTGCTTGAAGCAGAGATATTGATGGACACTAACT
CCTGTGCAGTCATTTTAGTGTTATAAAGACATTGCCAAAATTGCTTCAGATGATTGATTGAAATGTTAGT
GCTCTTTACAACAGGATTTGAGAGTCCCTTACTGAAAGAATGGTCTTTTACAGCAAGACCTTCATTAACA
GACTTTGATTTATCCCATGTACCAAAGAAGTGAAATTGTCCCAGAAATAAAATAATGCCTCTCCAGAAAC
AGCTTTTATCCAATGATACACATCTACTTCTATTTCTTAATTGCCATGTTGACATGGGCTTAGGATACAA
TATATTGGGTTGGGGATTTAGCTCAGTGGTAGAGTGCTTGCCTAGCAAGCACAAGGCTCTGGGTTCGGTT
CCCAACTCCAAAAAAAAAAAAAAAAAAAAAACAAACAGAAACACGTCTATCTGCAGCATGGTCTTTATAC
TGAAAGGATACAATATATTCTGATTTATTAATGGTATTTTAGTATTATTTGGTTAATTGTTAAAATTTCA
AAGGAACATACCTATTCCATGATTATATCCCATGCAACTTTTAATTTGATCTTGAAGTGTTTCATGAAAA
CTGAAGTATCAAAAATGTATATCTTCCCATTGAAAATTTGTAACATGCATCATGTGAAATACCCAGTGTA
GCTCAATGATTGATGTCTCTGAAAGCATTTAAAGACTCTCCTACTGCATTTCTTTAAGCGTGCAGAAACT
TAACCCACATAGTTGCAGTTCCAGATTGGCTGTAAACAAATCACTTTCTGAGAGTTGGAAAGTGATTAAA
ACTTTTGATATGAAACTAGTTAGGACTTTGAGAAAAGGGAAAGGACAGGCCATAGAAAGTATGTTTTTAA
AATTCTTTTCTTTAAATTAGACTTTTTTATGCAATATATTTTATTACGGTTCTTCTTCCCTCTATTTCTC
CCCCTTCTTCTATACCTCTCCTGTCACCTGTATCTACATTCTTTCTGACTCTCAGTAGAAAACTAAAAAT
CATCCAAGGGTCAAAATTAAAGTAAATGTTAATGAACTGGAGTAGAACAAAACAAGCAGATAGCAAAGAG
CCAATAAAAGGCAAAAGAATCAGGTACAGACACAGGGACCCAGGCTTCCATTAACATACTAGAGAACTCT
TAGGAAACATAAAACCAGGAAACAATATATACAAAATCAAACAGAGTAACCATTAATAGATGATTAAACA
AATTAAAAAAGGAAAAGAAATTGTGAAGAAAATGTCCTAACGGATTATGAGACGATTCTCCAAAGATAAT
TTTGAGTACCCTTAGTGCTTTTTATGCAGTCTACCCTTAAAATTGAATTGTGTACCCAGTGAGAGTCCCT
TGGAGAAAAGTAAGTTTTTATTTTCAAATGAATACCCATTGGAGATAACTTCCAGTTTAGAGATAAGGTG
ATGTTCAGGGCTTGGCTACTTTCATGGGCTAATTAATAGGTAACGAGATCTGTGAGGTGTTGTCTTCTGA
GCATTATTCAGTTTTGAGCCTCAGGAAGTCGCAATAGTTACATCTATCTGAACAGGCCCTAAATTATATT
GACCCTGCATATTCACAGTAACTAAGGACAGTGCTGGACAATAAAAGATGATGTAGCCACTGGTGTCTTA
CTAGTGTTTAAATGTTTAGCATCATGCCCTTGTTCACCAAAAAGGCTCAGGTTATACCCAGGGGGTCATG
AAGCAAAATATAAAGATATCCACGCGATATCAGGGTTTAGTCCAAAGAGGTTATGTTGGTTGGGGAGGAT
GAGGTTTAGAGTGTAGAGGGCTTCCATACATGTGTTATGCATGTATGGAATTATCAAAGAATAAATTGCT
TTCTTGAAACTTCTAAATGTAACCACCAAGAATATTTGGGAGATATTCTTTCAATTCTGCTCTATTTGTT
TTAAAAATTGGGTCTCATTGTGTAGCTCAAATTACCGCAGAACTGCTAGTTTTCATCCTCCTTCATCCCC
TACACTTGTAGCAGGTTTACTCAACATTGCCAAAATTATAGAATATGTGTAAATCTTCTGTTGTTGAAGT
TTGATTACATAATGCATTATTCTGTCATTTGTTTTTCAGTTAACAATATATCTTGAATACATGTGCATGC
GGAATTTCATCATGGAATATATTGCATTTCATAAATGGTAGTATACTCATTTCTTTAAATAATAATCTAG
TTGTGCCGTTCAGATTATTTTCATTTTCATTAAATAAAGTTTGCTACAGAAAATCAGCATGGACACTGAC
TCAGGCACTGTACTCAATGGTGATTATTAACATTTTATTTTGTGTAAATTACAAAACACATTGTTGGAAT
GATGTCAAGGCTGTTAAGTAATGTAATACTTGTATAAATACTGCCAAATTTCCATCTCAGAAGACTCTAA
TAATATATATTGCTAACAATTTTATATGAGAACTCATACTATACCATTCAAAATTAAATGGTAGACATAT
TTTAAAAAGGTATCAGTCTCTGCTTCTGTCAGTTCTTTAATTAGGGGAAGGATTGAAGAAGTTGAAGAAG
AGGCCAACCTCTATAGGAAGACAAGCAGTCACAACTACTCTGGAATGCTAAGATCTCCCAGACTCTGAGC
CACCAATCAGGCAGGACAAAAAAGGTGATCTGAGGCCCTGACACATGTATAGCAGAGGACTGCCTGGTCT
GGCCTAATCCTTGAGAGACTTGAGGCCCCAGGGTTTATGGTGCCTGGCAAGGTATGGGGAGCATCCTCTT
TGAGTCAGGGAGGAAGACGTGGAATGGGATGAGGAACTGTGGGAGGGAAAAGGCACAATGGCAGGAATGT
AAATAAATAAATTAATTTTTAAAATAGTTTCACTCATAAATTCAAATGCTAGTTTCCTTTTAACATATAC
ATTGCAATTCAATCGTGAAATTTAGTGTTTTTGCTTAGTGAACGGTGTAAGCATTAATCCTTAATTTACT
CTTCATACTATTTGGGATTTTCTCTATTCTTATTACTTTACATCAATTGTGTTTGGATATGTAGTATGCT
TAGTATTCATAATATGTGCAGAAAATACATTCATGATTTTTTATTTTAATGATCTGTTATGTGTGAACGT
CTATGTATAGATTTGTGCACATGAACACAGGCACTTGGGGAGACCAGGAGATGTCAGATCCCCTGTGGCT
GCTTTTACAGCTGGTTGCAAGTGGCTTCATAGGTCTTGGAAACTGAACGTGTTTGCTCTAAATAGTAGTA
AGTGCTCTTAACTATTAAGCTAATACTACAATACTTATTTCATAATAAAATCAACCTATCATTTTCTCAT
GGATTTCAAGGTATCTTTGAATTTGAGACATATTGCCACCTTCTAGGTGCTGAGCCTACATTCAGGCATT
ATTTTTTCCAATTTTCTTTCCTTTATCATAGTAAGATGCATTGGATTAAATATGTTAATATTATGCAGTA
ATTCTTTCAAATTATTACTTATAGAACCTAGGGTAAATATCGGTTTCTTTCCTCTGCAATTAACTATATT
AATTTTACAGTTTCCAGGTCTCTCTTTCTTTACACAATCCATCTCATGTGTTTTTGCTTTCATATAGAAT
GAAGTAAAAGCTTTTTAGTTTTTCTTTGAGTAACTAATGTACTAAGAAAATGTGTTGAATTTCCTATTTA
AGGCCAATACAATACATTATTTCTTTAAAATGTTCTTAGACTTTTGGTTTTTTTTTCCTTTCTTATTATA
GTTCTGATTAGTCTCATTATTAATATTCTGTGTAACCTTTTATGTGTGCATGTGTTGTAGTGGATATTGA
AGTATTCAAACATATAAGTGTAGGTATCAAATTTAGGTTCTTAGTTTTTCTTTTTTTTTTTTTTTTTTTT
TTTTTTTGCTTTTCTTTTTCCTTATTTCGGAGGTGGGTATCCAACCCAGGGCCTTGCGTTTGCTAGGCAA
GCGCTCTACCACTGAGCTAAATCCCCAACCCTTTCTTGGTTTTTCAAGGCATGAAATTTTATCTGCTTGG
ACACCTCACTAGAACACACTATAAAAATTTAAGATGACATATAGCTCCAGGCTGCTTTTATGTAGACAAT
ATTTTCATCATTTTCTTTTCACAAATAATTTGGTTATTCTTATATATTTTATTTTGCATGTATACTTGAT
AACCCAAATATTTTAATATTTAATTAATAATTTTATCATAACTATTGTGTACATTAGACCTAGTTAATAT
GAAATAACCTTAGATACAATTGAATAAATGCAATTAGTTACCTAAAGCATGAAGCTTGGTACATAATTTT
GTTCATTATTCCTATGCATTTGCATAAAGCAGAGAATATTTCATTGCTACAATCCTGATGCCAATTTTAC
ACACTATGACAGCTACCAACTACATTTGACATTTATTCACTTAACAGGAGTTAGGATTATATTATTAAAT
TATATTTCCCCAAAATCAAATAAATAGATTTATTTTGCCTCAATTAATTAAACACGCTATAGCAGGAAAA
AGTTTAATTTCCTTTTGTTTGGTTAAGACTAAATTTAACTTTTTCACTCTCCAGCCCATCAGAAAGTCAC
TATTCTTATAGAGAAAGATGTACCACGCACAGGTCGAATTTCTAGTACAACATGTAATTACAATCATCAT
TCTTGTCAGTTTCAAGTGACTGTTCACATCATGCCTGTAAAAAAGAATGATCAACATGGCAGCATAACCA
AAGTGCAGTGCAGTGGTATAAAGAGCTTGGTGATAGCCAACAGCTCTCTAATTTTGCTTAAGTCCTGTTC
AATGAATATGGATGGTACTGGTAATTTAGCCACATATATAAGTCTATTGAAGCTGTGGTTATGGGGAAGA
ATATACAGCCCCTTACCACTTACACCAGTATCATACCTAACAACAATCATAGCCATGTGTCCTTATATAC
AGTATTAATTACAGTCTCTGAAACAAAGATCACAGTTAAAATCTCAGCCATTCAAAATGCAGGATAGAAA
TTTCAAGCCCAGTCTCAATGGCTCTATCTACAAAATGTCACTTTATTCAAGGTTGAGGAACATTGCAGAA
GACGGGGCAAGAAGATTGTAAGAGACTAAAGTTTACTATGAGATGGTGTCTCAAAGTAACACCAGAAATT
ACACTTATAGCATCTCACTAACATGACTGCCTAAACAACAGCTGAGGAAGAGAGGGAATGGGGAAGAATG
GAAGTTTAGTTTTCTTTCTGTTTCAATTCCTCCTCCTCCTCCTCCCCCTCCTCCTCCTCCTCCTCCTCCT
CCTCCTCCCCCTCCTCCACCTCCTCCTCCCCCCCTCCTCCTTCTTCTTCCTCTTCCTCCTCCTCCTCCTC
CCCCTCCTCCACCTCCTCCTCCCCTTCATCCTTCTTCTTCCTCTTCCTTTTCCTCCACCTCCTCCTCCCC
TTCATCCTCCTTCTTCTTCCTCTTCCTCCTCCTCCTCCTCCTCCACCTCTCTCTCTCTCTCTCTCTCTCT
CTCTATATATATATATATATATATATATATATATATATATATATATATATATATCATTGTTGGATATTTC
CTGTTTACATTTCGAATGTTATTTCCCTTTCCAGGTTTCCAGTCCACAAGCCCCTTAACCCTTCCCCCTA
CCCTTCTATAAGGGAATTCACATCTCCACCCACAGCCTCCCCACACCTCCGCACATTCCCCTACACTGGG
GTCCAACCTTGTCAGAAGAAAAATTGTTTCTCATTCCATTGTTTCTCAGCAAGACCATCCTTTGCCACAT
GCAGTTGGAACCATGGGTCAGACCAAGTATATTCCTTCTGTTGTGGTTTGGTTCCTGGAAGCTCTGGTTT
GTTGGCATTGATATTATTATGGGGTTGCTAATCCCATCAGCACTTTCAATCCTTTCTCTAATTCCTCCAA
CTGGGGTCTGATTCTTGGTTCAGTGGTTTGCTGATGGCATTTGCCTCAGTTTTTGATATGTTCTGGCTAT
GTCTCTAAGTAAGGATCAATATCCAGTCATTGTCAGCCTGCACTTCTTAGCTTCATCCATCTTATCTAGT
TTTGGTGCTGTATATGTATGGGCTACATGTGGGCCAGGCTCTGAACAGCAGGTCTTTCCAGTTATAAACT
TTTCCTCTTATCCCATCCCATGGGCATTTTGGCTCCCTTTTTAAAGAAGGAGTGAAGCTTCTACATTTTG
TTCATCCTTCTTGAGTTTCATGTGGTCTGTGTATTGCATGATGGGTAATTCAAGCTTTTCGAATAATATC
TATTTATCAATGAAAGCATACCAAGTGTGTTTTTCTGTGATTGAGTAACCTCACTTAGCATGATAATTTC
TAGTTCATAACATTTGCCTATGAATTTCATGAAGTCATTGTTTGATATCTGAGTAATATTGTGAAGATGT
ACCACATTTCTGTATTCATTACTCTGTTGAAGGGCATCTGGGTTCTTTCCAGCTTCTGACTATTTTTAAT
AAGGCTGCTATGAACATAGTTGAATATATTTCACTGTTGTATGTTGACTGTTGTATGTGTCATTTGGGGA
TATGCCCAAGAGAGTTATAGCTGGGTCCTCAGGTCATGGAATGTTCAATTTTCTGAGGAACCTTCAGAAG
GGTTGTACTAGTCTCCAATCAAACCAAAAATTGAGGAGTGTTCTTGTTTCTCCACATCCTCACCAGCATC
TGCTGTTACCTGAGATTTATATATTAGCCATTCTGAATGTTGGGAGGTGAAATCTCAGATTTGTTTTAAT
TTTAATTTCCTGATGACTAAGAATATTGAACATTTATTTAGTTGTTTTTTGGCCTTTTGATAACCTTCAG
CTGAGAATGTTTTGCAACTCACTGTACCCCATTTTAATAGGGTATTTTTGCTTTCTAGAGTCTAACTTCT
TAAGTTTATTGTGTATTTTGGATATTACCCACTATCAGATTTAGGATTGGTTAAAATTTTTCCCAATCTG
ACAGTTGCAGTTTTGTCCAAATGACTATGTCTTTTGCCTTACAAAAGCTTCGCTGTTTTATGGGGTCCTA
TTTATCAATTCTTGATCTTAGGGCATAAGTCATTGGGGATTTGTTTAGGAAATTTTTTCCACTGCACATG
TGTTCAAGACTCTTCCCCAACTTTTCTTCTATTAGTTTGAGTGTATCTGGTTTGATGTGTAGGTCCTTGT
TTCACTTTGACTTAAGCTTTGTACATGGTCATAAAAATGAGATAATTTGCATTTTCCTACATGCTGACTT
CCAGTTGAACCAACATTATTTTTGGAAAATGCTATGTTTCTTCCTTTGGATGGTTTCTATCTCCTTTGCC
AAATATCAAATGACAGGTGTGTGGGTTCATTTCTGGGTTCTTCAGTTCTATTCCACTGGTCTATCCATCT
GTCTCTGTACCAATACCATGCAGTTTTCATCACTATTGCTCTGTAAATCTGCTTGAGTTCAGGTATGTTG
ATTCCCCTAGAAGTTCTTTTATTGTTGAGGATACTTTTAGCTATCCTGGCTTTTTCTTATTCCAAATGAA
TTTGCAAATTGCTCTTTCTATGTCTATTAAAGAAGTGAGAAGGAATTTTGATGGAGATTGCATTGAATGT
GTAGATTGCTTTTGGCAAAATAGTCATCTTTACTATATTAATCCTGTCAATCCATGAGCATGGAAATTCT
TTCTATCTTCTGAGATCTTCCTCAATTTCTTTCTTCAGATACATGAACTTCTTATCATGCAGATCATTCA
CTTTCTTGGTTAAACTTACACCAAGATATTTTATATTATTTGGTAGTATTGTGAAGTGTGTAATTTCATT
GTTTTCTTTCTCAGTCTGTTTATCCATTGAGGAGAGGAAGGCTACCGGTATGTTTGAGTTAATTTTATAC
CCTGATGTTGGGAGCAACTAAAGATGGCCCTGACATCTATTGGTCATTTGTGGTATACAACCATCAAGTC
GTGTCTTTAGCTTTCTTCTGGCGTTTTACTAGGCCACAGTTGATAAGCATGTTAATAAGATATCTCCACT
CCACTAATCCCCAGAGGGCAAGCTTACATCCACTGTCTGTTTTGTACTTCCTTTGTTCCCCAGGGTCCCC
GGAATCAACAATGAGGTGTTCCTGCAATAAAGACTGTTAAAGAAGAATCCAAAGGTGTCCTGTCTTCCTT
GCTGGTCGAGGTGGGCGCTTCAACTAGTGGCCCTTACTGGGACCCGAGAAAATTATCTTTTCTCGTTTGG
ATTCAGAACTTTTTCAGTCTCAGGACTGTGGATGTTGGTAAGTTCCCATAAGGTTAAATTAGTTGCCGGA
GTTGGGATGATAAGGCTCCCAGAATCGGAACGATAAGGCTCCTGAATAAGGGATTATAAAATTTCCCTTA
TAGGACAATAAGGTTCTCTGGAGTAAGCAGAGATGATGAAAGCCTTGGTTTAGAGGCAAAGGGGTTTGTG
GAACAGAGCAATGTTGCCTTTCCTATTTGATCCTTTGTTGGTTGGACTAACACTCTTGCCTTATACTCTT
TTTGTGTTGTGGTGTTGCTACTGTGTGAATTGCCACCGTCCAGGGCATGAATGCATTTGCTGGGAAGAGC
CCACTAATGATGAGCCACAAGATCTTGTGTAAATAAACAGGCCAGCTCGCCCTGCTCATAAATTGGTCGT
AAATAAGGTCATAAAATCATGGGAAACTCTCACTCCACCCCGCTGTTGTCAGCTCTTCAGGAGCTTCTTA
GTCAGCATTAGCTTAAAATTGAAAAGAAATTCCTGTTGAGTTTTTTTGATGAATGTAACCGTTGTGCTCT
GTGGTTTATAGTTTCAGGGTTGCTCAATTTCAGAGTGTGGAACAAGTTAGGAAAAGATCTGGATAAGGAA
ACTACATAGGGCAAGCTTAAACCAGGGACAAATCCGCTTTGGCGTATGGTTCGTACCTGCTTAGAAGATA
AACAATGTGAAGAAGCTGTTATGACAGGTAAGAAAATCCTTAACGAGCAACAAGAGAGTATGTCAGAAGG
AGAGAAAGTTTTGAGTTCTGGCAGTTGAAGGCCTGACCTTCAACTTTTGCTCACAGAAAGAGAGTGCTCA
TTAAGAGAAGCTATTTAAGGGAGCCTACCTTGTCTGCTGGCCTTATTCCAAGAGAGGAGTCAGTCTCCAG
CATTAAGTTACTTTTCTCCTTAGTCATCATTAACATGAAGAGTGCCTTTTATCCTATCCCCACAGCAGCC
AGTTCCTGCCCCTATGGTCCAACTGTCCCAGGTTAGGGGGCAGAGAAGCCCTGAGGACTGCAAAACTGCC
AACAGCCAAAGGTGAAAGTTAAAACAGAGAGCATTCCTGGAAACCGGTTGGCCCAAGCCTAACCAGATGT
GTTTCAAATGCATATGTTTCATCAACTCTGACCAACTTTTACTCTGACAAGACGAGATAAAAATAAGGAG
GACCTGAAGATCCAACCCTTCTCCTGAATTAGTAGCTCTTTTCCAAGAACCAGGGGCCATAAAAGCTTTT
GGCATCCCCTTATCTCCTGGAGCCATAAAACAGGGACGTATTGGGGGAAGATGGGCTAGAAAAGGCCTCG
ATGATTTGGGCTAGCATGAGTAAAACTTGTAATAAAAAAGAGACAAGGTAATGTAAAGTGTTTTTGTGTA
TGGGTTCATTTAGAGTTATATTTCAGTCTTTGGACGCTGACTAGAGATAGTTTACACCCTAGATATGAGA
GAGAATAGGTTTGGGAAAAACAGTCCTCCCAGACTCTCCACAGATGCTTTGGAGAAAGAGAAAAACTTTC
AGAGCTCTCCTGGAAACAGAAGAAAGGCCGAAGACGTCCTGCCTCTCTGCTGGCTCCTATTGGAGAAAAT
GCTTATTTCTGGTTCTGGGTTCCATAGGCAGGATATCTGGGTCCCTTCAGTTGGACACCATCTTGTTTTT
TTTTCCGTTTTTGTCTATTGTCTGTCCTTGGTACATAAAGCTGTCCATGACTGTCAGTTTATGTCTGTGG
TTTTTGTTTCTCATTGTTTAAATGTTTTATGTTTAATGATCAAAAGAAAAAAATGGTAAAAACTTTATCT
GCCGGTTGTTCACACCTTGATTTGGTTTTAACACATTTTTAAATTGAGAACAAATGAATAAAAAACAGTT
TCAATCAGCCTTTTGAGCCCTGTACCTCCAGCAAGGAACCTAGGTCACCTCGAGAAGCTGCCGGGGGGGG
GGGGGGTTGGAGCATCTGGAGAGCTGATCTTAAAAGCGCCAGCAGCTCCTCAGCTTCTTGGTATGGGAGC
TGATGGCTGTTTTTCTTAGAAAAATCCCTGACATGTCATTAGATTTAGCAAGTGACAAGGTGCTTCTTTC
AAAATCACAGCTAGAAAAGGAAAAATATGGTGCTTGGTCTATATAATAAAGACATGTGTAACCACTTCAA
TTTTGCTTCTGACTGGTTTTAAATGTATAAATATCCTCTACATGTCTTGGTCATAGATTATTGGCCTTTA
AGTTATTAGATATGGTTAAAAAACTAAAACATGGGCTGGGGATTTAGCTCAGTGGTAGAGCGCTTACCTA
GGAAGCACAAGGCCCTGGGTTCGGTCCCCAGCTCCGAAAAAAAAAAAAAAAAAACCTAAAACATCTATAA
CAAAAATTGACATAAAACTGGTAATTTGGATAGAGTCATTCTAGAAAATATGTAACATGAGCCAAACTAG
AGAAACAGGTCTAAATTAAGATAATATTTTCATAGAACTCTTGTCCAAGAAGCCAGGCACCCCCCAAATC
ACAGAATGTAAAATTCTATTGGAAGTTTTTAAAAGATTTCATGATTCTTTTAATTTAATTTCTGATTCTG
CTTATGTAGTTAACGCTTTGCGCTCACTTAAAATTGCAGAGTCAATTCTTTTAGAATTACAAAAATTGAT
TTGGGCCAGAAAAAATAAGTTTTTCATACAACATATTTGAGCTCATACTATTTTGTCTGGTCCCATGCCA
GTAATAACGCCCTGGTGGATGCTAGTACTCATAGAGAATTTATTTTTCATACAGCTCCAGTTGCTTTCGT
TAGAGAATTTCATCAAAAGTTTCATGTTCCTGCTTTTACTCTTCAACAAAAATTTAAAATCTCTAGAGCT
ACAGCTCCTGATGTGGTGTTACGTTGTCAGAATTGTGTTGAGTTTCAGCACCCTCCTCAGGTGGGGATTA
ACCCTCGTGGTCTGATTCCACTAAAACTGACAGATGGATGTCACACACATATCTCAATTTGGAAATTTAA
AATATGTTCATGTTTCTGTTGATACCTGTTCCGACATTATACATGCCACCCTGATTACTGGTGAAAAGGC
TCGTAATGTCATTAGTCATTGCTTAGAGGCATGGGCGGCCTGGGGAAAGCCAGATAGTCTCAAGACAGAC
AATGGACCTGCCTACACTGCAAAGTCTTTTCAGGCATTTTGCCAAACAATGCAGGTCAAACATATTACAG
GATTGCCATACGATCCCTAACGTCAAGGAATTGTGGAAAGAGCACATCGTACTTTAAAAGAGCTCTTACA
AAAACAAAAAGGGGGAAATGCCTATGGTAGAACACCAATAGAACAGTTGTCTTTAGCTCTTTTTACTCTA
ATTTTTTTTTTTTAATTTTGGATGTGCATGGCCTCTCTGCTGCAGATCGCCATGCTGCTACTAATCCTAT
GACTTATGCAGAATAAAGTGGAAGGATGTCTTCACTGGTGAATGGTGTGGCCCAGATCCCGTAATTTCAA
GATCTAGGGGAGCTGTTTGTGTTTTTCCACAGAATCAAGATAATCCAATCTGGGTGCCTGAACGTTTGTC
TGGCAAACTGCCTCCTGCTCTATATGAACATGAGACTATGAACCCTACTATTACTACTGGGAATGATAAT
CCAGGTTGATTCACTCATGCTGTGGGCTATTGCCAGATCCTGGCCAGTACTTATGCCAGTTCATAGCAAT
TCTACTGTGTTGCCAACATTTTTCTCCACATCCTGTTTGCATGATGTTCCTTGTATAGTGCCTAATGGAG
AATTGCCCCAACAGTATACTGCCACTAATCTTTCTTTGTTACATACATTTAACTCTTAAAATTTCCTCCC
AGCCTTATATATGGCTATGAAGGACAATATTGGCTTATTGGTTAGATCCTGTGAGTGACAGTGCTATGGG
CACTGGACCCATCCTGGCTGTTTTGAGTCAAATTATACAAGGAGCCTCTTCAGCAGTGGAGACACGTCAA
TCATTAATTCTTCTAAGTTGAACATTACAACCTTGATTATGATGCATAATTGTAGTTTTCCATCACCCCC
GGGGCAAAGTATTCACACACTGGATGACTCTACCTGTTGTAGAGTCCTACCTACTTGCCCCCCTTATCAA
GCCTTTCCACCTAAATTTACCCCATGTCAGAGTTCATTCCATAGATCAAAACAGTTCCTACCGGGATTTG
AATTTTCCCCTCCTCTTGGCAATGTTCAGTACGATTGAGAAAGACATAAACCTGGCAAGCATAATTTTTG
GCCCTGATATCAATGGGTATTATCAAATGAGCAGGGAGCATACACATCTTTAATTCCTTTTGCTTGATTA
TTAGGTGAAGATTTTGCATTGTATACTATTTCAGCCACTAGACCAGTAACAAAACAAGTTTAGTAAATGT
AAAGATTAATGGCCTTTTAGCGAATGATACTACCATTGGTGCTTCAGTATGTGTGAGACCACCTTTCTTT
TTTCTGATAAGCTTTAATATAAACGATAATGCTTTAAATTGTATAACTCTAATGTAGTCTGTTATTTAGC
TGAATGCTGGGATGGCACCAATGATACCACAGTGATGGTCAATATTCCTTCTTTTGTGCCTATCCCTCTA
GAAAGAAATCCAGATAATTTTTCCATACTTTATTTACTAGGAACCTAAAGAAATTTTGGTATTATGGCAG
CTATAATGTCAGTCATTGTGCTATCAGCCACTACAGCAACAACAGCTGCGATTGCTATGACTAATAAGGT
ACAGACTGCTGAGACTATCAATCAGACTGTGGAAAGAACCGCAGTGGCATTGGAGATACAAGAAGAATTT
AATGCCCACTTGGCATCTGGCTTTCTATTAGCTAACCAATGGATGGATTTGATTCAAGAACAAATTGAGG
CATTATATCATATGACACAGCTGTCCTGTGTTTCCTCCCTTAGAGGATTAAGTATTACTCCTTTGCAAGC
TAACCTTTCTCAGTATTCTCAACAGAGCAAAGAAATCACAAATTATCTTAAAGGAAACTGGTCCATGAAA
GTGAAACAATTATCGAGACAATTGCTGATGCAGATTGATGACCTTAACAACACTAGAATGGAACCCATCA
CGTTTGGGAATTTCATCTCGTGAATTACCAATGCTTTCTCCTTTTTCAAAGATTGGGCTGGCATGTTTCC
CTCAGGAGCCATTGTCCTCTTGGGATGAGGAGCATGTCTATGGATTTTTTGCCGTTTACCATGAGAGCAT
GCCAGACACAAAGTGATTGTTTTCCTAGGGTATGGCTTCCATTTAAAACGGTGCTTCTCCCAGTGTATGG
CTGGCCTATTTGAAAAATTAAGAGTTCGCCCTAGATCGTATTTTGTCTCTGTCATGTGAAGTCATTGTAT
CCAGAAACAGGCAACATTCCTTGGGCTCGGACCAACCTAAGACAGGAGCCCGGTGGTGATAGGGTAATTC
CAGTAAAGGGTAAGGCTTAGTTTTGTAGAGGAACGACCTAAGACAGGAGCAATGACATGTACTGACATGA
CACCGGGACCTAGACCAGTCATAGACAGATGTGGCCACACCCCATTTGAACATTTGCGCTGGTCTAATGC
TCCTTTGCCCAGTTTCTCCCCTAAAATTTAACACACACGTATAGCCCAGAAGAGTGTGCTGTACATAAGT
CATCTCTAGCCATTGGGGTGAAATCCTAACTGCAAAAGTGGTTTGCCATGGATGAGCTGGGCACTCTGTT
AGACATGTCTGATCTCTCCCAGACCACTACCTCCACCTAATGGATTCATTTTTAAATAAAACATAAAAGA
GGGAGATGTTGGAAGCAACTAAAGATGGCACTGACATCTAGTGGTCATTTGTGGTATACAACCATTAAGC
CATGTCTTTAGCTTTCTTCTGGCATTTTACAAGGCCAAAGATGATAAGCATGTTAATAAGATATGTCCAC
GCCACCAATCCCCAGAGGACAAGTTTAGAGTCACTGTCTGTATTGTACTTAAGGCAAGTGCCTTTGTTCT
CCGGGGTCCTCGGAATCAACAATGAGTTGTTCCTGCAATAAAGGCTGTTAAAGAAGAATCCAAGGGTGTC
GCCTCTTCCTTGCTGGTAGAGACGGGCACTTCAATTTGGGACTATTGTGAAGTTTGTGATGTCATTATTT
TCTATCTCAACCTGTTTATCCATTGAGGAGAGAAAGGCTACTGGTATGCATGAGTTAATTTTATACCCTG
ACACTTTGCTGAAGTTATTTATCAGGTTAAGCACTTCTCTGGTGGAACTTTTGGGGTCACTTAATTATGC
TATCATATCATCTGCAAATAGTGATATTTTGATATCTTCCCTTCCAATTTGTATCCCTTTGACCTCCTTT
TGTTGTCTGGTTTCTCTGGCTATGACATGGGATCCTGTTTTGAATTAGTAGGGAGAGAGTTGGGCAGCCT
TGTCTAGTCCCTGATTTTAGTGAGATTGCTTCAAGTTACTCTCCATTTAGTTTGTTATCTAGAGGTTTGC
TGTATGTTTCTTTCACTATGTTTAGAAATGGGTCTTCAATTCCTGATCTTTCTAAGACTTTTATACTGAA
GTATAACATTAACCTTGGCCGGCAAGGAATACACAACATGGTCAGATTCTTCTCAACAGACTTTATTGCA
GGACCATCTCTTTGCTGATACAGGGACCTCGAGCAGCAAAAGCTCTCGCCTTATATACACAACAGGCTGT
GCCTATGCTAATTGTCCTTCAGGGATTGGTGCAGCACGAATCACCCCACTATCACTCCTGCTAATTTTCC
TTCATGGATTGGTGGAGCATGAGTCCCTCATTACCACATAACTGTCCCATACAACTGATGCCAGGTTCAA
GTTCCGCGCATGTGCAGTACGCAGTACCAATGTTCACCACAGGAGGGCTCCGGATCACCTCATTATCCTA
AGGCTGCCCTGGCAAGAGGACAAGCTTGTGAATCTGCGATAAGTCTTTACTACCACATGGGACTGGATGT
CGGCACCATCTTTCTTTTACCATGCTGCTCACCACTTCTCCCCCTTTTTTCTTTAATAAAGTGACTGGTC
TAGATCTGGATGTCACGCCAATCTTTTTATTGCTCCTGTCTTAGGTCTCTCCTGATGATCACTCGGCCAT
ACTCATCGTTGTGTAACCATACCACCACCGGACCTCGTGTCTTAGGTTGGTCCGAACTCGAGGAATGTTG
ACCATCGCTGGATACAAGGATGGACAGTGACAAAAATAATCTAGGGCGAACTCTTAATCTTTTAAAGAGG
CCAGCCCTATGTTGGGAGAAGCACCATTTTCAAAGACGAACATAGCCTGGGAAACAACCGCTTTGTTTCT
TGAATGTTGTCTTTTTAAATGGCCAATAAGCCAGAGACATACTCCCCATCGAAGGAGGAAAATAGCTCCC
CAGGCAAACATGCCAGTCCACGCTTAAAAAAGGGAGAAAGCATTGATAATCCATGACGTAAAATCTTCAT
CTGTGATAGGGTCCAACCTAGCGCTGTTAAGGCAGCAATCTACATCAGCAATTGTCTTGATAGTTGCTCT
GCTTTCATGGAATAGTTCCCTTTCATATAATTCAAGATTGCTTTGCTCTGTTGAGAAGGCTGAGAAAAGT
TAGCTTGCAAAGGAGTAATGCATAAACCTCTAAGGGAGGAAACACAAGACAGCTGTGTCATATGACACAG
TGCTTCAATTTGTTCTTGAACTAAATCTATCCTTTGAATAGCTAATAGGAGGCCAGATGCCAAATGGGTA
CATTGCTCACATTAGAGCTTATATTATATTGAATGTTGAAATGTGGCTCTACACACCATACACAGGGCAG
GGTACTATGTTCTTAACAGTAAAACATAAGGTATGCAACACAGAGAAGTTAGTGGCGGCATACCGTTGGG
GCATTTCTCCATTTGGCAATATACAGGGAACATCACGCAAACAGGAGGTAGAGAAAAAGGTTGGCAAAAC
AATTGAATTGCTATGAACTGGCATGTGTACTGTCCAGGATCTGGCAATAGTCCCACAAGGTGAGTAAAAC
AACCTGGATTACCATTCCCAGTTATAGTAGGGCTCATAGTTTCATCTTCAGGAAGAGAAGAAGGCAATCT
TCGAATCAAGTATTCAGATACCCAAATTGGATTTCCTTGATTCTGTGGAAAGACAAAACAGCTTCCCTAG
ATCTCGAAATCACCTGTTTTGGAGCAATCTGTATATATATTTAACACTCCAGACAAAGGCTATGATGCAG
TGACCTTTGGAAAAATCACTGGATGTTCAATGAAAAATTTATAGTGGGGTTGGGTATTTAGCTCAGCGGT
AGAGCTCTTGCCTAGCAAGTGCAAGGCCCTGAGTTCGGTCCCAAACTCAAAAAAAAAAAAAATTATAGCC
AAGGATCGTTAGGATAATGATATTTTCAAACTCTCTTTCCTTCAAAACTACAGAATAATATGGCCCAATC
TTCTATCAAGGCAAACATTGTTTCTATCTGAGCAGTTGTAAATGCTATAATAATTCTCTTGGGTAAAATA
CCAAAATGCTGAATACAAGATTTAACGCCTAACATAGCAAGCTGTGCAACAGCAGAAGCGTAATATTAAA
GGGTCGTATTAGGAGAAATATGGGGATAAATCCAAAATTATATTGAGGGTTATATGGAGGTGCTTTTGGT
ATAAGCGCTTTCTTGCCTAATTGTCTGCCTCGTTGCCATGTGGCAGTAGCATGCAGCCAGTCTGGATCAT
ATCTCTCCCCCTTACACTGAGCAGCCTCTTCCTCGAGATCAGTCTCATCATCCCCAAATCCAGTCTCCAA
AACACCGAGTATATCCTTCATACTACAAGGTTTGACTGCCAATTCCTACATATGAACGCATGATGGTGCG
GTCTCCAATACTGCAACAAAGAGACTTTGCCTTAAAATCTTTTAGAAGCCTGGTTTCTAGGATAAGATTT
CCATAAAAATATCATCCCAATTTAGACCTGTTTCCCTAGATTGCCTCATGCCACGTGTTGTCTATGATGA
CTCCTTCCAAATTTACCAGTTTGATGTCAACTTTCTGTTAACAATGTTACATTTTTTTAACACATCCAAA
AACTTAAAAGTCAATAGTCCATACCCAAGGCTTGTAGAGAATATTTATACATTTAAAACCAAACAGAAAC
AAAATTGAAGTGGCTACACATACCTTTAATATTTAAATCAGTCACCATTTTTACTTTTTCTAGCAGTAAT
TTTAAGAGAAACACCTTGTCACCTGTTGCGTCTAATAATCACAAAGATTTTCTAAGAGAAACAGCCATCA
GTTTTATTACCTTAGAAGCTGTGAAGCTCCTGGTTTCTTTAGGATCGACTAGTATAAACATTTAGCCAGC
CCCTGGGGAGCTTTCCCAGCTGACTTAGGCTTCTAGCTACTGATGCAGGCTCCAAAAGCCAATTGAAATT
TTATTTATTGGTTCCTTCCTTGAAAGGAGTTAAAGCTACATCAATGGGTGAATCAACCAGCATTTAAAAT
TTTAACCTTTTCTTTTAAACATGAAACACAAAACATTCAAGCAACAAGAAGCAAAACCCAGATATAAATT
GACATACATGGACAGCTTGGTGCACCAAGGACAGACAATAGACACAGAGGAAAAGAACTAGATGGTGTTC
CACCAAAGGGACCCAGATTCCAATAGGAATTTTTCCACTCACAACCCAATTACATTAACTCCATCAAGCT
GTACATGGTGGTTGAGATGTCCTGGGGTAGGAGGTAGAAAAAATGAAATGATTGCTGTAGCTGATGTGTC
CTGACTGGTCCCAGCTGAAAGTTCTTGAGACCAGGAATCCAAGTAGGCACACTCTGTACAATTCTGAAGA
CAAAAGTTTAGAATCGAGATATCTTTTTGTTTTATTCTCCTGAATAAATTTTTCAGACGTTCGACCTCTA
TCAAATCTGATCAGTATGACTCTGTGAGGTTTCCAGAGCCTAATCACACCTTTTAAAAACACAAAGAAAA
AATCTTTCTCCCATAATACTGTGTTCCTTAGTCTGAAACCAGAAAACCTTGAATCTTTTCCTCTTTCCCA
GAGTAATAATATAACCTTAAAACTCAGAATCACACCCATCACAATATCCACTTGTTCCTGGAGCAAATCA
ACCCTTTGAAACAGCAGCAAAATTCCCGTTTTCAACTGACTATTAATATTACCCTGAACATCTAAAGCTT
CTGCAACACCTGCGGATAGATTACTTACAGCTGCAGATAAATTACTTACAGCTGCCACAGTCCACAAACA
TTTCTGCCTCTATACCAAGACTTTCGTCTTCACAAAGTTTTCGACCTCTATACCAAGGCTTTCATCTTCA
GACACCTTTCGGCCTCTATACCAAGGCTTTCATCTTCTTTACTTTCTTTTTTCTTTTTTTTTTTTTTCCA
GAGAAACGTATCATCTCTTATCCGGGAATTTACCAATGTTGCCATCCTGAAACTGAAGAGTTCTGAATCC
ACAAAAATGTCCGCAGGTGTCCGCATGGGCCACCAGTTGCCACGGCCACATCAGACCACAAGGAATACGC
AACACAGTCGGATTCTCACAACAGCCTTTATTGCAGGACCACCTCTTTGGTGATATGGGGACCTCGAGCA
GCAAGAGTGCTGGCTTTATAAACAAAACAGGCTGTGGCTATGCAAATTGTCCTTCAGAGATTGGTGGAGC
ACCAATCACCCCACTATCACCCTTGCTACTTGTCCTTCAGGGATTGGCGGAGCATGAATCCCTCATTAGC
TTATTACCATCCCGTCGAACTGACAACAGGTGCAAAACCTGTGTAAGCGCAGTACTGTTATTAGCCACAG
GGGGGCGCCAGATCACCTCATTATTCTACAGCCACCCTGGCAAGGGGACAAGCCTGCGCATGTGCGTTAA
GTCATTTACTACAAGGCAGGACTGGATGTCATTGCCATCTTTGTTTTTCGCGCTGCTCCCTACTCTGTTG
AATTTTGTCAAATGCTTTCTCAGCATCTAATGAAAAGACCATGTGTCCTTATCTTTGAGTTTGTTTACAC
GTTGGATAACATTGATGGTTTTTTGTATATTAAAACATCCCTGCATCCCTGATCATGATGGATGATTGTT
TATTAGATTCGGTTTGCAAGAATTTTATTGAGTATTTTTGAGTCAATATTCATAAAGGAAATTGGTCTGA
AGTTCTCTTTCTTTGTTGGGTCTTTGTGAAGTGTAGATAAAAGAGTAATTTGGCTTCATAGAAGCAATTT
GGTAGTACTCCGTTTCAGCTAGTTTTGTGTACTAGTTTGCACAGTACTTGCATGAAGTCTTCTATGAAGG
TTTAAAAAATTCTGCCCTGAACACATGCGGAACAGGGTTTTGTTTGGGAGACCTTTAATAACTGCTTCTA
TTTCTTTAGGATTTATGGAGTGTTGAGATAGTTTATTTGACCCCGATTTAACGTGGCTACCTGGTATCTG
TCTAGAAAATTGTCCATTTCCTCCATATTTTCCAGTTTTCTTGTATATAGACTTTTATATTGGAATCTCC
TGATTTTTGGAATTTCTTCAGATTCTGTTGTTATGTATCCCTTTTCATTCCTGATTTTCTTAATTTGGAT
ACTGTCTCTGTGAGCTCGGGTTAGTCTGCTAAGGGTTTATATATCTTGTTGTTTTTCTCAAAGAAACAGC
TTCTGTTGTTGTTGATTCTTTGTAAACTCCTTTTTGTTTCTACTTGGTTCATTTCAGCTCTGAGTTTGAT
TATTTCCTATCTTCTACACCTCTTGGGTTCACTTATTTCTTTTTCTTCTAGAGATTTTACGTGTGCTGTC
ACGCTGCTGATATATGCTCTCTCCTGTTTCTTCTCCCAAGCATTCAGACCTATAAGTTATTCTCTTAGTA
CTGCTTTCATTGTGTCACATATGTTTGGGAATGTTGTACCTTCATTTTCATTAAGTTCTAAGGTGTCTTT
AATTTCTTTCTTTATTTCTTCCTTGACCAAGTTGTCATAAAGTAGAGCATTGTTCAACTTCCATGTATAC
GTGAGCTTTCTGTCATCATTATTAGTATTGAAGACCAGTCTTTGTGTGTGGTGGTCTGATATAATGCATG
GGATTATATCTATCTTCCTGCATATGTTGAGGCCTGTTTAGTGACTGATTGTATGGTTAATTTTGGAGAA
GGTTCCAGGAGGTTCTGAAAATAATGTATATCATTTTATTTTTAGGATGGAATGTTCTATAAATATCTGT
TAAATAAATCTGGTTCATAAATTCATTTAGTTTCTCTACATCTCTTTCAAATTCCTATTTCCATGATCTC
TCCAGTGATGAGGGTGGGGTGTTGAAATCTCCTACTATTATCTATCATGTGAAGTGCAATGTATGCTTTG
TAATTTAGTAAGGTTTCTTTTATGAATGCAGGTGCCCTTTCATTTGGAGTATAGATATATATGATTGAGA
GTTCATCTTGGTGGATTTTTCCTTTGATGACTATGAAGTCATCATCCTTCTTATCCTCCTTAGAAAGCCA
TGTCCATCCTTACCTTTTTAAAGACTTTTGTTTGAAGTTCAATTTTATTTGACATTATAATCCAACTTCA
GCTTGCTTCTTCAGGCAATTTTCTTGGAAATTTGTTTTTCAGCCATGTACTCTTAGGTAGTATTCGTCTT
TGTCTCTGAGGTGTGTTTACTGCCTACAGCAAAATGCTCGATACTCTTTATGTATCCCTTCTGTGAGTCG
GTGACTTTTCATTGGGGAATTCAGTTCATTGATGTTGAGAGATAGTTATTTTTCTAGTTAGAGGTAGAAT
TATGTTTGATTACCTCTTTTCATTTCATTGCAAGGAAATTATATTCTTGTTTTCGGTATGATGTATTTTC
TCTCCTTGTGTTGGTGTTTTCCATTTATTATCTTTTGTAGGCCTGGATTTGCTGAAAGTGATTTCATAAA
TTTGGTTTTTTCATGGAATATCTTGGTTTCTTTGTCTCTATTACTTGAAAGTTTTACTGGATACAGTAAC
CAGGTCTGGGAATTGTGCTCTCTTAGGGTCTATTTGACATCTGTCCAGGGTATTCTCAGTTTCATAGTCT
CTGGTGAGAAGTCTGGTGTAATTCTTATAGATCTGAATATATATATATATATATATATATATATCAATCA
CTTGGACTTTTTCCCTTACTGCTTTTTATATTCTTTCTTTGTCTTGCACATTTGGTGTTTTGACTATTAT
GTGATGGGAGGAATTTCTCTTCTGCTCCAATCTATTTGGAGTTCTGTGGGCTTCTTGTTTGTTCATGGGC
ATCAATTTTTTAGGATAGGGAAGTTTTCTTTTTTAATGTTGTTGAAGATAATTACTGGCCCTTTAAGTTG
GGAGTCATCTCTTCTTCTATACCTATTAGCCTCAGGTTTGAACTTTTCATTTTGTCCTGGATTTCCTGTA
TGTTTTGGGCCAGGAACTTTTTGTTTTCCATTATCTTCATCAGTTGTGTCGATGATTTCTATGGAATCTC
CTGTCCCTGAGATTCTCTCTTCTATCTCTTGCCTTCTGTTGGTGATTCTTGTATCTACAGCTCCTTGTCT
CTTCCTTGGTTTTTCTCTCTCCTCCTTTGTCAACTTTTTGCTTTCTTTGTTATTTCTATTTCTATTTTCA
AGTCGTCCACTTGTTTGGTCATGTTTCCTGTAATTCTTTCATGGATGTTTGTGTTTCCTCTCGAAGGGCT
TCTACTTGTTCACTTGTGTTTTCCTGCATTTTTCTAAGGGAATTCTTTAGGTTTCTCTCAAAGTCCTCCA
TCATTATCAATGACTGTGATTTTAAATCTAAATCCTGCTTTTCTGGTGTGTTTAAATATCCAGTATTTTC
TTTGGTGGGAAAACTGGGCTCTGCTGATGCCACGTAGTATTGGTTTTTGTTTCTTAGGTTTCTATGCTTG
ACCCTCTTCATTGGGCTGTCTCTGGTATTTGCTTGTCATGCTGCTTCTGAGAGTGACTTGACCCTGCTGT
AGTCCTCTGTGTCAGCACTGTTGTAGAACTTTTTTCCTGTTTTCTTTTAGACTTTCCTGTGAACAGGTGT
TCTGTTCTCATGGGTGTAGGCACTCCTGGAGACATTCGTCCAGCTCTAGCTGCAGGCAGGAATCAAATGA
TCATGACCCTGGTTGTTTCTGTATGACCTTGCCCTCCATGGCCAAAGTTGGACTGTGGGAAACACTCTTG
GGACTGTACGGTGGGAAGGTGGGTATTCTCCTCTGACTTTTCAGGAAATCCACACTCTTGAGGGTCCAAC
TCTCACCCCTATGGGATTTGGATACAGGGAACTGTTTTGCCATTCAGTGCAGTCCTCGGTACAGACCAGA
ACCGTGGGTACAGGTAGCTGACTGTTCCTATATCCCAGTGTCCAGAAGCACTGTTCAATTTCTCCTTGCA
TCAGGGATGTGGGCTGGGGTGGGCCGATGTGTGAACCTGTCCTGCAGCCTCAAGATTTCCTGCGAATAAT
TTTTATTGCACAAATTTAAATGTAAATATAACATTCTGGTTCTTGAGGTGATTTTCTGGATATTTAACTG
GCAGAGGAAAGGCCTTACTCTCTAGCTAGAGAGCTACCTATACAAATACAGAAACTACTTATGAAAAGGA
AGTTTCAGTTCTCTGCACCCAAATCCTGTGGGAGGGAGAGCTAAACCTTCAGAGAGGCGGACACACCTGG
GAAACCAGAAGAGACTGCACTCTGCGCACATCCAGATGCCAGAGGAAAACACCAAACGCCATCTGTAACC
CTGGTGCACGGAGGCTCCCAGAAAGAGCGGCGCAGATCTTCTTGGTTGCTGCCGCCGCAGAGAGGACTTA
GGCAGTACCCCACGAGCACACTTGAGCCTCGGAACCTCATGTAGGACCAACTTTTCCCCTGCAAGTCACC
TGCTGGTGAACTCAAGACACAGGCCCACAGGAACAGCTGAAGACGTGTAGAGAGGAAAAACTACACGCCC
GAAAGCAGAACACTCTGTCCCCATAACTAGCTGAAAGGAAACAGGAAAACAGGTCTACAGCACTCCTGAT
GCACAGGCTTATAGGACAGTCTAGCCACTGTCAGAAATAGCAGAACAAAGTAACACTAGAGATAATCTGA
TGGCGAGAGGCAAGCGCAGGAACCCAAGCAACAGAAACCAAGACTACATGGCATCATCGGAGCCCAATTC
TCCCACCAAACTAAAAATGGAATATCCAAACACACCAGAAAAGCAAGAACTAGTTTCAAAATCATATTTG
ATAATGATGCTGGAGGACTTCAAGAAAGACGTGAAGAACTCCCTTAGAGAGCAAGTAGAAGCCTACAGAG
AGGAATCACAAAAATGTCTGAAAGAATTCCAGGAAAACATAAATAAACAAGTAGAAACCCTTAGAGAGGA
GACACAAAAATCCCTGAAAGAATTCCAGGAAAACACAATCAAACAGTTGAAGGAATTACAAATGGAAATA
GAAGAAATCAAGAAAGAACACATAGAAACAACCCTGGATATAGAAAAACAAAAGAGGAGACAAGCAGCTG
TAGATACAAGCTTCACCAACAGAATACAAGAGATGGAAGAGAATCTCAGGAGCAGAAGATTCCATAGAAA
TCATTGACTCAACTGTCAAAGATAATGTAAAGCGGAAAAAGCTACTGGTCCAAAACATACAGGAAATCCA
GGACTCAATGAGAAGATGAAACCTAAGGATAATAGGTATAGAAGAGAGTGAAGACTCACAGCTCAAAGGA
CCAGTTAATATCTTTAACAAAATCATAGAAGAAAACTTCCCTAACTTAAAAAAGATATACCCAAAGGCAT
ACAAGAAGCCTAAGGACTCCAAATAGATTGGACCAGAAAAGAAACACCTCCCGTCACATAATAGTCAAAA
CACCAAACACACAAAATAAAGAAAGAATATTAAAAGCAGGAAGGGAAAAAGGTCAAGTAACATATAAAGG
CAGACGTATCCGAATCACACCAGACTTTTCGCCAGAAACTATGAAAGCCAGAAGATCCTGGACAGATGTC
ATACAGACCCTAAGAGAACACAAGTGCCAGCCCAGGTTACTGTATCCTGCAAAACTCTCAATTAACATAG
ATGGAGAAACCAAGATATTCCATGACAAAACCAAATTTACACAATATCTTTCTACATATCCAGCACTACA
AAGGATAATAAAGGGAAAAGCCCAACATAAGGAGGCAAGCTGTACACTAGAAGAAGCAAGAAACTAATCG
TCTTGGCAACAAAACAAAGAGAAGAAAAGCACAAAAACATAACCTCACATCCAAATATGAATATAAGAGG
AAGCAATAATCACTATTCCTTAATATCTCTCAACATCAATGGCCTCAACTCCCCAATAAAAAGACATTGA
TTAACAAACTGGATATGCAACTAGGACCCTGCATTCTGCTGCCTACAGGAAACACACCTCAGAGACAAAG
ACAGACACTACCTCAGAGTGAAAGGCTGGAAAACAACTTTCCAAGCAAATGGTCAGAAGAAGCAAGCTGG
AGTAGCCATTCTAATATCAAATAAAATCAATTTTCAATAAAAAGTCATCAAAAAAGATAAGGAAGGACAC
TTCATATTCATCAAAGGAAAAATCCAACAGATGAACTCTCAATCCTAAATATCTATGCCCCAAATACAAG
GGCACCTACATACGTAAAAGAAACCTTACTAAAACTCAAAACACACATTGCACCTCACACAGTAATAGTG
GGAGATTTCAACACCCCATTCTCACCAATGGACAGATTTTGGAAACAGAAATTAAACAGAGATGTAGACA
GACTAAGAGAATTCATGAGCCTAATGGACTTAACGGATATTTATAGAACATTCTATTCTAAAGCAAAAGG
ATATACCTTCTTCTCAGCTCCTCATTGTACTTTCTCCAAAATTGACCATATAGTTGGTCAAAAAACGGGC
CTCAACTGGTACAGAAAGATAGAAATAATCCCATGCGTGCTATCAGACCACCACAGCCTAAAACTGGTCT
TCAATAACAATAAGGGAAGAATGCCCACATATACGTGGAAATTGAACAATGCTCTACTCAATGATAACGT
AGCCAAGGAAGAAATATAGAAAGAAATTAAAAACTTTTTGGAATTTAATGAAAATGAAGGTACAACATAC
CCAAACTTTTGGGACACAATGAAAGCTATGCTAAGAGGAAAACTCATAGCGCTGTGAGCCTGCAGAAAGA
AACAGGAAAGAGCATATGTCAGCAGCTTGACAGCACACCTAAAAGCTCTATAGCAAAAAGAAGCAAGTAC
ACCCAGGAGGAGTAGAAGGCAGGAAATAATCAAACTCACAGCTGAAATCAACCAAGTAGAAACAAAAAAG
ACCATAGAAAGAATCAACAGAACCAAAAGGTGGTTCTTTGAGAAAATCAACAAGATAGATAAACCCTTAG
CCAGACTAACGAGAGGACCCATAGAGTGTGTCCAAATTAACACAATTAGAAATAAAAAGGGAGACATACC
TACAGATTCAGAGAAAAATTAAAAAAATATCATCATATCTTACTATAAAAGCCTATATTCAACAAAACTA
GAAAATCTACAGGAAATGGACAATTTCCTAGACAAATACCAGGTACCGAAGTTAAATCAGGAACAGATAA
ACCAGTTAAACAACCCCATAACTCCTAAGGAAATAGAAGCAGACATTAAAGGTCTCCCAACCAAAAAGTG
TCCAGGACCAGACGATTTTAGTGCAGAATTCTATCAAACCTTCATAGAAGACCTCATACCAATATTATCC
AAACTAATCCACAAAATTGAAACGGATGGATCACTCCCGAATTCCTTCTATGAAGCCACAATTACTCTTA
TACCGAAACCACACAAAGACCCAACAAAGAAAGAGAACTTCAGACCAATTTCCCTTATGAATATCGATGC
TAAAATACTCAATAAAATTCTGGCAAACCGAATCCAAGAGCACATCAAAACAATCATCCACCATGATCAA
GTAGGCTTCATCCCAGGCATGCAGGGATGGTTTAATATACAGATAACCATCAACGTGATCCATTATATAA
ACAAATTGAAAGAACAAAACCACATGATCATTTCATTAGATGCTGAGAAAGCATTTGACAAAATTCAACA
CCACTTCATGATAAAAGTACTGGAAAGAATAGGAATTCAAGGCCCATACCTGAACATAGTAAAAGCCATA
AACAGCCAACCAGTTGCTAACATTAAACTAAATGGAGAGAAACTTGAAGCAATCCCACTAAAATCAGGGA
CTAGACAAGGCTGCCCACTCTCTCCCTACTTATTCAATATAGTTCTTGAAGTTCTAGCCAGAGCAATCAG
ACAACAAAAGGAGGTCAACGGGATAAAGATCAGAAAAGAAGAGGTCAAAATATCACTATTTGCAGATGAT
ATGATAGTTTATTTAAGTGATCCCAATAGTTCCACCAGAGAACTACTAAAGCTGATAAACAACTTCAGCA
AATTGGCTGGGTATAAAATTAACTCAAATAAATCAGTAGCCTTCCTCTACACAAAAGAGAAACAGGCCGA
GAAAGAAATTAGGGAAACGACACCCTTCATAATAGACCCAAATAATATAAAGTACCTCGTTGTGACTTTA
ACCAAGCAAGGAAAAGATCTGTACAATATGAACTTCAAGACACTGAAGAAAGAAATTGAAGAAGACCTCA
GAAGATGGAAAGATCTCCAATGCTCATGGATTGGCAGGATTAATATAGTAAAAATGGCCATTTTGCCAAA
AGCGATCTACAGATTCAATGCAATCCCGATCAAAATACCAATCCAATTCCTCAAAGAGTTAGACAGAACA
ATTTGCAAATTCATCTGGAATAACAAAAAACACAGCATAGCTAAAACTATCCTCAACAATAAAAGGACTT
CAGGGGGAATCACTATCCCTGAAGTCAAGCAGTATTACAGAGCAATAGTGATAAAAACTGCATGGTATTG
GTAGAGAGACAGAAAGATAGACCAATGGAATAGAATTGAAGACCCAGAAATAAACCCACACACCTATGGT
CACTTGATTTTTTACAAAGGAGCAAAAACCATCCAATGGAAAAAAGATCGCATTTTCAGCAAATGGTGCT
GGTTCAACTGGAGGTCAACATGTAGAAGTATGCAGATTGATCCATGTTTATCACCCTGTAGAAAGCTTAA
GTCCAAGTGGATCAACGACCTCCACATCAAACCTGATACGCTCAAACTAATAGAAGAAAAACTAGGGAAG
CATCTGGAACACATGGGCACCGGAAAAAATTTCCTGAATAAAACACCAATGGCTTATGCTCTAAGATCAA
GAATGGACAAATGGGATCTCATAAAACGGCAAAGCTTCTGTAAGGCAAAGGACACTGTGGTTAGGACAAA
TCGGCAACCAACAGATTGGGAAAAGATCTTTACCAATCCTACAACAGATAGAGGCCTTATATCCAAAATA
TACAAAGAACTCAAGAAGTTAGACTTCAGGGAGACAAATAACCCTATTAAAAAATGGGGTCAGAGCTAAA
CAAAGAATTCACAGCTGAGGAATGCCGAATGGCTGAGAAACACCTAAAGAAATGTTCAACATCTTTAGTC
ATAAGGAAAATGCAAATCAAAACAACCCTGAGATTTCACCTCACACCAGTGAGAATAGCTAAGATCAAAA
ACTCAGGTGACAGCAGATGCTGGCGAGGATGCGGAGAAAGAGGAACACTCCTCCATTGTTGGTGGGATTG
CAGACTGGTAAAACCATTCTGGAAATCAGTCTGGAGGTTCCTCAGAAAATTGAACATTGAACTGCCTGAG
GATCCACCTATACCTCTCTCGGGCATATACCCAAAAGATGCCCCAATATATAAAAAAGACATGTGCTCTA
CTATGTTCATCACAGCCTTATTTATAATAGCCAGAAGCTGGAAAGAACCCAGATGCCCTTCAACAGAGGA
ATGGATACAGAAAATGTGGTACCTCTACACAATGGAATATTACTCAGCTATCAAAAACAACGGCTTTATG
AAATTCGTAGATAAATGGTTGGAACTGGAAAATATCATCCTGAGTGAGCTAACCCAATCACAGAAAGACA
TACATGGTATGCACTCATTGATAAGTGGCTATTAGCACAAATGCTTGAATTACCCTAGATCCCTAGAACA
AATGAAACTCAAGACGGATGATCAAAATGTGAATGCTTCACTCCTTCTTTAAATGAGGAAAAAGAATACC
CTTGGCAGGGAAGGGAGAGGCAAAGATTAAAACAGAGACTGAAGGAACACCCATTCAGAGCCTGCCCCAC
ATGTGGCCCATACATATACAGCCACCCAATTAGACAAGATGGATGAAGCAAGGGAGTGTAGACCGACAGG
AGCCAGATGTAGATCGCTCCTGAGAGACACAGCCAGAATACAGCAAATACAGAGGCGAATGCCAGCAGCA
AACCACTGAACTGAGAATAGGTCCCCTATTGAAGGAATCAGAGAAAGAACTGGAAGAGCTTGAAGGGGCT
CGAGACCCCAAAAGTACAACAATGCCAAGCAACCAGAGCTTCCAGGGACTAAGCCACTACCTAAAGACTA
TACATGGACTGACCCTGGACTCTGACCCCATAGGTAGCAATGAATATCCTAGTAAGAGCACCAGTGGAAG
GGGATGCCCTGGGTCCTGCTAAGACTGAACCCCCAGTGAACTAGTCTATGGGGGGAGGGTGGCAATGGGG
GGAGGGTTGGGAGGGGAACACCCATAAGGAAGGGGAGGGGAGAGGGGGATGTTTGCCCGGAAACCGGGAA
AGGGAATAACACTCGAAATGTATATAAGAAATACTCAAGTTAATAAAAAAAAAAAAAAAAAAAAAAAACA
AGGTAAATTTATCCACTTGCCTGCATGTAGCACACGTGAACACATACATGCATAGTACATATGCATATAT
GCATACACACAAATGGGAAAACATTTTATTAAACATCCATGCATGTACCAAATTTTCCTCAAAAAACCCC
CAGAGCACTTTCTTTAAATAGGAGATAGTTACAAAAACAGATGCAAGGGAAAGGAAGTTGTAACGGAAAC
GAGTCCGACACCACTTCATTTTATGGGGATTCATGTAGACTTAGATTTTTTTCAAACCTACTTTAATAAG
GGTTCTCAAATGCTTAGAGCCCCCTTCTAGCCCACTGTCCAAAGGTAGGGGAGAAAAGATGATAAATAGG
ACAAGTGGATGTGGACCTGTTTAGAAGTACTTCTTTGGGGCAAATCCCATCTGACCTGTCAGGACACCGG
CAGTCCAGTCCCGTAGTGTCAGGATATCAATAGTCCAGTTGAAAAAAAAAGTCACCAAACACAAATCAGC
ACTGGTAGCGCAATCTAGCAGAAACAGTCAGGCATCCACCAAACTGGCACTAGTCAGGAGGAGTGACCAG
AACCAGCTGGAACACCAGCAGATCTTTCCACACCTCAATAAAGTGAAGATCAGTGAGAATCAAGACCAAG
TAGGTATTGCAGGGCAAACAATGCAAGCACCTCATCTGTGTCTACTGAGTCATACTCGTAATCTCTCTCA
ATATCACGTGACTCGCCTTAACGAATCCCCACATGAGTCTGCATCACAGGACATCCAGAAATTTCCACTT
CAGACACCAGAGTGTGAGGAAGGAGAGAGAGACTGATTCATATGGAACAAACAAGGATATCTCCTTGAAC
TGTACCATGTCCTCAAATGACTGGGAAGGGAAGATACCTCTTTGCTGAGCTGCTAAATTCCATTTAAATC
ACAGTGGCCTCCAACTGGCAGGTTTCCTAAAATTGTCTCTGTTGTTACTTGATACACACGCCTTATACTT
TGTGGCTGATGATGGACCTTCATTCAATAGCTCTAGCCGTCCTTTTGCTACTTTGTAGGTTCTCCTTTCT
TTAACATTCAACCCCCTAACACTAGACAGGAGAGAAAAGAGGAGAGAGGGAAAGGGTTTCTATCACCATT
AGACGACCTCCTGTTGATTAGGGGCATGGAGTTCCTTTGGGGGCAAGTTTGATCTTCATTGTCAGGATGT
TTAGTTTCTTCTTTGGGCTTGACTATTTAAAAAACTGCAACCAACAGCAGCCCACCTCTGGGGCTCTAGC
ATTTATATGTTCTCTGAAAAGTCTCCAGCATCCCAAATGTTACACACATGCAGAATCTATCTGCTGCTGG
CAAAATCACGCCCCTGCTAGAGCACGAGGCAAATCATAGTCAGCCACTGTTGAAAATCGGAAGCAACCCC
ATACCCCACAGCCTGGATTAAAACAAAAACATGCTCTTATAATATTTCTATGTTTTTAAATACACCAAAA
TTCTCACTGCAAATAGCCAGTTTCATTTGGATATTAGTATAACTGACTTTCTATCCTTCAATCCACGGAG
GGCATCCTGATTAGCTTGAATCAGTCATGCTACCTTTGTTCTGTGTATGTCACTGGTGTTGAGGTGCATC
AGAAGACTCACTGAGTCACACCAAAAATCTTCTGAGCAACAATTTTTTTTCTGCCTGTCAAAAATAGGGA
GTTATCCAAGACAGTTTCATCTTTTTTCCTCTTCCTCCAATCCAGGGTTGGAGTTCTGCTGTGGAGGAGT
GTGATGTTTTCTCTGGGGATGCAGCCGCCATCTTGTGGCTACATTATAGCCAATACGCTGAGGGCAGTAA
GATGAGAAAGATGGATGAGCCAAGAGTCCTGTGGGATGGCTGGGCTGGTGAACTGTTGCTATGTGTGCTT
TGGTGTTTCTTCCCAAGTCAATCACACCCTTGGGATTAAGGGATACTGGTTGGTTATATATTTCTGTGAA
TAGACACATTCCCAGCAGATATATTTATTGTGTTTGCCCTTCTCAGGCCAGAATTATTGCCAGCCTCATT
TGAACCTATCTTCTGTCCTATCGGAACCCCACTTTGCCAGCCCCTCCCCAGGCCCTCCTTAGTAATTAGC
AACCACACACTCAAATAAGGACCAATGTCCCAGGAGGTGGATGGGATACAACAATTTAAACACTCACACC
AGGAAGAACAATGGAATAATATTTAAAATGTTTCTGCCCAAAGAAGAGTGAAGACAATATAATTTTAAAG
TTACATTCTTTTATCTCCCCCTCTCCCCGTTAAATGTTTGATAATTATCTCCTAAATACCTGACCTTTCT
CAGGACAACAAAACACAGATGATATCCACCCCTGCCTTCTTCATGATTACTGTGGGTGTTAAGTTATACT
TCATGGACTAAAGGTATTTCCTTTTTGTGTGGAGTATAAGGCAGATGAGGTTTCTTCCAGAAACTTCACA
TTTTACAAATGCAAAATGCCACCCTGTTGAGAAACAATGCAAAATCCTTCATAGCTCAAGTGGCTTCCTG
TCTTCTGATTAAAAATTTAACCCACATGGCATTGTCATGGATCTAACGTGCACCTTAAAGAGAGACTGTG
GTGTGACAGAGGAATGGCTTTCAAAGGTCATGAGGTGGCGTTCTCGGGCTAAGGGGCTGGCTTAGCCAGT
AAAGTGTTTGCCATGAAAGTATGAGGGTCTGAATTCGGTCCCTAGAACCCACGTTAAAAAATAAAAGTCA
GACATGGTGGCCTGGAATCCTGGTACCAGAGAGGTGGACAGATCCATCCCCAATGTTCTCTGGTCCACCA
GCTCGACTGGTATGTTTGGGGTATAAGTGTGATCCTTTATTGCAAGAAAACAAAGCAAGGCAGGGTGGAC
CTGTCTCAGTTCCTTCTCTTTGCTCTGAGGAAATAATACTGTGTGAACTATCGCAGGGAGGAAAGGGTTG
ACTTCAGCTTGATCAGTGCCCATCAGGAAGAAAGTCAGGGCAGGAACTCAAGGCAGAGCCTTCAAGGTAG
CAGCTGAACCAGAGGCCATGGAGGAACAACCGCTTACTGGCTTGATGCTTATTGCTTGGTCAACGTGCTT
TCTTCTGTAACCAGGACCGCCCACCCAGAGCTGGCGCCATCCACAGTGGCCCTCCACACAGCAATAACTA
TTCCAAAAGATGCCTCAAGATCTGTCCACAGGCAAATGCAATGGAGGCAAATCCTCAGCTGAGGTCCCCT
GTAGTAAAATAATAATAATAATAATAATAATAATAATAATAATAATAATGATAATAATAATAATAATGAT
AATAATAATAATAATAATAATAAATCCCGATGCGGGGTTACTCACCTCAATGGTTTCTGTTCCCGAATGA
AAGAAACACGCCCACCCTCTATATCTAAAGCAGCCCATAGCTGGGCAGCTGGCTACCCTCCATGCTGTTA
GAATCCACCTTCCAGCAATAACTTCAAGTTACTATTTACTAATTTCTATGCTTTATCTTGGCTGTTTTTG
ACTCCAAGGAGCATCACTCTGGGCCATGATCTCTTAGCCCTTTTATAAGGCTGCTCTGCCCTTCTGCATG
TTATTTCCCTTCCATTGCAGCCTCTGTCTCTCCTCCTCCACACTCCCCTAAGTCATGGGGACCTCTCTGT
CCTGCCTGCTCCGGGACCCAAGCCCGGGAACCCTAAATCCTGTCTCTCTCTCTCTCTCTCTCTCTCTCTC
TCTCTCTCTCTCTCTCTCTCTCTCTCTCTCTCTCTCCCCTTCCCAGCCAACAGTGGCTAGCATCTTTATT
CAACAATCAGAATTAACTGCGGGAAGGTTCCCAGAAGGTAAGTGCAGACTTTCTCCTGCAAACTAATCTG
GGGAACCCAATTAGTATTAGAAAACAAGCAGCTACAATCTCCTCTTCCCCGGTGTGTCAACTTGACCACT
GTAGGGAGTTGAGTCAGTGACTGAGGAAGACAGCTAAGGTTGACCTCTGACCTCCCGTGCTTATGCAACC
ACAAACACGTATGTATTCATTTATTTAATTCCAGAGCATGATATTGGCATGGAAGGCAGGGAGAGTGGAT
CTGGGGACAAGTAGATAAAAGAGAAACAGGTATTTGTAATCACCACAGAGAGCTCACTTCTTTCCTCTCA
GAACAATGGAGACGACAGCGAGAGTGTCCTCTGCCTAACTCTGTAGGGGCTTCTCAAGGGCAAACCCCAA
ACCTGCAGCGTTTCCCCCCAAGTTTTGTTCCATGATGCTACAGTGTACATTAAGTTGAAAACAAAAACAA
GAACAAAACAACAAAACTCCCCCAGATAGGTCTAAAAGTAAGAAGAAAGATTAAAACCATCTTGTTTAAC
AAGAGACACCTGTTAATTCCTGTGTGATAAATGGTGTTTCTCCCATAGTTAGGATTTTTTAAAATTATTA
TTAAACAAAATAGAAATAGAGTAGAAAGGACGAGAACGAGACAATAAGCGGTTGCTGGTCCTCAGGGGAA
ACGCTAGGTAGAATCAGGCAAATTTTAATTCTGAGAAAGCTCAGGTTTGACAATGCGTGCTGTATGATAT
TTCATGGTTTCTCGTGAACTCATCTGATCTTTGGATTTGCATACGTGCACTGAGGTACCCTTCTGTCTTG
GACCTGTGTGGTGTTTTGCATGCCCAGGGTGCCCTTCATTCAACAGACAGATATACTCAGGATTCTGTCA
GGTGCTTAGCACAGGTTGGTGACAATACCACATGGTTCTCTCTTTGGTGAGCCTGAGAGAGAACGGGTCA
GGGGTCAGCAAATAATGCAGACCCTTTCATGTAAGCTACAGCTTTATAATGTTTTATTTATTAAGAAATG
GTAAGTTACTTTATTAATTAGTCAGTTAATTAATTAGTTAATTAATTTATTAATGTGTGTGTGAACTTGC
CACTGCACATATGTGGACCTCAGGATCTCAGACCTGGCAGCAAGGGCCTTGACATGCTGAGCATCTCACC
AGCCTGGAGCAAAATGCTGACCAAAGGAGGTAGTGGGACTTGAATGAAGAGTTTTCTTTTTATTTTCTTT
TTTTTTTTCAGAGCTGGGGATCGAATCCAGGACCTTGCTCTTGCTAAGCAAGCGCTCTACCACTGAGTCA
AATCCCCAACCCCAGGTGTTTTCTTTTCAATCTCTTTTATTATTGTTTGAGAATTTATATAGATGCATGT
AAGGCCTATTTGTTCAAATCCAGCCATTCATTTTCTCCCTTATAATTTCCTTGTTGCAAAGTCTGTGTTA
CAGAAAATGTCTAGAGAAGTATGGATTTTTGGAAGCCCTGGATCAGGTCTGAGCTGCTCACATCGGCCCT
TCAGGGAGACCTGGTGATTAGCAGGACCATTAGCCACTTAGTGGGTGGGAAATGCCCCATTATTTCCATT
TTAAATGTCCAACTAGGCCCGGTGGGAGGCAGATTTTATCACTTCAGAAAAGCCTTCAGTCTCCTTGACA
CCTGTCCCCAGCCCAGTGTCAAACCTAGAGGGCTCTTGTGTTTGGTGAAGATTGTCCTGGTGTGCTCTGG
GATTTCTGCATTTGCTGGAGGACTCTGAGTGTTGGTGTGACTCAGACAGCACAGGGCTCCTGGCTTCTCT
GGATTTCCATGAGAGAACTCCAGTCCTTCTACAGACTAGATTGACAGGGTCTCGGTACTGCTATTTGCAA
ACCCATTAGGGGCTGATTTCTACTCTGTCTCATTACCCTCTCACTTTAGTCTGGCCTCCAAGGTTTGCCC
TTCAGATTCTTTGTCTTTACTTCAGGGAGGGAGCATAGAGCAGGTCATAGCAGAAAAGATGCTGTGCCTC
TGAGTCGAGGGAGAGTGTGAACGTGGGACAACTGCAGCTTTGTCTGATCTGTGATGTCTGGATTTGCCTT
CCCTGAGATTTTACCCATGTCCCTTCCCTGCCTTCCTTTCTTTGCCTTCCCTTCCTGTCCTCCATCCTTC
CCCACTTCTTTTCCATGGTGAAGACAATTGCTTTATAACATCTTATTATTAGACAAAAGAGAGGCAAAGA
CATTGGACCTTGTAGTCACATTACTTCACAGAGGAGACAAAGATACTCAACATTCCAGGCTGAAGAGGTT
GGTCCCTGCTTTCCTCTAGTGCACCCCTCCCTTTCTCAGATAGTTGTATGTGAAATGCTCTTCAGAGACT
GTAAATGCAGAAACACAGCTCTCACCTTAAGGGACTAAAGATGATTTATTCCAGAGCCATGTAAAGTGAT
CATGGTCCAGGATCACAAATTTGGTCACCCATTATCCCAGTGTGGACCCAGTTTCACGAAGTTTCATAGT
TTGACAGAACAAAGAAAGTTATAATGCAAGGCAAATGCAAAATACGTTGGTGGGCACACAAGCAAGGCAG
TTAAAGCAAATTGGGGGGATCTTTCTATGTCCCCACGATGCTATATGATGACATTCTTAGCTTTTGGATT
GGTTGTTTCTAGGGGTTTATTAAGTTAATAGATCCCAAAAAGTTTTTTTTTAAATCTATGACATAGATTA
GTTTTGACAAAGAGTAGACAAAGAATTCTGGGGGTTAAAACTATCAGGTAAGTAATCTCTGGATCAGAGA
CATCCCAACATCTCCTCACCACTGCAGCTCTAACCACCCAGTCAGCTTTCACAGACATCTTCTTCCTGGA
AATTCTCATTTAAAGGGCACACATGTTTAAACAGTCTGACCTCAGTTGCTGGCAACATTTTGTGAAGGGA
TTGAGGAACATCTTGGACACAGGGACAAGCTGGCAGTCGTAGAGCCACAGAGGCAGACTGCGAGGTTCAT
GGCCTGCCTGTCCCTGACTGCAGCCTGCTTCTCTATATCGTGGGAGCTTGCTGTACAGTGGCAGCCTCCT
GTTTCTTCTGTCATATACTTTGTTATGACAGTAAGGGAACTGATTAGCTCAATTAATAGCAGTTCAACTA
TCTAGAAGCAGTCTTGAGAGCCAAGGGTTCCGTTCTGTCTTTGCGCTGGGTGAAGAGTTGGTGAAGATGC
TGTTGTCTCCTTCCAGAATGATGAGTTGACATCTTTACATGCAAATGTCTGTGTGTGTCATTGATTGGCA
GGCAGGGCCTTACCCATTGTAGCCGAGTGAGCTGATCCCATATGGACTGGAGTTGGCTCCCGCTCCATTG
CTGTTCACTTCTGAGACCATGAGAAGAATGGGAAGCAGAGGAGGTCACTATGTGACAAAAGAGGCAGGGA
TGGACGACGTGTCCACAAGCAAAGGGTGGTTGCATCTTGCAGAAACAAGGGGAGCTCTCTCTCTCTCTCT
CTCTCTCTCTCTCTCTCTCTCTCTCTGTCTCTCTCTCTGTGTGTGTGTGTGTGTATGTGTGTGCGTGACC
TACTGACACTTAGTCTCTAGACACTCTCCTTCCAGAATGCTGACAGAAAGAGCATCTGTTGTGATATCCC
CCAGGTATTGGCATGTGTTGTAGCCACTTTAGGGCACTCACACTGAATCCCTTGCTGCTCTCAACTTGGC
CCAAGCCCAGTCGGGATGAAATGGGCACACAGACGGGGAGGTGCTTGCCCTGAGATAACCCCTGTAGATC
ATGACATAGTTCTCAGCTCTCTGGGTTGAGTGGTTGTAAATCCCAGGGCCCATTTGTAGTCAGGACCCTG
TTCCTAAGCAAGTGCTATTCTTGATAGGATGAGCAGCCAACTCTTAGTGGGATGTCCGCTGCTGGAGCCA
CTGCTGGAGCTTCTCCTGGGACAGTGGGACTGAATGTGTGGGTCTCTTAGTGCTAGACACAAGGTGAATC
CGCTCATCCCTAGGACTGCTCAGTGTGGGTATCCTTCCTCCCCTTCGGTTTATCACCATCTGAGAATTCA
GGATGGGTTTTTATGTGCAGAAATGTGAGTACTGTTTTCTGCCAGTCGAGCCTCTCTTCTCTCCACTTCT
CCCAGCTCCATGTCTCATTCATGTCAGCATAGAAGAGACACAGCTAATGGTGTAGAACGTCCTTCTTAAC
TCACCTGGGAGCTTGTCAGAGCTGCTTAGAGGGACAGAACTTGTGGATATCTGCCTGCAAATGCAGGTCC
ACTCTGTGCAGAAGGGAGGGGGCAAAGCCTGAGGGGTAGACCTGAGCCCAGCTGCTCCGCGCTCCCATGT
GCTTCCTGTGCATCCTCATTACACAGTTTTCTTTGCTCAACTCAGTTTTCGGAAACATCACTCTGGGCCC
CTTTACTTGTTGTTTGAAATTTTGAGCTAATGCTAAAGTAACCTCTGGAAGGGGGTGGAGCTGGGGGATG
TAGTTTCTTCTTGTAGAGGGCCGCAATAACATTCGCCACCACAAGATGGCGCTGGCTTCCACTGCGCCCC
ACGTGGGAGGCCGAAATAGTTCCACCATTACAAGATGGCGCTGGCCTCCGCCACGCCACCCGACTTCCTT
TAAGGAAGTTAACTGTGTGCGTATGTGCAACAGTGCCTTCGTGTCAGGTCTTTGCCCACTCCAGGGCGTT
CCTAATGAGATCATGGGTAAGCAACCAATCAGGTGTGGATGCGCTGCGCTAGGGTGTATATAAGCCGCGC
CATGCTGGCGTCCCAGGCGCCCTCTCTATTATTAATAAAGAATAAGCATTTTGGCTAAAGAAGGATTCGT
GTGTTCCCGTGTATTCTTGCTGGCGAGAGGTCGCGCGGGACATCTTCTGTTCAACTAAATCACAACTTTG
TAAGCGGCGGGCGATGTTATTGCAAGTTAACTATTTTCCTCTCTGGGTTTCTTGTATCTTCTTCTTTGAG
GCTGGGGAGTTGTGCAGGGATCCTGGCTGTTTCACACTGCACATCTTAGGTCTTAGGATGTGCTGCTGGG
GAAACAACAGCCATTCTCTACATCACTCCCTTAGCACGGGACGTTGGGAGACATTTGGTATCTAAAGGAC
AGCACTAACAAGAACGTTCTTTGCTCTGGCTTTAGTAACATTGACTGAATGAATGTTGTTTCGGGACCTC
TGGTTTATTTATTCATGCGTTGTGTTGTAAATCCATTGGAATTGAAGCATTCCCTTCTGGAGTGAAGAAG
GAAGCTCAGAAGATTTAGGAAGCTTAACAAACCTTTAAGGCTTAGGATTCTCGAAGGGTGTGATGCTCAG
GTCCTTTTCCAAAGAGCAATAAGATGAGAAAAATTGCCCCAGGGGTCGGGCAGCCATGATGAAGGGGGCT
TCTTGGGTGGAGCTGCCTGCTGGTTGGGCTGAAAGCTACAAGATGTAGCTATTTTGAGTGTCACCCATGC
TGATGTGTGTTTTCCACTGATAGAGTTGTCTGAGCCACTCGTCTGCTCCTGAATAGCCATGATAAGGTAG
ACCAGCCTGGAATCGTTTGTAGTTGGAGCCCTACATGAGGTGAACACACATTGTTCAGGTCTACCCAGGA
TAGGTCACGTAACATAAGCTGCTAGACATTCATGTAGGTTAAAAAGTAGCAGAAGTCACCCTATGTTAAC
ATAACCAGAACTAGGTAGCTACAGGAGCAAAGCTAATGCAGGGTATTGGACACAAGTTCTAGAGGACCCA
GGGGAGGAAGGATGTTCGTCATCCTCGCCCCTCATCCCTGCACCTCTGTGCTGGTCCAGATACCACCAGG
CAGGACGCCATCCTACAATCCACATCTACACTGGTTTACTGGCCAGATCCAATACTTCAGGAACCTACAG
CACTACAATGACCTCACGGGCTGCAGGGAGGACACAGCCAGTACAGAAGTTGCTTAAAGTTAAAGGAGAA
CTATCACTCGTGTTGGGAGAGGACCTTTTCACTCTCCAGGAGCCTTGCATGAGAGCTCGGGCTTCCTGAG
ATCCACAGTTCTTCCTTCAGGGCTCAGCAAAGCTCAGGTCAAATGTACTCATTGGTCAGAACTGCCTTCC
CTGCTAACTGAGGTGCCGTTCTTTTATTTTCTGCCACAACAAAATTAGCGCTTAATTACGGTGGCATGTT
TTTCATCTTGTGATACACAGTGCTGACCCACGAAGGCACAGGGAAAACATAAACATCTGTTTCCACCTCT
CTGCTGGAATAGGATGCTTGTTTCCTGCAGGGAAATTGTGAGTTCCCCTGTGATACAGGTTATGTTCTGA
AAGGGAAGGAGGGGGACTCTAATCTGTTCTGTTGTAGTTGCATTCAAATACAATGCTGTCTATTTATCTT
ACCTGTCTGTCTGCCTGGCTGTCTATCTTATCTATCTAATCTATCATTTGTCTATCATCTACCATCTATT
TATCCATCCATCCATCCATCCATCTACTTACTATCTATCTACCTATCTATCTATCTTTCTGTCTGTCTAT
TATCTATCATTTGTCTGTCTGTCTATCTATAATCTGCCTATTTACTATCTATCTACCATTTGTTTATCTA
ATATCTATCATCTATTTATCTAAGGTGTGTGCATGGGTGTGTGCAGATCCATATGTGTGCAGATGTGTGT
ACATGTCTCCACACTCAGGTAGAGTCTGAGAACAACCTCAGGCCTCATCCTCAGGCATGGTCTGTGTTTT
TGAGACAGGCTCTCTAATTGGCCAGGAGCTTACCAATCATGCCAGCTGTGGTGGTCAGCAGATCCTGGGG
ATCCTGTCCTTGTTTCCCCAACTGGCATTAGAAGCTTTCTCCATTCACATTTTGATGTGGTTTCTGGGAA
CTAAACCCATGTCTTCATGCTTATAAGGTATCCTGGTTAGTTTTCACTGACATCTTGACATGACTCAGAA
GAGAATTGACATAGAGTCACTAGGAAAGAGAGAACCTCAACTGAAGTGCTGCCTCCATCAGATTGGCTTG
TGGCTTAATGTGTAGAGACTGTCTCGATTGACAGGTGATGAAGCTGGGCAGAGCCCACTGTGGGTGTCAT
CATTCCTAGGCCAGGGTGTCTGGGCTTCATGAGAACGTGAACTAAGCATGGGCTAGTGAGTAAGGCTGTG
AGCAGTATTCCTTTGTAATTCTCTTCTCGAGTTCCTGTCTGACTGCCCACAAAAGCTGGTAATCCAAGGT
GCAAGCCAAAGAAATGTTTTCCTTCTACAAGTTGTTTTTGGGTAGAGTGTTTGATCCCAGCTGTAGAGAG
GCAGACTAATATGTGAGGCAGACACTTACTGACTTAGTGACCTGCTTATTTGCAGTCAAGCATTTTAAAA
GAAAAAGCTTTAGGAATGGGCACCAAATGGCTGACTCTTTCTAGGGTGAATACAGAAATAAGATACCACA
AAACTAGGATATATATATATATATATATATATATATATATATATATATATATATATATATATGTGTGTGT
TATATATAAAAGTGTGTGTATGTATTGTATATATATCTATATATTGTATGTTGTATATATACAGAATAAA
GATATCACATGTGTGAAACTAAGTGCACACACGCTAATATGTACATGTGTATTTATAAAATTATCGGTGC
ATTTCATGTATGTATGCTTATGTGTGCATGAATGCACGTGTGCTCATGTTCTTAGTGTGCATATGCATGT
GGATATACGTGTCATGCATGTCTGTATGCATGAAAGGGTATGTCTGTGTTGATGCTACTTAGTCTTGTCC
TCCACGCTGTAACCGGCCTGCTTCTCAGTGTCACTTTAGATGGAGCTGGGTATCTTCTCCTTCCGGTAGG
AAATGATGGAAGGAAAGTGGGTAGGATCATAGACTGGAGACCCCAGCACAGTTCATGCACACATGGTGGG
AGTGCTCTTTATTCAGTTATAAGCACGTACTCAGGTCTCTGACTCTTGTCTCTGAGCCAGAGAAGGACAC
CTTTCTTCTCTTCTCCCCTGCCCTGGTTTCCATGACATGACCTCGTGCTGCTCCTCAGAGTTGATGGTAG
GACGCTCCCTGCCTGTTGTCACAAGAGACAGACCTGCACCCGGAGAAGCCCAAGTGGGGACAGAGGGTAT
CTGCTGGTCCCGAAATCCAAATTAACTCCAGCACTCCTGCTGATCACGTAACAGAGCTGTGCAGTAGTTG
TGGGGGTATAATTGATCGTTCCCACTTGCCTTATGAACCTTGGCCATTATCTTTCTGTTCCAGGCTTGAG
AAATGGCCATACAGTGAGTTTTACTACTACCTTGCCCTGGGAGAGAGCAAAAAAAAATTTAGTAGATATT
ATTAAAAGGCTTTTAAACCATGAACATATAACCAGCTGAAATGGGCTGAAAGTGCCTGTGACTGAACGGA
GGATGTGTGAGGCATCTTTATCTAATAACCACCATTTGCCATAATAAAGATTTATTTTAAATCAAAGCCG
ATGACTCTAGTTCTTTTTTAAAATCTGCTCTGCCAACACCCCTACACACCCATAAACCATTTTACTGCCG
TCTCTTCTACTGAGAGTGGAGGCAAAGGCTTTCTATTCTCCCCAATGTCCCCACAGACTCAGTACAGATT
CCTCTGGGCTCTCCGTGGAAAGTACTTTTAAGCCTAAACCCGCAGGCACCGTTTGCTGTGGGGGGTTTGT
GAGGGGTTCAATGTCCCCATTTGCGTGTCCAGCTTGTGCTCAGTTCTCACATCACATTCTCTTATCCGCG
TGCTCGCCCACCCCGAATCATTTCACACAAGGTTGTACCCACTATCTTTTCCCAGGTGGGGCTTCTGTTC
TCTTCTTGTCTCTTGGGTGCACGGAAAGGCCCTCCCCCAAGTCCCCTGAAATAATTGACAAGGTAAAGCA
CATCATTGGGTGACCATCAGGGGTTTTCAGAGCTAACAGGCACAGCAGAAAAAATATGGGAAGATTTATT
AAGTCATGAAGTAGTCCCGGGACTAATAATAAATGAAATTAAAAGAAAGAAACTCAGCTTAAATAACAAT
GCACACGCACACACACACCCAGACACACAGTCCTTCTACACAAGCAGGCACATGCACTCAGGAGTTTACA
GTTCACAGACAGGTGTCATCTTCTTCTGTGTTCTGACTGTGTTCACAACTGGCTGAACTTACTGTGGTAA
AGACCGCCACCTATTTGATTACTAAACCCTGCCTTTCCTCTGGGCATCCAGCTCAGTGATATTGCCTGGC
ATCCGTGGAATGAGTGCCAATGGAATGGTCAGTGTATATGACTGGATTACTGGCAGCCTCCTCTCCAGCC
CCTCGTGTCCTTTCTCCCCTCCTTTCTTGGCTAGCTCTTTGGGTTCTTAGGCTCAAAGTAGGACAGAGCT
ATGGGGAAGGGGAAACCTGGGTCCCTGGAGACAATGTGGAGCCATGTTAAGAAGGTAATTGCAGCCAGAG
AGGAGGTCTGGGCCCTGGGTTGGCAGGTGATATCTCAAAGGCTCTTGTCTGAGTCATTTATTGACTTCCT
CTTCAAAGATAACTATACTCAGAGAAGCAATCCTCTCTATACCCCTCCAGCTGGAAAGGAGCTATCTTTA
TTGAATTTCCACATTTCAGTTTTCATTTTTGTAATGTATGCATCACATGTACTCACGGTTGTGTGCCCTT
GTTTGTGGAAGCTGAAAGACTGGTGTCAGTATCGGGAACACCACCCACATCATCTGAAACAAGGTCTCCC
TTTTCCTGGATCTCACCAGTTAGGCTAGATAGGATGGCCCTCAAGCCCCAGGATCCACCTCTCTCTACAC
ATTAGCACTGAATTAATAATGTACAGTGTGCACACACACTCCCAGCATTTCCTTCAAAGTAAGAGCTCAG
ACTTATGGACTACAAAGTTAAAATAATCAAGGGACTGGATAGATAGCTCAGCGGTTAAGAGCACTGATTG
CTCTTCCTAGACATTCTGAGTTCAAATCCCAGAAACGACATCGTGGCTCACAAACATCTGTAATGGGATC
CGATGCTCTCTTCTGGTGTGTCTGAATATAGCTACAGTACACTGTAAATAAATAGAGTAAATAAAAAATT
GAATTCAGTGTCTTTGTGTCTTTCATAGGACTGCCTCCTTCTCATCTCTTTCTTCTTCTTTTGCTTTTCC
TCCTTGTCTTCTAAGGCTTACATATATATATATATATATATATATATATATATATATATATATATATATA
TATATAATGTGTAGGGTTTTTTTTTTTTTGCATGCATGTATATGTACCTTGGGCATGCCTGGAGCACAGG
GAAGCCAGCAGAAGTTCTTCCCTGAAACCGGAGTTACACATGTGTGGAGGCTGCCATGTGCGTGCAAGAC
ATCAAACCTGAGTCCTGTGCAAGAGCAGCCAGTGCTTTTAGCTGCTGAGCCGTCTCTCCAGCCCACAGTG
GGGTCTGAGCCTTAACGGCAGAAGGGATCATGGCCAGTCTTTCTGATCTGGTAGGCGGTGGATGCCAGAG
TGATCATGAAACTGCTGAATTAGAAAGGAAAGATGGAGTAGAAGGTTCGTTTTCTACATCCTGCAAGGAA
TAGGCATCTAGATTTATAGTTACTGGAGTAACAGGGACAGCCTCATGCATACATCAGTCACCTATTAGAG
TAAAGTACCACTGGATTGTCCTCTTCACTGCTTAAAAACACTAAAGTAAATGGCTCATAAAGTAGAAAGA
CGTCCCCCCACCCCTTTAACAGAAAGAACTTAGACGTGCAAATGTTCTGACAATTAAAGGGTAGTTAATG
AGAGAAACTTGATGCCTGTTTTGACTGAAGGTTGACAAGGCTTCTGTAAGCATTTGAGGTGGCGACTGCA
GTGGATGTTTGGGTTTGTTACCTCTGTCCTCTGTCTGGTGGCTTGCACTGCTTGAGTGCCATCAGTCTTA
CGAAGATCATTGTGTGTTTTGGTTAAGGTGGGATAACAGGAGCTTAAAAATTTGTTAATGACTAGAAATT
GGAGAAGGGGGGAAGGTGGCCACTATCTGTTTAATGAGATCTGGAATTTTCCTTGAGTTCTTTTACGGCC
AGATGCTGAGTTTTGTGCAGCAGGCTCAATGCTGCGCTGTAGGCAATACTGTAGCCCTCTCTGTCAGTTA
GAAAACAAAAAACCGAGAAAACACCACATGAGCAGCAGACACGCTCCAAGACTGGGTCTTTTTATACAGC
TCTGAACCCACCTGCCTAGGGAATGGTTACGCCCACAATGGGCTTGATCCTCCTAAGTCAGTGAACAATC
AAAGCAGTTCCTCATATACATGTGCACAGACTCACAAACCTCTGGGCAGTGCCGCTGAGGCAGGGGCATT
ATTGAGATACTTGTGTTTCTTTCGTCTTGTGGCTGTCTTCTTTCTTTCTTGACCTAGAACCTTGTGTTTG
GTTACTAGGTGGGGGAAGGGAGCCCACACAGGAAATGTACTACAGAGTCCAGCTTCACCTCTGCCTCTGA
TCCTCTTGTTTGCCCTGTGGGAAGCGTTAAGTTCCTCCTCTCTTTCTGTTCCCACTGCTAAACATTATAA
CCGCTGGGCCATTAGCACTCTTTCTTGTACATGGAATAAGGACAGAAGTGACTGTGTCATCTCCTAGGTA
ATGCAGACTGTCCATCCTGCTCTTGAGCCTGCCCAGGTCACTGTGGCTTACAGTGATAGAAGAGCCAGAA
GCAGCTGGCACAGGCTCCTGGGAATCTGTGAGGCCTCAGTCCTCCCTGCGACACCATGGAGTCTGTTCCA
GTTTCCTTTCTGTGACTGTTATAAAATGCTTGGATGGAAAGTAGTGTAGGGGAGGAAACTGTTTTGACTT
CAACTTTCAGGTCTTGGAGGGGAATCAGAGTAGGAACCACAACAAGGTCTTGAGGCTGATGCCACCAAGG
GACTCTGCTTGTTGGCTTGCTACAACTCCACTAGCTTTCTTATACATCTCAGAAAGACCTGCCTAGGGAA
TGCTGCTGCACACAGTGGGCTTGGTCCTCCTAAGTCAGTCAACAATCAAGGCAATTCCTCATAGGACTGT
CCACAGACCAACACAATAACACATTAAGACATTTCCTAAGCCCCCCCTCTTGTGCGTGTGTATGTATGTC
TGTCTGTCTTTCCCTCTGTTCAAGGGATCCTGATTTGATCAGAGGTTATAGTTAACCAGTTTATGCTAGC
TGCAGCATGCAGCTTGCTTTCTTGATTCTGTAGGCTCATAAACGGTGCAGAGATGTGCCCCATGGGGAAT
CATACCCGCGTCTCACCAGGAACTGATTTAGATGAGATTTTTGATTTATGAGTGAGTCAGCACTCTGAAG
TACGTGGCTATGAAAATGACAAGCATTTTGGATGCCAGAGGGTAGAATTGGATTGAGTTGCGTTTTCTTT
AAATAGATACACTGACATCTGTTATGTAAATGGCATGCTGGTTCCATGGGGAGGAAGAGGAGACAAATTC
TCTTTAGAAAGAACTTTATGAGGAAAAGGTCAGCACCACAGACAGCCATTACAGCCATGATCAGGACCTG
AAGCATCAGTGAAAAACCTCTGGCCCTGAAGGGTAACTTCCTTAGGAGAGATGGTCGACAAAGGGACCTG
TTTTGTTGTCACTCTCTCGGCTTCAGTGGCTCAGCATGGGCAGCAACAGCATTTGTTCTGGGAAAAGTGA
GGTCTGACAGAGTCCCTGAAGGGGCCCTCCTGGATCTTATACCCTCTGGAAGACCAGTCTTGCAGCTGGT
CCTAGTTGGGCTCTGCTCCCTGCTGGGGACAGAGTCTACTCAGTGAGGCCTGAGACTTGGAATCTAATCC
CACATTGTTTTAGACATGTTTACTTTTTCTCATGCATAGCTTTAGAACAGGCTTGTTTATCAAGGACCAC
TGGTCTGTGTAATCCATCAGCTAAGGAAAATGCTCAAATGGCTTTCTTTCAGACTAGAAGAATTTTAAAA
GGCGGTTATTTAATTACAGGCTACTCGTGAGAGGGGCAGATAAACCTAATAAAGCATTTTATTTAGTGGG
GGAATGACACCTGACGCACAGCAGATGCGTGTGTGTGTGTGTGTGTGTGTGTGTGTGTGTGTGTGTGTGT
GTGTGTGTGTGTGTGTGTGTCTGTGTGTGTGTGTGTGTGTGTGTGTATGTGTTTGTGTGTGTGTGTGTAG
TGACAGCAGTAACACTGTCAATTTCTCCCTGTGTTCTCTTTAGGTTTGATGATAACTTGGAACGTTTAGT
GTGACTTCAACCTCTCCCCTACACCTCCTCTTTCCGGCATCCTTCTCTCCTTTTCTCCATCCTCCAGAGA
GGGACACCAGCTTTCAGTTCACAGGGTAAGAAAGCCCAAGTCTTGAAGATGCAGCCAGTCTTCTCTGTAC
CTCAGGGTCTGCAATAAGAACATGTCCACCTCTGAATTAGTTCTCCTGATAAAAGACACACTCTGTTATG
GGTGTAAGCACAGGGGCATGTGGGGATGGAACCGTTTCTGTGAGAGAATATCCCTTTGGACACTGAGACA
CTAACACAGCAGAAAGCAGGGCATGAAGGTTGTAATAAACCATATTCTGATGGGGACTGGGAAGATAGCT
CAGTGGGCACGAGCCTTTGCTCTGCAAGCCCGAAGAGTTCATATTCTCTCTACACCTTTGTAAAACTCCA
TGCATGGTTAATCATGTCTGCAACATGGTAGGGTGGAGGCAGGTGGATTGCCAAGAGCATCGTGGCCAGC
CACACTAATCAAAATGGTGGGCTGTGGTTCACTGAGAGACGGAGAATAGTGAGGAAGAAAATGAACATTC
TACTCATCTCTGCACGTATGTACACACGTATGTGCTCTCGCACTTGGGAACAGGCACTCAATTCATACAC
ACACATGACTCCCCCAACCACACCCCAGTCGAACCCTGAGTTCAGCCGCTCTATAACCTATGTGACTGAG
TATTCTAGCAACACAAAATTTTACATTCTCCTCGTCTTATAAACCCCATTTTCTGTTCAGTTTACAAACA
CAAGAAACTAAACTTATGATTTCCCAGGCTTGGGATGGTGTGTCATAGCTTTTGGTCTTTCTGGAACAGC
ATCTGTCTATCAACAGAGGGACTACAACAGAGGGGCTTTCCAACTAACCCTCAGTGACATGGAGCCATTT
GAGGGTTTTAACCGGTGACTGGTGTGCTCATTTTTCCTTTTGGGAAATAGATTGTACAGAATATACAACA
TCACTCGGTTACGGGATGAACAACACATCAGAGCCTGGGAACAGCGAACTGATTGTCACTGGGGTTTTGT
GTATGTGGAGTATGTTAAGACAGTGGATCTGAGAGTGAGAGTGAGAGAGAGAGAGAGAGAGAGAGAGAGA
GAGAGAGAGAGAGAGAGGGAGAGAGATCGAGAATGAGCTTGATCTTAAAATATCTATTCAATGTATAATG
TGATCAGAATACTACACCTCATACTTCAAATGTATACAGTCTCCATTTGTCAAGCACACTCAATAAATCT
CAAAAAGAAAGGTAAAGAGGAGTTAGGACAGAATGTTCTGGAAGGGGCTAGGGAGAGAGTCTAGCAGTTA
AGCACTCGCTCCCCAGAAACTTACATAGATGCCCCGTGGATGTGGAGACCATCCTATAAGTCCACCTTGG
AAGGCAGAGGCAGGATGCCCAGAGCACGCTGTCTGGAAAGGTGACCCATTCCAAAAGGAGTTTTGCCTGT
GAGTGAGAGTTGCTGCCACAGTGAAAAAGACAGACAAGACATTAAGGATAATTCCTGAGTGTACCTTGTT
CTTCCACATGTGTGTGCATGCACATGTGTTAACTGGGTGACTAATCTCTCTCTCTCTCTCTGTCACACAC
ACACAGAGTCTCTCTTACACACACACACACACACACACACACACACACACACACACACACACTGAACAAA
AATGTTAAGTTCCGGAAGAGGGATGTCCAGACTGGATGGATAAAATCAGAAATAACAAATTGTGTTGGAA
CTCGCTGTGAAGGAAGACGGGGACCAGAGGGAGAGTTGTGAGTGTGCTGTCTGCTTGTGCCAAAGTGTAA
GGCCAAATAAACCCAGTGCCACCTCCTCCAGGATCCCAAAGCCACAGCTCTAGCTGACGTATAGTTAGTC
AGTGATGTCCGGTGTGTGTGTAAGTGTGTGTGTGTGTGTGTGTGTGTGTGTGTAAACCTAGGTATGTGTA
TATATATATATATATATATATATATATATATATATATGTATATATGTATATATGTATGTATGTCTTAGGG
TTTTACTGCTATGAAAAGAAATCATGACCAATGCAAATCTTACAAGGACATTTAGTTGGGGCTGGCATAG
AGGTAAATAGGTTCAGTCTATTATCATCAAGGCAGGAGCATGGCAGCATCTAGGCAGGCATGTGCAGGAG
GAGCTGAGCATTCTACATCTTCCTCTGAAGGCTGCTAGAAGACTGGCTTCCATGCAGCTAGTGTGAGGGT
CGTACATCCCATGCCCACAGTGACACACCTACTCCAACAAGGCCACAGCCACTCCAACAAGTCCAAACCC
CCTAGCAGTGCCACTCCTATTTGTCACTATTTGTCTTTAAACTTGAAACTTTTCCATAAAACTGTTCAAT
GGACAACAGGTAACATTGATGAAATAAATACAGAAGTATTATAAAAATAAACAGGAATATGTGTGCCTTA
GTTACTGTTCTATTGCTGTGAAGAGACACTGTGACCAAACCAATTTATGAAAGGAAACATGTAATTGCCG
TCTTACAGTTTCAGAGGGTGAGTTCGTGGACCATCGTGGTAGACACCATGACAGCAGGCTGGCAGGCAGG
CAGGCCTGGCTGGAGTAGATCCTGAGAGCTCACATCCTGCTCCCCAGATGAGAGAGTGAGAGAGAGGGAG
AGAGAGATAGAGGAAGAGGGGGAGGGAGGGAGAGAGAGAGGGAGAGGGAGGGGGAGAGAGAGGGAGGGAG
GGTGAGAGAGAGAGGGAGAGGGAGAGAGAGGGAGGGAGGGAGAGAGAGATAGAGAGAGGGAGAGGGAGAA
GGAGAGAGGGAGAGGGAGAGAGGGAGAGGGAGAGAGAAAGGGAGAGAGAGGTAGATAGAGGGAGAGAGAG
GGAGGGAGGGAGAGAGAGATAGAGAGAGGGAGAGGGAGAAGGAGAGAAGGAGAGGGAGAGAGGGAGAGGG
AGAGAGAAAGGGAGAGAGAGATAGATAGAGGGAGAGAGAGGGAGAGGGAGAAGGAGAGGGAGAGAGATAG
AGAGAGGGAGAGGGAGAGAGATAGACAGAGGGAGAGAAAGAGAGAGGGAGAGGGAGGAAGAGAGAGAGGG
AGAGGGAGAGGGAGAGGGAGAGGGAGAGGGAGAGGGAGAGAGGGAGGGAGGGAGGGAGAGAGAGAGAGAA
GCCTGGTGGGCTTTTGTAACCTCAAGGCCCCCACCTCCCATTGACACATCTCTTTTAACAAAAACACAAC
TCCCAATTCTTTCTAAACAATCCACAAACTGGAATCCAAACACATTCAAGTATTTGAAATTCTGAGGGTC
ACACTTATTCAAAATCCTAAAGTATGTTTTTTTTTTCTATTAAAAGAAATCAAGTAATGAGTGTCCATCC
CATTTGGTAGTATATTTTATCGTTACATTTCATTTCTCATAGGTTAGGGTTATTTGCATAACAAGTTTAC
AATCAAGCCATAACTCTCCCATAAGACAAAGGCATCATACCTCCCCCCTTTCTACTTGATTGTCCACATA
GGGGTTACGGAAACATATCCCTTCATCCTGATTTAGTTCAAAGCATCTGGAGCTATTGATGTGCAATTAA
TTGGTATTTATAATGGGATAAAACAGAAGCCAACATGATTGAGTCTATTGTTGCTGGGAGCTGAAGATTT
CCCTTCCATTTAATAAAACGTGATAAATATGATTTTAACGCAAGCCTAGAAACCCCTACGAAGCCTTTAG
TTTATATTTTTGTCAGTATTTCCAGATCATTCTCTGTGATACACAGGAATCTAGAGGAGGAGAACTGTGT
GGAGTCACTGACACACACTCAACAAAGGATTCGTTTGCACAATAAGGAGATATATCTTGTCCTCTGAGAG
TTGGCCCCAGGACTCCCAATGATCTAAAAGACCTCTGGTTCCTTGGATAAAACAACACTGCATTTGCATA
TAACCTATGCAAGCCTCTCCTATACTCTAGTCATATTTATATGTGTGTGTGTGTGTATGTGTGCATAGAG
ACATGTAAGTTCAGAGGCTGGGGGAGTATAGTGCATGTTTTGCCCTTCACTCCCTACTTTATTCCCTTGT
GACAGGGTCCCTTGCTGAACCTGAGGTGAGGCTCACTGTCAGGAAGCCCCTGTCATCCTCCTGTTCCCAT
ACCAAGCACTGGTGTTTGCATGTGCGACCACACACTTGGCTTTACCCCTCTGCCTCTCCCCAGACCCTCC
TACATTTTAAATAATTTCTGAATTAATTTGTACATAATAAAATGAAATCATGAGGGGCTGTTATTTAGGA
GATGACAAAAAATGGTTTGTATGTGTTCAATACAGATATGGTATTTTAAAAACCACTTTTATTAGTTCCT
TGAGAACTTTGTACATTATATATTGATAGAATTTACTTCTCACTTCTCTTCCTAACTCCTCCCAGATCCA
TCCACACCTGATCCCTTCCCCCAACTTCCAGTTTTCTTTCTGCCCTTTGTAATAACCCACTCAAGTCATT
TATGCTGCCCATAAATTCCTGGTCTTTGGGCAAGCCACTGGAGCCTGGCCAGCTTATCACCAGCTATATC
TTTGTAGAAAACTGACTCTCCCTTTCCTGTCAGCTAGGGCTGAGGGATAGTGGTCCTGTCGTGTATAGAA
GACACTGCTTTGTTCTGGTTCTTGCTGACATCTGTATCTTATGTTTCCACTCCCTCTTCCTTGAGGGTTC
CTAAGACTCAACTCCTTCCCTTTTTGTCTCTCCCTGTGAGTCTGTGTATATGCGTATGTGTCTATATTAT
AGATATCCCATTTTACATTCAAGCCAACGCATGGTGGGGGTCGTCTTTACATTTGACTGCCGACGGTATC
TCACCCCAGACATAATGCTGCAATGCAGACATGGTGTAGCTCAGTCCCAGAAAGAAATAGGAGATGTTGA
GAAACCTACCCAGCTGATTCTAGTGTGCGGTGATGTTTAGACCTCTGACACAACCTTCTGGCCCTACCCT
ATGGGTATAAGATATACATTGTCCCAGTACAATGTTCAAAGGTGGGACTATGAAAATCGATTGGACCCTG
TGGGCTGTAATCAATGAGTTCATCTATTGATGGATATGTATGAAGGTGGAGGGAACCTAGGAGATAGGAA
ATTAATGGACGTGGTCATTTGGGACATGTCTTGGAGGGGTTTTTTTTGTCCTTGGTCTCTCCCTGTGTTG
ATGCTTCTTGGATGACAGTGAAGTTAGCAGTTGAGCTTTATCGTGCCCCTTTCATGATCATGTGGACTTA
AACCAATGAAACCATGAACCAAAATGTTTGTTTACTATGTGGGTTGCTAGGCAACATGTAAGAGTGATGA
ATGGGATTAACATGAAAGTGGCCAAAAGTGATGCTGACCATTCCAGGTCAGGTCCGGATTTGATGTACGA
GGACCCATGACTTAATCCTTTAAACTCTTTGTCTGGAAGCTGCACGCTAAGAGAAGACCCAATGTTTCCG
AAGTGGTTTTATCCAGACGATTCTGCCAATGTATCTGTCGTCTTAGCAAATCAAAAACCTCCTGCTTCCC
ACTCTGGTCCTTCTCCTGACTTTACTTCTGTGTTTTTAATAGACTTCTATATCGTATGAAATAGTGGGAA
ATGAGTATTAAAAAAGGGAAGGAAGCTATAAATTTTGCTTTAAAATCATTAAATTACACACTTAAAATAA
ATGGATTTTTTAAATATGTAAATTATACTTCAATAAGTCTGCAGAAAAGGCTTGGACAACTGTGATGCTT
GTCGGGTGATTTGCTATTTGTCATAGTTCCTCTGACTTTGATCTTAATAGTGGTGGGTATTATTACAGAT
GAATCAGACACCAGGGTAACCATGCAGGGAGAACACTCCGTTCTGTCAGGGAAAAAAAAAATCAAGTCAA
ATTCATTGGCTTTCTTGATGAGGGTTTTTCTGGTCATAGCTGAGTTGGCTTGAAGTTGGACAGCTATTGG
CTGAAAGCAAGGATGGAGAGAGCACAATGTTTACGGGGATAACTGAAGGTTGTGCTCACGAAAGGGGCTG
AGTTTCACAGAGTGCAGTTGCAGAAGCTCCAGTGGCTGATGGAGCTGGGCGCTAGGACACTTGCAAGACT
GCAATTATACGTTTTGTGATGTCATGGCCGAGTGTGAAATAAGGCTAGATGAAGTGGAAAAATTTTGGTT
TCTTTGGAAACTCTCTTGTGTCACAGGATGTTTTTCTGTAAGCTATGTTAGGAGAGGATGTTTTGATGAA
GCAGACACATGAGAAGGCATGTGATATTTAGCTGGAGCACACGCTTGAAGGGGGACAGGATGGTTATGGA
GAACATAAATGTAATCCCACCGAGAGGGAGAGGACATTTTTACATTGCTACACCTTGCAAGGCTTCGATG
GTCTTTGATGGTCTTCGTTCCGTAATGAGAAATGCACAAAAGAACCTGTGCTATCCGGGCTGCTTCTGGA
TGCTTCTGCTGCTTCTTGTTGGTTTGTTAGAGCCTTGTGGTCTCTGACAGATCAAGGAACTGCTACCGAT
TCCTGTTTTGCGTTTGCTATTGGACCATACTGCACCATGAAGTTTGGAGTTACCCCAAAGAATTACATCT
AAATAGGTCCACAACTCTCTCCCTTTTCCTATCAACTTTCTCTCTCTGCTACCTCTGGTTGGTGGGCTAG
AAGGTTTAAGAACCCTAAATAAAGTAAGTTTTGAAAAAATTTAAGCGTACAGATAGATTCATGGCTTTTG
AGAAAGGGCTATGTCTCCTGCTGAGAGGAGATGATATGTAGGTTGTGACTTTTTGGTTCTGGGGTCTACT
GTGACCCATGAAATGGCCAGTGACTGAGAGTCTCCCAGTAAGTGCAGCACACACTAAAACGCTTTTGCTT
GGCGTTGGGAGCTGTAGAATGTATTCATTTCTTGTCATATATCCTCATCTATTCATGTTGGTGACAGTAG
TTACTCTTCAGTTCTGCCATACAGGGAAGTGGGTCTATACACTGAGAGAAGAGAGTGGCTGGTGGTGAGT
ATGTAACATGGAGTAAGAGAAACATTACAGTGCTGGGTCTCTCTCTCTCTTTTTTTTTTTCCCAATTTGA
CAATCTGGAGTCAACTTAGAAGAGAGAACAATTCAAGAACTGCCTCCATTAGATTAGTCTTTGGGTTAGT
CTATGGAACATTTTCTTGATTAATGATTATTGTGGGAAGGCCCACCATTGTGGGGAAGTTCATCAGTAGT
CATGTGTAAAAAGAATAGCCTTTTAGCCTGTAAGAAGGAGTAATGGAGCAAGCCATGGGGAGTGTGGCGG
TTTGAATAAGAAAGGCTCCCACGTCATATATTTGAATATTTAGTTAACAGGGAGTGACAGTATTTTCCTG
GATTAGAAGTATTTAGAGGTGTGCCTCATTGGAGGAAGTGGGGGTGTCGACAAGGGTGGGGTTTGAGTTT
TCAAGAATCCATGATTTCCCAGAGTTTCTCTCTCTCTCTCTGTCTCTGTCTCTATCTCTCTCTCCCTCCC
TCTCTTTCTCTGTCTCTCCCTGTCTCTGTCTCTCTCTCCCTCCCTCCCTCTCTCTCTCAGTCTCTCTCTC
CCTCCCTCTCTCTCTGTCTCTCTGTCTCTGTCTCTGTCTCTCTCTCTGTCTCTCTCTCTCTGTCTCTCTC
TCTCTCTCTGATTACAGAGCAGTAGCTCTCTATTGCTCCCGTGTTATGCTCCCTGCCATGATGATGGACC
AGACATCTAAAACTGTAATTTATCCTCCAATTACATGCTTTCATTTATAGTAGTTTCCTTGACCATGGTG
TCTCTTCACAGCAACAGAACAATGACTGAGACAGGGAGCAGGCCAACAAGCAGAGCTCATTGTTACCGCT
TCAAGCTCCTGCTCTGGTTTCCCTCAGTGATGGTCTGTAACCTGTGAGGCAAATAACCCTTTCCTACCCA
AGTTAGTTTTGATCATGGCATTCATCATGACGAGAAGGAAGCAAACTAGAACATCACAGGTCAGTACCTG
AGCAATTCTTACCTTTAAATTAAAACAAAGTGTCCATAACTTTCTATTTGTGGTTATGAGGTAAGAGTCT
GTGGCTCTACTAGACACACTGTTTCTATAAGAAATTGTCTTACTTAGGGTTCCTATTGTTGTAAGGAAAC
ATGGTGACCAAAAGAGCAAGTTAGGGAGGAAAAGGTTTATTCAGCTTACACTTCTACATTGCTGCTCATC
ACCAAAGGAAGTCGGGACAGGAACTAAAACAGGACAGGATCCTGGAGGCAATAACTGAGTCAGAGGTTAT
GGGGGGGGGCACTGCTTATTGTCTTGGTCCTCATGTCTTGCTTAGCTTGCTTTCTTATAGATCCCAGGAC
CACCAGCCTAGGAATGGTGCCGCTCACAGTGGGCCGGGCTCTTCTCCACCAATCACTAAGAAAATGCCCT
ACACTTGGATTTATGGATGCATGTTCTCAACTGAGGTGCCCTCTTCTCTATTGACTCTAGCTTGTGTCAA
GTTGGCATAAAATCAGTGTGGTGGTTAGAATGTGATTGTCCCATGGGAAGTGTGGCACAAGTAGGAGGTG
TGGCAATGTGGGAGTAGGTGTGGCCTTGTTGGAGGAAAAATATCACTGTGGGGGTGATATGCTTCTTCTC
TAACACCATGTCTGCCTAGACGCTTCCATAATTCCTGCCTTGATGAAAATAGACTGAACTTCTGAACCTG
AAAGCCTGCCCTAATTAAATGTTTTCCCTTGGGGTTGGGGATTTAGCTCAGTGGTAGAGCGCTTGCCTAG
GAAGCACAAAGCCCTGGGTTCGTTCCCCAGCTCCGAAAAAAAAGAACCCCCCCAAAAAAAATGTTGTCCC
TTATAAGTTGCCTTGGTCATGGTGTCTTTTTGCAGCAATGAAACCGTCAGACAACCAGCCAGTATAAAAA
CTTCCAAATAGCAGAATTAATCAATGATAGAAAGTATTTTCCAGTCCTGCAGTGAGAAACTTATTCTTGA
GAAAAGAAACAGCAATGAATGAGTCCAAGATAAGGTTGTCTCCAAAGTAACTCTTGGAGTATAGATGTGG
CTCAGGGAGACCCCATGGAGTGCACAGGGGCTACTCAGGAGGAGAGAGCTACATGCTCAGGGACCACAGA
GCATTTTAAGGTCAGGGCAAATGGCATAGAAAAGAGCTCAGCACCTCTTCATTGGAGGAACCTTCAAGAG
TTTTCTGAGGATAAGCTTTCATGGGAGTAAAAGATGGGAACTTCCTGGGGCTAGATAGGGTAACAGGGCC
CACAGGTGTGTAGGAAGCCATCCAGTTGAAGGAGAGCCAGGCAAGAAAAGCCAGTGCAGGAGCTCGTTGT
TGTCATCTAGGGGCATTGAGAAGAGACCTCATAAAATATTACAGGATGCAACAGAGTCTAACGTGCTCAG
GGAAGCTAAACCCAGGATCCACATAACACCTGACAGAAGCTCACGGCATCCTCATCTTCCCTTTTAAATT
ACTTTTTACTTATCATACATAATAGTGGGCTTTATGATACTTTCAGTAATCGATAGATATAAACTGAGTT
TGGCATTCACTACTCTTGAGTTATCCTCGAGAAAATGTGCTCGGGGAAGCCTCCACCTCACATCCACCTT
CTGTAGTGATGACTTGGCTGTTCTTTAAGGAACCAAAGAGACCAATATGAATGTGGCCCAAGTTCAACTC
ATTATAGACCCTTTCTGTTCTTCCTGGGTCTCCTGCTTCACTTTTTGAGAACTCCATTTGGAATTCCTTC
TTCCCCCAGTGTCCTCTACTCCCTAATGAGTTCTTTAGTCTTTCTTCTACATCCCCATCAATTTAATCTT
TCTTACCCTCATCCTGGTCTCTTCCCTGCATGTGAAGGTTGGATGTATTTGAAAAGATGACTTTAGGGTC
TAGAGAGATAACCAATGGATCAAGAGCTCATCTGCTTGGAAAGAGGACGTGGATTTGTTCTTTGAGCTCA
TGACAATGGCTCCCAACCACCTTTAATTCCAATTCCAGGGGACCTGACTACTCTTGTCTCTGTGGTCTCC
TGTATTCATGACCTGCCCCTTCCCACATAATTAAAAATAATACATCTTCAGATGAGAAACAGGTTCATAA
GTTTTCGTTAGTCAAACAATCCTCGATCTTCTCTGATTCTGAGTCTGCTTGGATCAGTATATTGTGTTTC
CCCTTGAGTTCCAAGACCACCTCCATGTTACCTGCCCCTCTTTCCCCATCTGTTTCTCCCTCAAACTTCA
CCTCAGAGAGTCTATCTATTTCTGGCCCCTCTCCACTGCTTCCTAAACATCCATCTTTTTTTTTCCCCAT
GCCATCCCGGCTCATCTAAGCCTCATCTCCAGTTCTTTTCTCTCCCTAAAGACCAGACAAGCTCAGTCCT
GTTTGTTTTAGCCTACATGACATTAGACTTACTGTTCACAGCCTTGACCTTTCCGGCATCTTCTCCATGT
TCCATCCACCACAGCCTGTCTCCTCCACCAAAGTGTTCACACACAAGACGTCACTTCGCACATTTTAATT
TTTAGAGCAAAAAATTTCCAGTGGAAAAGATACTGGGGTTGTCAAAGACCCTTGGGTATCTGAAACACAG
AAAAACAAAAATTTTCCCCCCCAATCCTATAAATTCCCCCTCACTTTGTGAATTTCACCTTAATGGATCT
TTTCCATCAGATTATAGACGTAAATGTGGACGTCGCCATCAAACTTGATGAAGTACACGGAAGGCTTAGC
TGGAACTTGGTAAATCACTTTGCCGATCTTTCTGGACCCGTTGCCTCTGGTGAACTGCACACATTGACCT
GTTAAGATGTCACTATCAATGTCTGACTTCACCTCTGCTGGAGGAGTCTCTGGAATGATACGGAGGTTAC
CTTCTGTTTAATCATCCAGTAGCTGGTAGATGTATAGGACTGGATCTTTCTCGTAGGTGATGTAAAACCA
GTCCTTCATGATCGGCACCTGGGCTAGGACCACCCCCCTCCAGTTGTCCTTAGAGCCATGTTTGCCCTCA
AATTTATGCTCCACAGCTCGGCCAACCATGGCACTTGCGAGATGGGCGTCTTTCACTTGAGGAAACACTA
CTTTGTGATGCAACACCTTAAGCTTTAAAATCCTCTCATCGCTGTGAAGTTCCAGTTCGTAGACACAGTC
AATTCCATCATTCTTGACCAGATAGAGAGAGGGATTTGTTGGCAGTTGATTTAGAACGATGTCCTTCCAT
TGTGTGACGGGCTCATCACCTTCCTTCCATCCGTGAGAAATTCTGCAGCCCACAATGTTCCCCAAGGCCT
GGGGAGAAGGCCTCCTCCTCCTCTGCTTCTGTGTGGATGGTGTGCTCATCCTCCTCAGAGACATCCTCTT
CTTCTTGGCTGTAGACCTAGTGTGGTAGGCCACGGCACTCCTGGTCCACTGTCTTGTGGCTATCGTTCTG
TGTTCAGGCTTCATACTTGCCCATGGCCTGGGTTTGAAGAGCTCGCCTGCTTAAACCAGACACAATGCTG
GTGCCTCTGTCATGTGAGTGCCTGCAAGAACAATGGGGGTGGGGTTGGGGAAGGTGATGGACCAAGGCTC
TTGTCTATGAGAACTTTGAGCAGGTGAGGAAGGCGATGGTAAACAGGTTTGAGCATCTGAATCTAATTCT
GTAGTAATCAGAAGTTCGTAGGAGGGCTGGGCAATGGTGGAGCACAGCTTTAATTCCAGCACTCAAGAGG
CAGAGGGAGGCAGACCTCTGTGAGATCAAGGACAGCCTGGTCTACAGAGTTAGTTCCAGGATACCCAAAG
CTACCCACAGAAAAACCCTGTCTCAAAAATCAAAATCTAAAGGTCAAAGGGAAATGAACAAATGGTTCTC
TCCAGCTCGGAATAACATATTCAGACACATTTCTTCAGCCCGAGGCACTTTGCCTCTGCTGAGGAACCTC
TCCTTGAATGTCTAGGTCAGTGTGGGATTAAGTATCCCTGTCCTCACTTTAAGAAAGCAGAACAGAGAAA
GGATAGCAAAGGAGGGAGAAGGGTGGCCACACCCCTCTTCTACCCTCTAACTATGAACTATGTGGCAACA
TCCACAAGTGTCTGCCCAGAGACACAGCACAGCAGTCCACTGGCTTTCTGTACTGTGCATCCTGACCCAC
CCCCAGGTTTATTCCGCGATGCTGTTGCATCTTCGACCGAAACAAGAGTCTTTTTTGTAGGCAACAACAG
CCATTAGAAATAATATCTCCTGGGGTTGGGATATAACTCAGTGGTAGAGCACTTGCCTAGCAAGCACAAG
GCCCTGGGTTCAGTCCTCAGCTCCGAAAAACAAACAAACAAACAAACAAACATAGAAATTTATCTCCTAA
AATGCACAGGCACAGAGAGGAGCTTTGGCATTTTAGTAGAATTATGAATTTGATATTGTTAGCAAAGTAT
AATAAACTCTTAGACTGAATAGCCTAGACCATCCGCCGAGCTCTCAAACGTGGAAACATCAGAACATATG
GTTACTCGCTGTACGAGGGAAAACTTTTATCTTTCTAGGCTACAAGGGCCCCAGTTATCTTCATAAACGT
ATTTACCGAAAGAAAATGTCCTAGTCGTCCAGATTCTGTCTTCGGAAACCGGTCAGGCACCACAAGGCTG
TTGAAGAGTTGTGGGGTTCAGGAGCTGAACTGGCTTTCGCACTTCGCTGTATAGATAGTCAACCCACCTT
CAAGGGAGTCTAGCGCCCCCAAGTGGAAGAGAAGCGCAACCATCTCCCAGTGCTCTGTGACCTCATCCAG
GCTCTGCTTACGTCATAGAAGCCCTCTCAGCCAAGTTCCTTCCCTAGTTACGCTTAGAAACGTCCAGCAT
CTAGGTTTTAGCTTCTCATGTAGCCTCCTGGGGACCCAAAATAATGTCCCCACCCAAATATACTGATGAC
TCGAGTCACAGTCTGCCCAAGTAGCTCTTTTCATGCATTTTTTTTTTCTGAAAAAGTCTTTTGTTTCTGA
GTCACCAACATCCTTGGTGGTTATTTCCCAGCTCCTATCTTTCCTTTGGTTATCTTTAAGTCATTCTCCG
TATCAGAAATATTGCTAGACTCTCTCTCCGAGGCAGCCCACTGGATAGCACACCAAAATTAGCTTTCTCA
AAACCCACAATTAGAGGAGGGCCATTTTTATTCACACAAATCTGGAATTTGACAGGATTAAATAGCTTGT
ATTGAAGTCAATGACAATCATGAATAATGGATTCTTTGCAAAGAGCGAGGAAGAATTAGCTCCTGGACCT
GCTTCCAAAGTCGGGATAAACTGATGACAAAGCCGATATCTACCTATCATATTTTACATGTCTTTAAAAT
TTACCAGCACTTCTGGTTACAAGGAATTTATTAGATCAAATGCAGCAAAACAGGATGAAATAGATGAGGT
AATTTTGTTTTTGAAATATAGGAAGACAGAATACTGGATGCAGGTAAGTGTGGAATATACCTGCAAATTA
CAGGGCACTTTAATTTTTTGTGTCACATAGTACTTCAGATCTTCAAAAATATTCTTTTCAGAACACTCCC
CTGTCCCCACCACACTCTGTCCCTCCCTTCCCTCTTCCCAGTAATTCCCTTCCACTTTAACATTATAATT
TTTTTAAATGTACTTAGAGATTAACAACTTACGGGAGCTTTTTAAAATCTGTCCACTTATCTACGTGCAC
CGTCTTCTTTTCTCCCTTCTATCGTAGTTTTAAGCACATTTTCCTTCACATTTTTAGTTTTACTCTTTCT
GCTCTTATGACTCCTCTGCCATTGTGTGACTTTGGTCCACTATGTGGCTGACCTCAGTGTGGGGTTAACT
CAAAGGACATGATTTTTCCCCCTTTTCCCCCCTTCATCTTCCTTCTCTAGGCACCAGCTGAGATTTACAG
CCTTGGGGATTTTTTTTAAGCCTGGAAAGCAAACACCCACACAAGCACACACACACACACACACACACAC
ACACACACACACACACACACATACACACACACTCAGACACACACACACAAACACACACAAATAGGCACAT
ACACACAGAACACTTATACAAACACAAACACACAAACACACACATACATACACACACAAACACACACACA
TGCACACACAAACACACACACAAACATACACATATACACACTCAAACACACAAATATAGAGTGAGACAGA
GACAGAGACAGAGACAGACACGCTGAGAGACAGAGAGCCATGAGAAAACATGTAATATCATCTTTCTAAG
AACAATAAACAGAGACAACTTTCAAAAAAGGGAAGAGCACGTAGGCAACAAGAAGAACATCCTCGTCATA
GCCATCAACTTGAGGAGGAAAGAGTTTGTCTCACTCTATCTTCTAGCTTCCTGTCTGTTACTGAGTGACG
TTGAGGCAGGAACTCAGGAGGACTCTAGAGGCAGGAAACGAAGGAGAGACAACTCAGAAATGCTGGGTAC
TGGATTGCTATCCATCACCTACTCAGCTTTCTCTCCTTCTCATACAACCCAGGGCCACCTTCATAGTGGA
TGACACTCCCCATAGTGGGCTAGACCGTTCCACATCAACCATCAAAAAAAAAAAATTCCTTACAGATGAG
GCCAAAGGACAATCTGATGGAGGCAATTCTTCAGCTGAAGCTCCTTCTTCCCAGGTGGAGTCAAAATGAT
AATAAAAACTAACCAGGACCCTGCACATCCATTCTGATTGCCACACTGTGTGCCATAGACAAGCCATTGG
AATAACCTTAGCTGTTGATCACTGGATGAATGGCTTAAAAAATGTGATATACATTTATGTGCTTCTCGTC
TATGTGTAAGACCAAAGGGTTTTGTTCTCAGAAAAACAGATGGGAGTGTAAATTACAATTTGTTGAGTGA
AACAAATTGTTTCAGACTCAAACAGATGATTGTGAAATTTAGATTTTAATAAGGGATATTAAGTGAAAGG
GGGCATTTGGGAAGAGGAAGGGGAGCAGCAGGGTGTGTGTGTGTGTGTGTGTGTGTGTGTGTGTGTGTGT
GTGTGTGTGTATGTGTGCAGGTGGTAATGGAGGTGAGTTTTGAGGATGAAGATGGCTAATGTACAGTATA
AACCTGTACATGGAGTCACCAGCAAGCCTACTGAATTGTACATTTAAAGAACATCGATATAAGAGAACTG
AGTCTAAAACAATATTTTGATTAAATTGGGGGTTTATAGTTTAAAGACACCATAGATTTATTAGTATTTT
CCTTCCCACAGGTACCTCTTGCTGTTTTGAACTTGATACTGGTGACAGGATAAGGCAATGAGATTTGGTG
TCTGTACCTCATCAATCACCCAGAATTCACGTCATTCAGTGAGGCTACCGTAGGGAAGGAGGTAGTTAGA
GAACTTAAGGGTACATGACGTGGGAAGAATAAGGGCCACCCCCACTATATATATCCAAATATTCACCCTC
ATCTCTGGTTTGAATGTGTTCGCCAAAAAGTAATTTTCTGAAGATTAATCCCCAGTGGGAATGTAGTTGT
GAAAAATTGATTAGGTGAAGAGGGATGCGACCTACAAATAAAGATCCATTAATGAGTCTATTGTGGAAAA
AAGGTTAAATTATGAAAGGGAGTTTGGCTCCCTCTCTTCTCTTCCTAGCCCATTGGATCCCTTCGTGGTG
ACAACATCCCACAAGAACTCCTTCCTCTGCCGATGGTCTTTTCATCTCCTATTTACAGGCTTCTGAATCA
GAATCATACAGAATCTGTATCATTATAGACTAGCCAATTGGTGCCATTATGTTTGTTCATGCAAGCATGA
ACATGCCTCAGAATTGTGATCAGCCGGGTCATATGGGAAAGCGAAGCTGGCAGAGAGGACTAGGTGGTTA
GTGCTGACTGAAGACAAGATGGGTCCAGGGTTAGCTTGTGTGCTCTTCGTGAAAGAAACAGCACAGAGGA
AGAGTGTAGATTGGAAAGGTGCAGCTTGGGAGGGACTGAGACATCTACTGTTGGCCTTGTGGGGACAAGG
AGGCATTAGGGAAGGGGAAAGATCACCAGGGATAGCTTCAGCCACTGCTTTTGTCTAGCACAATCCTTTT
TAGAATCCTCATCTTTGAGGATGTAAAGAAAACTGCCTGGAGTCAGTTGATCCATCAGTAACCATCAAGA
GTGTGTCCACTATTCTAGAAGGACCCAGGAAAAAGCCTGATCTTGGAAGATCCTTTGCCTTCCAGAGATG
GAGACTCCTCCCCGGCAACACTGGGCAACCCATCTACATCATTAAGGGCCTCCCACTAAGTCCAGATCAG
TGTTTCTAACCCTTGGATTGAGCCCCTTTGGGAGCTCAAATGGCCCTTGCATAGGAGTCACATATATCCC
GTATATCAGACATTTACATTACAATTTATAACTATAGCAAAATTAAAGTTATGAAGTAGCAATGAAATAA
TTTTACAGTTGGTGGAGCTGTATGAAAAGGTTACGTTAGGAAGGTTGAGAACCACTCTTCCTGACCCCAC
TAAAATATGCCTGTAGGTATGAACTGGAAGTATAATCTCTTTAATTCAATCAGGCAAATCCAGAAAAACC
AAAACACCACCAAAATGTTATGAAGCATAAACAGCCACTGCACCCACAGTGTCAGGACTGCTGTCATATT
AGACAAACGATGTCAAAGTGGAAATCACTTCACACCATGACCATCCCCCTAAATGAAAAGCAGAGGAGAA
AAACCAAAAACCAGATCCCTGTTGGTGGTACCAAGAGAAAACCATTGTCAGAATTGTCAGCAAGGATTTT
TAAAGCCAGGATTCAAGCGTCATCAATGAGAAACTTCCAAAACAGGCAGAAGGGCCTGGGGAGATGGCTC
ACTGCTTAGGAACACTTGTTGCTCTTGCAGAGGATCAGGGTTCAGAGCATCTGATGGACTCTTTGTTCAT
AACACACACACACACACACACACACACACACACACACACACACACCTTAGAGATAAATTAAAAAAAAATT
AAAAAGAACGAGCCAGGCAAACCCTTATAATCCCAGCACTCAGAAGCAAGTTGATCTCTCTGAGTTCAAG
GCCTACCTGGTTTATACAGTGAGTTTCAGGCCAGCCCTACCTACACAATGAAACCCAGTATCGAAATAAA
ACAGAGAAGAGTGTTCTATTTATTTCTGATAATGTAGGCAACAGAGAAACTGTTTCTACAGAGAAAGAAC
TTATTGTTGAGAGAATCAGTGGGCTGGAAGGAGACCCCAATTCTTTGTGTCACTAACTCCATCACAGCCT
CAGCAGGAAGCAAGAGTGGGTACAGCTAAAAGGAAGCAGGACGAGTATGAGTAAAGCTGTGAACACGGAT
CAGCCCATCAGCAACAGAAGCAGGCAGAAAACCAGGTAGGATGAGATGGCTTCACCAGCCAATGTCTCTG
ACTGACAGTCCCTAGTAACACCAGGTTGTTCTTTTCCTTCAAGTACCCTGGACTTTTCAGACACTCAAAA
ACCACAGAACAAAGTGTGGCAAATGCCTAAGAAACGGTGTTTATACAGGTTTCATGTAGCCCAGGCTGGC
CTCAAACACACTATAGACTCGAGGATGATTTTGAACTACTGGTTCTCCTCCTGGTAATGGGACTATGGGC
ATGGACCACCACACCAGGCTTATGAGGTACTGTAGGTGGAGCCCAGAGCTGTGTGATAGCCAAGTGAGCA
CTCTGTCCACCTAGCTCCATCTCCAGCCCCTTGGGATGTGTTCTGCTAATACAACAAAACTGAAATAGAC
GTCTTCAATGAGAGACAATAGGAGTCTCCCAGTCCAGAAATATTAAATCACACATTCACAAGTAATACAG
TTGTCAAGAAATAATAAAACTATGTAACAGTAAGAAAAAAAAAAAGAAAAGAAACATACTATCAAAATAT
GTGAGAAATAACTATGAAGGTGTTAAGAGGAAACTTTATTTACAACACTAATTCTTATATTAGAAACAAA
TAAAAGCAACCTAATTTTTATCTACACTAGAAAATAAGAAAATAATTAATTCAATGAAAAAAATAATTGT
TAAAATGAACGCCAAAACACTAAAAATAACAAATTAACAAAAAAAGAAGACAATGAAACACAATTAGTTT
TCTTTTTTAAAGCAAAGAATGATATTTCATCGTCTCAGTTAGACCTAGATAGAAAAATATAATGTCCATA
GTCTTTGGTGATTTAAAAAAAAAAAGAAAGAAAGAAATTGCCGTGCTTTAGAGTTTATGCAGAACACTGA
ACCTGGTACCACAAACAAAAATTTAAAAATAAATATTCATCATTTAAACTCTTTTTAATGACAGTGTTTA
TACTCAACTTGTCTCTCAGTTTAATATCAGACAAGATTTCCAGGGTTACCATATGGAGATATGCAGTGTT
GAAATGGAAGCACAGCATTGTATTCCAAACACAGACTCTGGTTGAGAACATCATTATTTTTATCACGAGA
AAACTAGCAGAAGATCCCAACACAGTCTCCCCAGGCTTTGACCCATCTTAGAGCCATTTCTTCAGACAGC
ACTTCCCATGTGTCATATTTTTCTGCAAAATCGAAACAGAGTTGTTTGCTGCACAGTTTGGTTTGCCGTG
CTGCTTGGGAGATCCTGCACCATCAGACATGATGAAACTTCTCGCCCACACCGCAAACTACAGCACTGAT
ATCAGTGTACAGGAAATAGGAGAGACAGAAACGAAAAAGGAAAAAAAAAACTGTTGTTGTTTGGAGAAGA
GTCATGTAAGTAGGCCAAGCTGACCTTGGACTTCCTATGTAGCCCAGGTTGGCCTTGGACTTACTATGTA
GCCCAGGCTGGCCATGGACTTACTCTGTAGCCCAGGCTGGCCTTGATTTATGATGTAGCCCAGGCTGACT
TTGGAATTACTATGTAACCCAGGCTGGCCATGGACTTACTCTGTAGCCCAGGCTGGCCTTGATTTACGAT
GTAGCCCAGGCTGTCTTTGGACTTACAATGTAGCCCAGGCTGGATTTGAACTTGTGATCTTCGCCAGTAT
TGAGAATATAGGTATGCACTACCACACTCAGCTTTGCATCTGTTATTGTAAGTGACTCAGCTGTGGCCCC
TCAATTGCCAGCCTCCCTCAACATCCATTATAGCATCCACAATCACCCACTAGGATAATCCCAACTTTAA
CTCATCTGTTAATGTCAGACTTTACAGAACAGAGAGTCAGCAGGGTCCTCCTCCTTATTAGAACACACTT
TTTTTTTTTTAAGTGTTTTTTTTTTCCGGAGCTGGGACCGAACCCAGGGCCTTGCGCTTGCTAGGCAAGC
GCTCTACCACTGAGCTAAATCCCCAGTTCCCTAAGAACACACTTTTGTGGAGGGATTTGAGTGATTGTTT
GAGTGAGACAGTCATACCTTAACCTGGTTCTGATATTATGACCAAGACGGAAAAAAAAAAAAGAATAAGA
AAACAAAAGTAAAGGAGATGGGTCCAACACCGGGACTTGAACCTTAACAGGTGAGTAGATGTCTAACAGG
TCTCAGGTAAATGATGGGTAGGCTTGGTGTCCCACATAGAATCCCAGTTCAAGGAGGTAGAGATAGGGCC
GATCCCCAGGGGAAGACAGCTGTCAAGACTAGTCATATTGGTGAACTCTGGGTTTGACTGAGAAATGCTG
CTTCAATGAATAAGGTAGAAGAGAAAATGGATTAGTCCCTGCATTATACACTGCATGTGCATGTATGTAC
TCACACACACACACACACACACACACACACACACACACACACACACAAACATACACAGGAACAAAACAAA
AAACCTTGGACTTAAGGCATTGCCTCCACTGTATTAGCACATGTTAGGAGGTGGGGATCTAAATAAGTGT
TCCTTTCTACCCCCCACAATGACCAACATACTTGTACAAACTGCTGAGGACTCCCAGATGTTAGTTTAGT
CTCCTCGCTCTGTAACATACTCTGGTGTTCTGTTTCAGGAATCCTGAGCTGGAGCTCGGCTGACTTGTGT
CTTACTCCCAGACTGCATCCAAGACAACTTTAAGCTGCCATGTCCTGATCCTTGGAATTTCCTGCCAAGG
TACCCTGACTTGCATTTCTCCTGAGGCCTTGCCATGAATCCTGAGAAAGTGCAGCTGTCTTACTCTGCCA
TTTATTAGCTTAGAGTATTGAGAATTTGGCTCGACCTTTAAACCTCACTTCCCTCATGTATAAATGAGCA
GACGAACAATTGCAGTTCATCACACCTACATTAGGAGTGAGTTAGAAAAACACATCAAAACGATTAGTGC
CAATGTGTTTTATGAATGATAATCAGTATTATTTATATGATTTGTAACATTGGAAAATATTGTACCTGGA
ACTTAACGGTTTTCGTTATCTTTGCACACGTGATGCGAGGAAAGCATCTAGGATGCAGAAATGCTTCCTT
TTTTGCTTTATTTCCAAGAAGCATTTCGTTCTGCTCCAATTATTTTTTAAAACTTACGTTCCACTCCATC
TCCCCTTAGGTGGTTAGGTTAGAACAGGGTTTGGTGAGAGGGTTTATAAAACATGTTACAGAATATATCT
ACAAGATCAACTGTTGAGTTCAAATGGAGGCACCCTCCATGGATAAACCATGCTCTCCCTGAAGCTATTG
ACTTCTTTTCTTTTTTTATTTTCATTGATTTCTTGTGATGGCTAGTCTTGGAGGAGAGAACCTCCCTCGA
GGAGCTTCCTCCATCAGATTGGCCTTGACTATGTCCAGGTGGCATTTCCTTGACTGTTCACTGATGTTGC
AGGGCCTGGTCTACTGTGGGCAGCACCGCCCTCTGCAGGTGGGTCTGGACTCTGTAAAGGTAGTTGGATG
TGAGCTTAGAAGCAAGCCACTGAGCAGTCTCTGTAGTTTCTGTTTCACAATCCTGTCTTGGTTTTCCTTG
ATGACTGGCTGGAACAGATAAGATGAAATGAAGTTTTCCCTTCCCAAGGTGGCTTTGGTGAGTGTATTCA
TCAGAGCAACAGAAAACAAAAATTAAGCAAAAATCACAGTGCCAGATGGGTGATGTCTTCCTGAAAGTTG
CTGACCAGCGAGATCACAAAAGCCCTCACAACTTTACAGGTTGTTGCCAATGTTCTTCGTAGCCCTCCAG
AACTTGTTGGTAAGACCCTATTGCTGAGGACACTGAATCCTTTCGGTCACAGGACACAGAATGGTCAATC
TGAAGTTGAGGTGGAAGCATCCTCTATAATGGATAGCCTTCATGGTTCAAGAAAGTGCTATGTAGGCTTC
CAGGGGAGAAACTCATCTAAAACCTTACTCGGGTGTGAACCATTCAAGCTAAAATGTCAGGCAAGATGTG
CCCCTAATGTGTTAGTGGCATCGCAGTCATGGGAGTAACCAGTGGCTTTCTAATTGGATACAAGGCATAT
TCCACATGAGATAATACACACCAGATTCTGTAAACTCGTCAAGAACCTATGGTTAGGGTGATATAGGCCC
TTTGAAAGAACATAATGCTAAATACATTGTCGAACTTCCTTCCAAACATCAATATTTGTATCTACAGATC
AGCATTGAACTCAGCTCTCATTAGACAAGAAGCCTCTGACTACCATGGGCAGAGAGGTACAGCTGGACAA
AGTGCTGGGAATCAGTGGTGTTGGACTGTTCAGGTGGAAATAGGACAGCTAAGTCTTCTCCTCCACAGCT
CAGAGAACATCATGAAAGAGTGGGTGGAAGGAATATAAGAACCAGAAGATTGGCAAGGGGACAGCAAATG
GATATCTTTTTATTGGTCCTAGTCATTGAACTCTTAAACTGATGGTGGCTATGGTCACAGGCACAAGACT
GGGTCCCTCAACACTTCATTACAGATGGGAGAGGCCATAAAGATCCTCCCCTACCTTGGCAATCAAAATT
TATTGGAGGAGGGGTTCTATCATGCTGGTTTAGATTTTTCAAACCTACTTTATTAAGAGTTCTTAAACCC
TTTAACCTTCCTCTAGCCCACCACCCACCAGAGGTATTCGAAAGGGAAGGACAATAGGGCAAACAAAGAA
CGATGTGGACCTGCTTAGAAATAGTTCTCTGAGGTGATTTCAGTATTCATCATCAGGATATCAGTTCAGT
TGACATTAATCAGCAGAGGTAGGTCGATCTACTTGCAAACACCATTCACGAATCACCAAGGACAGTTCAA
CCCAGAAGATATTGCTGAGCTCTTCCAATTGGCCTGGGTTCAAGGAGGCAGCAAGAAGTCACCGCAATGT
TACCACAAGAAGTTCTCTGGCGCATTTCTCTCTACAAAGCCATGTCAAACAATGGTAAGTGAAAAAGGAA
AGGTGAACCAATGCCACAGCATGGTCAATGAATACCAGTGTCATCAAAGTCCTTTGAGCATCAGTGAAGA
GTGTCAAGGCAAGCCAGTGCCGTGGTGCTGCCCACTGTTGTCCAGGGTTATACTCGTACCCTTTCTCAAC
ATCACATGCCCTTTTCCCAGTCAGCTACCAGAAACACCATGTGTTTGTTCTCAGCAAAACATCCTCTACT
AAGACAGTTTCCAGAACAACATCCATGATACAGTTGAGTCTCCAAAGGAACCAGAAATTTCTGCTTCACT
ACCTTCTTCATTCCTGTACCCATAGATAAGTTGTTCTGTCGAATACCTCTGTACTCTTGTAATTAATTAA
ACTTAGGGATTACACACAGAAAGGAGACATGAAATTGGAGGGGTGACTTATACAGAATATCGGTGCCAAT
TGGAGAGGGAATGGCGTGAGAGAAGGTGTTGACCGAGGGGATGACGGAGGAGGATGAGGGAGGAATCAAG
GGGGAACTGAAGGATGGGATGGAAGAATTAGGGAGGGGGATGAGGGAGGGGAATTGGGAAGGGAAATTCA
GAAAGGAAAGTACTAACAATCATTATATAAGTATATGAAATTGTTAAACAAAACATCAAAATCATCATTT
TAAAAAAATGTTTAATGTTTCTCTTTATAGAGGGTCAATCATTACAAATTAGGGCTTATATTGTTGGATC
AATTTTGTCTTTAAGGTTTTTTAGTTCCTTGGAGCAAATTGTCAGATGTGAAGTTTTAGTTCGAGTTAGT
GCCGTCCAGGGTTCTGTGTGACTGAAAAATCAAGTCAATAAACACTTTGTATTAATCGTCAAAATCCCAG
TGAGTTCTCTACAGTAATTTTCCTTTTATCACACTCCGCCCACAGCCCTTCTCAAAATGCTGCCTGTATT
AAGTACCTGCCACGGAATGGGACACAAGTTCAAACCAGTGGAAGTGGGAAAAAGTAACTCAAAGCAAACG
AAGTAACACAAGCAAAACTTCTTCCCTCTGCATCTGGGATTCCATTTTATGGTTTTGGAGAGTCTACTAC
ACTGAACAAAATGAAAGAGTAGAGTCGGAGGTGGTGTTTCACTTAGTGAAGAAAGGCAGGCATAGCTGCA
AATGGGGGGGGGAGTTGGGGGTAGGATGTTAGGGCGGTTGGTCTCTTTTTTTTCTTTTTTATTTATTTAT
TTTTATTAACTTGAGTATTTCTTATATACATTTCGAGTGTTATTCCCTTTCCCGGCATCCGGACAAACAT
CACCCCCCTCCCCTTCTTATGGATGTTCCCCTCCCAACCCTCCCCCCATTGCCGCCCTCCCACCACCAGT
CTAGTTCACTGGGGGTTCAGTCTTAGCAGGACCCAGGGCTACCCATTAAACTGGTGCTTTTACTAGGATA
TTCATTGCTACCTATGAGGTCAGAGTCCAGGATCAGTCCATGTATAGTCTTTAGGTAGTGGTTTAGTCCC
TGGAAGCTCTGGTTGCTTGGCATTGTTGTACATATGGGGTCTCGAGCCCCTTCAAGCTCTTCCAGTTCTT
TCTCTGATTCCTTCAACGGGGGTCCTACTGTCAGTTACGTGGTTTGCTGCCGGCATTCGACTCTGTGTTT
GCTGTATTCTGGCTGTGTCTCTCAGGAGCGATCTACATCCGGCTCCTGTTGGTCTGCACTTCTTTGCTTC
ATCCATCTTGTCTAATTGGGTGGCTGTATATGTATGGGCCACATGTGGGGCAGGCTCTGAATGGGTGTTC
CTTCAGTCTCTGTTTTAATCTTTGCCTCTCTCTTCCCTGCCAAGGGTATTCTTGTTCCCCTTTTAGAGAA
GGAGTGAAGCATTCACATTTTGATCATCCGTCTTGAGTTTCATTTCTTCTAGGCATCTAGGGTAATTCAA
GAATTTGGGCTAATAGCCACTTATCAATGAGTGCATACTATGTATGTCTTTCTGTGATTGGGTTAGCTCA
CTCAGGATGAATTTTCCAGTTCCAACCATTTGCCTACGAATTTCATAAAGTCGTCGTTTTTCATGGCTGA
GTAATATTCCATTGTGTAGATGTACCACATTTTCTGTATGCATTCCTCTGTTGAAGGTCATCTGGGTTCT
TTCCAGCTTCTGGCTATTATAAATAAGGCTGTGATGAACATAGTGGAGCATGTGTCTCTTTTATATGTTG
AGGCATCTTTTGGGTATATGCCCAAGAGAGGTATAGCTGGATCCTCAGGCAGTTCAATGTCCAATTTTCT
GAGGACCCTCCAGAATGATTTCCAGAATGGTTGAACCAGTATGCAATCCCTCCAACAGAGAAGGAGTGTT
CCTCTTTCTCCACATCCTCGCCAGCATCTGTTGTGCACTGAGTTTTTGATCTTAGCCATTCTCACTGGTG
TGAGGTGAAATCTCAGGGTTGTTTTGATTTGCATTTCCCTTATGACTAAAGATGTTGAACATTTCTTTAG
GTGTTTCTCAGGAATTCGGCATTCCTCAGCTATGAATTCTTTGTTTAGCTCTGAACCACATTTTTTAATA
GGGTTATTTGTTTCCCTGAGGTCTAACTTCTTGAGTTCTTTCTATATTTTGGATATAAGGCCTCTGTCTG
TTGTAGGATCGGTAAAGATCTTTTCCCAATCTGTTGGTTGCCGTTTTCTCCTAACCACAGTGTCCTTTGC
CTTACAGAAGCTTTGCAATTTTATGAGAGCACATTTGTCGATTCTTGATCTTAGAGCATAAGCCATTGGT
GTATTGTTTAGGAAATTTCTTCCAGTGCCCATGTGTTCCAGATGCTTCCCTAGTTTTTCTTCTATTAGTT
TGAGTGTATCAGTTTGATGTGGAGGTCCTTGATCCACTTGGACTTAAGCTTTATACAGGGTGATAAGCAT
GGATCGATCTGCATTCTTCTACATGTTCACCTCCAGTTGAACCAGCACCATTTGCTGAAAATGCTATCTT
TTTTCCATTTGATGGTTTTGGATCCTTTGTCAAAAATCAAGTGACCATAGGTGTGTGGGTTCATTTCTGG
GTCTTCAATTCTATTCCATTGGTCTATCTGTCTGTCTCTGTACCAATACCATGCAGTTTTTATCACTATT
GCTCTGTATTACTGCTTGAGTTCAGGGATAGTGATTCCCCCTGAAGTCCTTTTATTGTTGAGGATAGCTT
TAGCTTCCTGGGTTTTTTGTTATTCCAGATGAATTTGCAAATTGTTCTGTCTAACTCTTTGAAGAATTGG
ATTGGTATTTTGATGGGGATTGCATTGAATCTGTAGATTGCTTTTGGTAAAATGGCCATTTTTACTAAAT
TAATCCTGCCAATCCATGAGCATGAGAGATCTTTCCATCTTCTGAGGTCTTCTTCAATTTCTTTCCTCAG
TGTCTTGAAGTTCTTATTGTACAGATCTTTTACTTGCTTGGTTAAAGTCACACCAAGGTACTTTATATTA
TTTGGGTCTATTATGAAGGGTGTCGTTTCCCTAATTTCTTTCTCGGCTTGTTTCTCTTTTGTATAGAGGA
AGGCAACTGATTTATTTGAGTTAATTTTATACCCAGCCACTTGCTGAAGATGTTTATCAGCTTAAGTAGT
TCTCTGGTGGAACTTTTGGGGTCACTTAAATATACTATCATATCATCTGCAAATAGTGATATTTTGACTT
CTTCTTTTCCGATCTGTATCCCCTTGACCTCCTTTTGTTGTCTGATTGCTCTGGCTAGAACTATATTGAA
TAAGTAGGGAGAGAGTGGGCATCCTTGTCTAGTCCCTGATTTTATTGGGATTGCTTCAAGTTTCTCTCCA
TTTAGTTTAATGTTAGCAACTGGTTTGCTGTATATGGCTTTTACTATGTTCAGGTATGGGCCTTGAATTC
CTAATCTTTCCAGAACTTTATCATGAAGGGGTGTTGAATTTAGTCAAATGCTTTCTCAGCGTCTAATGAA
ATGATCATGTGGTTTTTTCTTTCAGTTTGTTTATATAATGGATCACGTTGATAGTTTTCCGTATATTAAA
CCATCCCTGCATGCCTGGGATGAAGCCTATTTGGTCATAGTAGATGATTGTTATGATGTGCTCTTGGATT
CGGTTTGCCAGAATTTTATTGAGTATTTTTGCTTCGATATTCATAAGGGAAATTGGTCTGAAGTACTCTT
TCTTTGTTTTGTTTTTTTTGTGGTTTAGGTGTAAGAGTAATTGTGGCTTCATAGAAGGTATTCGGTAGTG
ATCCCTCTGTTTCAATTTTGTGGAATAATTTTGATAATATTGGTATGAGGTCTTATATGAAGGTTTGATA
GAATTCTGCACTAAACCCTTCTGGATCTGGGCTCTTTTTGGTTAGGAGACCTTTAATGACCGCTTCTATT
TCTTTATGAATTATGGGGTTGTTTAACTGGTTTATCTGTTCCTGATTTAACTTCGGTACCTGGTATCTGT
CTAGGAAATTGTCCATTTCCTGAAGATTTTCAAGTTTTGTTAAATATAGGTTTTTATAGTAAGATTTGAT
GATTTTTTGAATTTCCTCTGAATCTGTTTTTATGTCTCCCTTTTCATTTCTGATTTTGTTAATTTGGACG
CACTCTCTGTGTCCTCTCGTTAGTCTGGCTAAGGGTTTATCTATCTTGTTGATTTTCTCAAAGAACCAAA
TTTTGGTTCTGTTGATTCTGTCTATGTTCCTTTTTGTTTCTACTTGGTTTTTTTCCGCTCTGAGTTTGAT
TATTTCCTGCCTTCTACTCCTCCTGGGTGTATTTGCTTCTTTATGTTCTAGAGCTTTTAGGTGTGCTGTC
AAGCTGCTGACATATGCTCTTTCCTGTTTCTTTCTGCAGGCACTCAGCGCTATGAGTTTTCCTCTTAGCA
CAGCTTTCATTGTGTCCCATAAGTTTGGATATGTTGTACCTTCATTTTCATTAAATTCTAAAAAGTTTTT
AATTTCTTTCTTATTTCTATCTTGACCAGGTTATCATTGAGTAGAGCATTGTTCAATTTCCACGTATATG
GGGGCATTCTTCCCTTATTTTTATTGAAGACCAGTTTTAGGCCGTGGTGGTCGGATAGAACGCATGGGAT
TATTTATATCTTTCTGTACCTGTTGAGGCCCATTTTTTGACCAATTATATGGTCAATTTTTGAGAAAGTA
ACATGAGGAGCTGAGAAGAAGGTATATCCTTTTGCTTTAGGATAGAATGTTCTTTAAATATCCGTTAAGT
CCATTTGGCTCATGACTTCTCTTAGTCTGTCTACATCTCTGTTTAATTTCTGTTTCCGTGATCTGTCCAT
TGATGAGAGTGGGGTGTTGAAATCTCCCACTATTATTGTGTGAGGTGCAATGTGTGTTTTGAGCTTTAGT
AAGGTTTTTTTTTTTTTTTACATATCTAGGTGCCCTTGTATTTGGGGCATAGATATTTAGGATTGAGAGT
TCATCTTGTTGGATTTTTCCTTTGATGAATATGAAGTGTCCTTCCTTATCTTTTTTGATGACTTTTAGTT
GAAAATTGATTTTATTTGATATTAGAATGGCTACTCCAGCTTGCTTCTTCTGACCATTTACTTGGAAATT
GTTTTCCAGCCTTTCACTCTGAGGTAATGTCTGTCTTTGTCTCTGAGGTGTGTTTCCTGTAGGCAGCAGA
ATGCAGGGTCCTCATTGCGTATCCAGTTTGTTATCTATGTCTTTTTATTGGGGAGTTGAGGCCATTGATG
TTGAGAGATATTAAGGAATAGTGATTATTGCTTCCCATTATATTCATATTTGGATGTGAGGTTATGTTTC
TGTGCTTTCATTCTCTTTGTTTTGTTGCCAAGATGATTAGTTTCTTCCTTCTTCTAGGGTATAGCTTGCC
TCCTTATGTTGGGCTTTACCATTTATTATCCTTTGTAGTGCTGGATTTGTGGAAAGATATTGTGTAAATT
TGGTTTTTCATGGAATATCTTGGTTTCTCCATCTATGTTAAATGAGAGTATTGCAGGATACAGTAACCTG
GGCAGGCATTTGTGTTCTCTTAGGGTCTGTATGACATGAGTCCAGGATCTTCTGGCCTTCATAGTTTCTG
GCGAGAAGTCTGGTGTGATTCTGATAGGTCTGCCTTTATATTTACTTGACCTTTTTCCCTTACTGCTTTT
AATATTCTTTCTTTATTTTGTGCGTTTGGTGTTTTGACTGTTATGTGACGGGAGGTGTTTCTTTTCTGGT
CCAATCTATTTGGAGTTCTGTAGGCTTCTGGTATGCCTATGGGTATCTCTTTTTTTAGGTTAGGGAAGTT
TTCTTCTATGATTTTGTTGAAGATATTTACTGGTCCTTTGAGCTGGGAGTCTTCACTCTCTTCTATACGT
ATTATCCTTAGGTTTGATCTTCTCATTAGGTCCTGGATTTCCTGTATGTTTTGGACCAGTAGCTTTTTCT
GCTTTACATTTTCTTTGCCAGTTGAGTCAATGATTTCTATGGAATCTTCTGCTCCTGACATTCTCTCTTC
CATCTCTTGTATTCTGTTGGTGAAGATTGTATCTACAGCTCCTTGTCTCTTCTTTTGGTTTTCTATATCC
AGGGTTGTTTCCATGTGTTCTTTCTTGATTTCTTCTATTTCCATTTTTAATTCCTTCAACTGTTTGATTG
TCTTTTCCTTGAATTCTTTCAGGGATTTTTGCGATTGCTCTCTGTAGGCTTCGACTTGTTTATTAATGTT
TTCCTGTGTTTCCCTAAGGGAGTTCTTGACGTCTTTCTTGAAGTCCTCCAGCATCATGATCAAATATGAT
TTTGAAACTAGATATTGCTTTTCTGGTGTGTTTGGACATTCCATGTTTGTTTTGGTGGGAGAATTGGGCT
CCGATGATGCCATGTAGTCTTGGTTTCTGTTGCTTGGTTTCCTGCGCTTGCCTCTCGCCATCAGATTATC
CCTAGTGTTACTTTGTTCTGCTATTTCTGACAGTGGCTAGACTGTCCCTATAAGCCTGTGTGTCAGGAGT
GCTGTAGACCTGTTTTACTGTTTTCTTTCAGCCAGTTATGGGGACAGAGTGTTCTGCTTTCGTGTGTGTA
GTTTTTCCTCTGTACAGGTCTTCAGCTGTTCCTGTGGGCCTGTGTCTTGAGTTCACCAGGCAGGTCACTT
GCAGCATACAAGTTGGTCTTACCTGTGGTCCTGAGACTCAAGTTCGCTCAAGGGGTGATGCCCACAGGCT
CTTTGGGGCAGCAGCAAACAGGAAGACCTGTGCCGCCCCTTCTGGGAGCTTCAGTGCACCAGGGTTCCAG
ATGGCGTTTGGTGATTTTATCTGGCTTCCGAGATGTATGTATAGAGAGCAGTCTCTTCTGGTTTCCCACG
CTTGTCTGCCTCTCTGATAGTATAGCTCTCCCTCCCATGGGATTTGGGAGCAGAGAACTGTTTATCCGGT
CTGTTTCCTTCAGGTTCCGGCAGTGTCTCAGGCAGGGGTCCTTCCGCTCCTGGGCCCTCCCCCACGGGAT
CCCAGAGGCTTTATACAGTTTCCTCCTGGGCCAGGGATGTGGGCAGGGTAGGGCAGTGTTGGTGGTCTCT
TCTGCTCTGCAGCCTCAGGAGTGCCCACCTGACCAGGCGGTGAGGTCTCTTTCCCACAGGGTCTGGGAGC
AGAGAGCTCCTGCGGGCCGGGATCTGCGGGTGTGGGACTTCCGGTAAACACAGGACGTGCCTGGTCCTAG
AGGAATTCTGCCTCTGTGTGTCCCTATTTCACCAGGCAGCTTTCTTGCAGCAGACAAGTTGGTCTTTCCT
GTGGTCCCAAGGCTCAAGTTTGCTCTCGGTGTGCTGCCCATGGGCTCTCTGCAGCGGCAGCAACCAGTAA
GACCTGTGCCGCCCCTTCCGGGAGCTTCAGTGCACCAGGGTTCCAGATGGCGTTTGGTGTTTTCCTCTGG
CGTCCGAGATGTATGTACGGAGAGCAGTCTCTTCTGGTTTCCCAGGCTTGTCTGCCTTTCTGTAAGTTTA
GCTCTCCCTCCCACGGGATTTGGGTGCAGAGAACTGTTTATCCGGTCTGTTTCCTTCAGGTTCCGGCGGT
GTCTCTCGTCTCTTGATGATGTATGTAAACACCAAAGCTGAGAATGAATAGAACCTCCAAGTGAAAACAG
CGATGCCAAAATTTATGAACACAAGAGCGTTTGTATCACACTGACCGAACATTCACAAAAATAAATCACA
ACACACGTCTAGTATGCGTGTTTACACACATCACGTGGTGCTCTGTTTGGGGTGCTGTATAAAAAATGAT
TGTGTGTGACTCGACAGGTGGCTTGGTAATTGAGAACCGTTACTGCTCTTGCAGAGGACCTGAGTTCAGA
CCCTGGCACCAACATGGTGGCTCACAAACATTGATTACTCTTGTTCAGTTCTGTGCCCTGCTCCTGTCTC
CTGTCTTGATGAATACACATGTGGTCGTGAGGGAAACCGTCTTGAGCCCTGTGGCCTCCCATGTCTTATT
GACAGCTATACCTGCTTTTCTTCCCTAAGTTTCTTGTGGCTTCTGTATATGTATCTTTTATACAGATACA
TAGAAGCAAGGGAAACACCCATATATGGAATTTAAAACAAGGAAACAAAGGAAGGAAGAAAGAAAGAAAG
AAAGAAACAAAGAAAGAAACAAAGAAGCAAAGAAACAAAGAAACAAAGAGAGAAAAAAAGACCCTCCAGG
TCTGCAATGTGACAGTCACACTCCAGTTTCTCTACTTTCCCCATCATGATGGATGGTACCAGCTCAAACA
ATGGGTCAAAATAAACACTTCCTGTCTCTTTTTTTATTGGAATTTTATGTATTTAAATTGCAAATGTTAT
CTCTTTCCTGGATCCCCTCTCTCCCATTCTCTCTCCCCCTGCTTCAGTGATGATGCTTTTCTTCCCACCC
ACTGCCATCTCAACACCCTGGCATTCTCCCACACTGGGGAACTGACCCTTCACAGGACCAAGGGCTTCTC
CTCCTATTGATGCAGACAATGCCATCCTCTGCTATATATGTGGCTGGAGCTGTGGGACCCTCCATGTGTC
CTGTCATTATCCCTCCAATCATGGGTTTTGGGCTGTCTTGCAGGTGCTGGTAATTTTCACAGCAGGCACT
TCTTCCCACAAAACTATCTACCCAGGTTGCATTTTATCCCATGTTTCTGGCATGCTGGAGATCCTGCATT
TTGTTTAGTTGGCCCATAGCTAAACGCTCTTTCTTGGACTATAAGTCAATGATCTGCCTTCCTAATGCTG
CCCCCTTTAAGACAGTTCCTATGTTGTTATGACCCTTGATGACACAATTATTCTTGTTGCTTCTTCATAG
TTGTAATTTTCCTACTGTTATGAATCGTAGTCGGGAATCATTTTGGAGACTGAAGTTTGTCAAAGGGATC
GTGACCCACACACAGGTTGTGAACCGCAGCTATAAACGGTTGCTGGCAAGATATATTAGAAGGACAACAT
GGGGAAGACAACCACCCTGGGTCCTAAAGCCATCGTTTTATGGACTTAGCTCACCTCTTCACCTCCTTCA
ATATGGAGTCATGGGAGGACCGTTTGTCACTTTGAATAAAACAAACCTTAACAGAGACACACGATGGATC
GTTGTTGCTACCATGTTGTAATTTCCTTCCCCCAAACACCACATTTTAAACATCATCGATAGCCAAGAAA
ATAGGCATACAGATCTGTCTGTGTGAGGCACTGCCCACAATTCATTGCGTTCACCTGGGCCTCAACTTTA
GAAGACTGCAAGCATTAGACATTTGAGACATCCACTTCCTGCTCATGTTTTGTTGAAGAATAAAAAATCA
AGCTAAATAGAACAATAGAGATGGAGTGTACAGGACAGGTTGGGTGGTTAGAGCTCTTAAGGAAAGCTCG
AACAAAGTGAGGTACGTCAACACACCTCAGCTGACTCAGAAGCAAACAGGTGAGGACCATAGGAAGCCTT
GGGCATGAAAAACAGGAATGAAGGTGTCTTTCCAAGGAAGCGAGACAGAGCAGAGCATCCTTCCTTGGGC
TAGTTGAAGTGAGAAAGCTAGTGGTTCTCCACCTAAGTCATTGCAAACTGAGACGACTCGTGAAGTTCTG
GACCCATCTCTCTCTAGGGCCTGAGGTTGAAATGCAGCCGTCCCCCACCCCCCAACCCCCATAGAAACAA
GCACTTGTTCCAAGGAGAGGTGCTTGGAGACTCCATTTTTGAAGCCATCTTCTCTGAAGGTTAGGTCTCC
AATTCCTTAGCAAGAAAGGCATTACGTCTTCAACCTTGTCGTCTTTCCAAATCTGCCATCTCTGTGAAGA
CCCATCTCGAAGGTCTTGGGCAGGGCATCTGGCTTCCTGAACTGATGTCCAACAGGTTTCCTAAAGTCTC
AGCTTAGCAGTTTTCGACGGATTACCTGTGCCTTATCCAGATTGGAAACAGGGAATGAATTCTGGCTTAT
CTGATTTCCCGGAGGTAGTAGGTGCTTATAGAGAGCAGGTGAAGGAATTATAGACATGAAAGTGCTAATC
CATTCTTCGGGTGCGTACTTCTCTAATTTTTTATACATTTTTTAATCATTTAATAAAGCAAGTCAATATC
TGAGACAGGGTGAGTGTTTGGCTTATGCACCAGCCTCTCTTTCATCCTAACTCCTGGCTGCTCAGGCTGT
GATATCCATTGGAAGTAGAGTCTTTGCAGATGTAAGTGGTTATAATGAAGGCCACCCTGGAGTGTGCTGG
GCCCCTAATCCAATATGATCATCGGGGGGCTGGGGATTTAGCTCAGTGGTAGAGCGCTTACCTAGGAAGC
GCAAGGCCCTGGGTTCGGTCCCCAGCTCCGAAAAAAAGAACCAAAAAAAAAAAAAAAAGAATCCAATATG
ATCATCGACCCTATCAGAATAGAAACGTTAGTGGGCTGAATGGCAGGCAGGATGGATGGGACCCGATGTC
AGGCTGTGGTTGACTGTGAGCTGGTTTTATTTCCCAACCAGAAGTTTGGGCTTTAGCCTGAGGTTCTAGT
AAGCACTGGAGAATTTTTATCAGGGATTTCCCTTCAGGGATCCCTCAGGATCATCCCCTGGGGATGTACA
GAGGAGGACCTAGAGGAGGCTGCAAGGGCTGTCAGCTCAGGCAATACGGAAAGCTGTTGGCTTCGCAGGA
GGCACATGCTGCAGAGTACAGGCCAGCAGAGACAGTGACTGAGCAGTTAGTGCAATGTCCCTCTTTGCAT
CAGAGTACACACCCCCCCACCACGCTATCCTTCTGCCATGCCGCTATTACATGTTCAACAGACCATCAAA
ACCAAGTCTGAGTGACGGGACACCATTGCACTAAGGAATGATCACTGCATAGTACAAGACTCAATGGATG
GTAAGATGTTTCACAAATGATGGGAAACTGAAATAATCTCAGTTAAGATGGTTTGCATTCCTCTCAGAGG
ACCCGTGTTCATTTCCCAGCAACTTTATCAGATGGTTCCAAACTCTAGGGAGTCTGATGCCCTCTTCTGA
CCTCCGTGGGTCAGTGCACATGGGTGTACATACATACATACATACATACTTACATACATACATACATACA
TACATACATACATACGTACTACATATATACACATATATTACACACATACATACTATACACATACTACATA
CATATGACATATATATTATGCCAGTAGGTTACTCAGTGATCTGCTATCATTGGTCAGTGGATGCCCTCAG
GAACCCTCAAAGGAAGTGGAACTGTCCATTTCTTATTCTCTGTCAGTTCATTTCAGGGGTCTAGGGCCCT
CTTACGGACTGAAGCCTTTATATGATCTTTGAGTTTCTGAAGCATTTCTGTAACAGGAGCATCAGTTTTT
TTGAATCTCTGGTCTTCATAGGGTTTTGAGCATCTGAACTTGTGTCGAGTCCGTCTAAGTAGTCCCGGAA
GTGGAAAGTCGCTCGGGTCTCTGCTGTTCAAGTGCTTCCCCCATTGGGGTAGGAAGTTATAATCCGGTTG
GGGTACACTGAAGGCGGTCTCAGGTGGCAGAGGCTGGGAACCCTTCTAGTTCTTCCCCCATTGGAGTCCA
GTGTTATAATCCGCATGGGGGACACTGAATGGGCTTCCAGTTTGTGGCGGCTGGGGATCAATCCACTGAT
TCCCCTGCTGCACTCCGGGGTTATAATCATCTCGGGGGACTCTGAAGGGGATCCCAGGCCATGGAGGCTG
GGAAATCGGTGGTGCATTGTCAGAGGGTAAAGTCTGGGATGAGGCTCTCTGTCCTCTCTAAACACTACAC
CGTGAAGGGGCAGTGAAAGTACTCGGCAAAGGTGAGTCATGGTGAGCATCTGTCGAGCTGTATCCTTTGA
GTATTTCTCTCTCTCCCGAGAACTGTGGACAAGTCCGGAAGGCAAAGCAGGGAAATCTCGAGTGACCATT
GATCTCAGGAAACAACCAATGCTCGAGAGGGGCTGTCCTCGAGTTTGCACGAGGCAGTAGCGAGGTCTGC
ACGGTGCAGTCGCCAGGTCTGCACGGGGCAGTTGCGAGGTCTGCACGGGGCAGTCTCGAGGTCTGAATGG
GGCAGTCTCCAGGTCTGCACGGGACAGTCTGGAGGTCTGCACAGGTCTGTTGCGAGGTCTGAATGAGACA
GTCACGAGGTCTGCACAGGGCAGTCTCGAGGTCTGCACGGGGCAGTCGCGAGGTCTGAATGGGGCAGTTG
CGAGGTCTGAATGGGGCAGTTGCCAGGTCTGCACAGGGCAGTTGCGAGGTCTGCATGGGGCAATCTCGAG
GTCTGCAAGGGGCAGTTGCGAGGTCTGAATGTTGCAGTCGCGAGGTCTGAATGGGACAGTCACGAGGTAT
GCACAGGACAGTCTCAAGGTCTGCACGGGGTTATTGCGAGGTCTGCACGGGGCAGTCGCGAGGTCTGCAC
GTTGCAGTCGCCAGGTCTGAATGGGGCAGTCGCGAGGTCTGCACCGGGCCCAGCCAGGAGATGCCTCACT
TGTCATTTCTGTTTGTAGTAGCGGGCCGATCATCCAAGCTTTCTTTCTGAATGAGGAGGAACCATGTCGA
CTCACTTCCTTTGAGTCCGTAGTGCTACCTGTTTTGTGAACACTGTCAAGGGTCGTGACAAGTGACTCCT
GAAGGAGCAACATGAATGGAAAGGGCAAAGGGTGCTTCGGAGTCTGTTCTGTCAAGTGCCTCTTACACCT
GCATTGGTGTAGGGATGTGTCTTGGAACCTCATAACCGAGTGGGAAAGGCTGATCCAGACCCTTGCTCCT
CAGAGACTGCAGGGACTAGAAAATCACTGGTGGACTGTGTTAGGGAATATACATGTGATAGGATTTGAAT
AGAGCATAGATTGCGTGGGATTGATATTAGAATTCCATGTGAGTTCCAGGTTTTACTGTGATGCTTCTGC
CTTGATGTATCACTCACTATTTTTTTTGTCATAAAGCTTTTAATATTCATTCTGTGATGATATTTTTGAA
ATATTGAATATGATAAACAATGGAAAGTATGTTCTCTAGTCTCATATATTGAAATTCTTAATGTCTCTTG
ACATTGTATGCAGTTGCCTGGCCAGAAGTCCTGGGATGCTTTCAATACTGGTAAGTTGATTGAACACAAA
CTGTTTGCGTTAGAAGCTTTGCTTGTAATTAATTTTTTTCATGACCCCCAATTAGATTGTACAAATGCCT
CCTGCCGTTTACAGACATATCTACAATCACCTTTGCTTGGAGAAAGGAGTTAAGTGTTATGCCTTCTTTG
AATGAAGAGGAAGATCTAAGTCTACACTCCTCAGAGAAACAAGAAATCAGGTACTGTAGGAAGAAATATG
CATCTAGGCAACAATAAATGTTCCAACCTAACCTGTGGAATAAAGAAATGTATAGAAATTACCACTCCTT
TATTATTAGTATCATTAACCATTGTATTTGTTTATATTTCAAATATTACCCCCTTTCCATAAACCCAACC
TTCACATATTCCTCCTCTTTGTCTCTAAGAGGGTGACTCCGTAAGTCCCGTTCATTCTTTCCTCACCCCT
CTAGAGTCACTCATCTCTCAAGCATCCAAAGTACTTCCCCTTCAACTGGTGTGAGATGGGGCCGTCCTCT
GCTACATATGTAGGGTACCAGACCATGCATAATCTATGGTTGGTGGGTAGCTCCATGGGAGCCCTGAGGG
GTCTGGTTAATTGATATTGTTGTTCTACCTCTAATTACAATCCCCTTCAGCTCCCTCAGCCCTTCCCCTA
CATCTTCCATTGGGATCTCTAGGCTCATTTCAATGGTTGGCTGTGAATATCTGCATCTGTATCAGACAGG
TGCTGGCAGAGCCTCTCAGAGGACAGCCACACCAGACTCCTGTTTGCAAGCACAACTCAGCATCAGCAAC
AGTGTCCATATGGTGTCTGCAGATCTCTGGATGGCCTTTCTTACAACCTCTGCTCCATATTTACCCCTGC
ATTTCAATAGACATGGATAACTCTGATTTAATAAAAGATGGGTGAGTGGTCCCATCCTTACACTGTGGTC
ATGTCTATCTACTGCAGGTGGTACCTTCAGGTTCAATTTCACTGTTGTTGTGTATGTTGGCCAATGTCAT
CAGTGTTGGGTCCAGAGAACCTGTCGCCTCCTTAGTATCTGGGATATTGTAGAGGTTACACCATCCTCCA
CTGTTCCTTCTTTCTATACTCCTTCTCCTGGTCCTCTGTGCTTCTCTCCTGTGTCTTCCCACATCTGATC
CTGCTCTCCTGTTTTTCTATTTCACTCCCCTCTCCCACACAGGGTCCTTCCTCCATGTGCCTCCCATGAT
AATGCTCTTCCCCCTTCTAATTGGGATTGAAGCAGTCCCTCTTTTCGTTTCTTGTCAAGCTGCAGAGTGT
ATATGAGTTTATTGTGGATATTCTGAGCTCTTGGGCTAATTTCCACTTATCAGTGAGTGCATGCTATTTG
CATTTATTTGTGTTTGTGTTACTTCACTCAGGATGATATTTTCTAGTTTCATCCATTTGCCTATGAATTT
CATGAAGTCATTCTTTTTAATAACTAAGTCCCACACCATTGTGTAAATAGACCCCATTTTATGAATCTGT
GTCTCTTTTGAGGGACATCAGGGTTCTTTCAAGCTTCTCTCTTTTACAAATAAGGCTGCTATGAACAGAG
TGGAGCACGTGTCCTTGCTATATGTTGGAGCAACTTTTGGGTATATGTCATCGAATGGTACAGCTGGGTC
CTCAGATAGTAAATACTATGTTCAATTCTCTGAGGAACCTCCACTCTGGTTTCCAAAGTGGTTTTAAAAA
CTTGAAATTTCAACAAAACAGAGTGTTCCTTTCTCTCCACACACTTGCCAGAGTCTGTTGTCACCCGACT
TTTTATCTTAGCCATTCTGACTGGTATGAGTTAGGATCTCAGGATTGTTTTGATTGGCTTTTCCCCAACG
ACTAAGGATGTTGAAGATTTTTTAGGTGCTTCTCACCCATTCAATAGTCATCAGTTGAATATTTTTTTGT
TTAGAACTGTAGCCCACTATTAAATAGTATTATTTGATTCTTTGGAGGTTAGCTTATGGTGTTTTTTGTA
TATATTGGATATTAGCGCTCCATCGGATATAGGATTGGTAAAGATCTTTTCCCAATGTCTTAGTTGCTGT
ATGGAGGTAATGACAGTGTCCTTTGCCTTACAGAGACTTTTAAATTTTGTGAAGTTTCATTTTTCAATTT
TTGATCTTAGAACAAAAGCCTTTGGTGTTCTATTCAGGAAATTTTCCCGAGTATCAATGTGTTCAAGGCT
TTTCCGTGCTTTTTCATTAGTTAGTTTCAGTGTATCTGGTTTTATTTGGAGGTCTTATTTATTTTTTTAT
TTACTTGAGTATTTCTTATTTACATTTCGAGTGTTATTCCCTTTCCCGGTTTCCGAGCAAACATCCCCTC
CCCCTCCACTTCTTTATTGTGTTCCCCTCCTCATCCTCCCCTCATTGCCGCCCTCCCCACAACAATCACG
TTCACTGGGGGTTCAGTCATAGCAGGACCAAGAGCTTCCCCTTCCCCTGGTGCTCTTTATGTGGAGGACT
TTAATCCACTTTCACTTGAAATTTGTACAAGGATATAGGAATGGATTGATTTGCATTCTTCGACATTCTG
CCCTTCAGGTGAAACAGCACAATTTTTTAAAAAATGCTATCTTTTTAACCACTGGATGGTTTTAGATTCT
TTATCAATTTTCAAGTGGCCATAGCTGTGTGGGTTCATTTCTGCGTCTTCAATTCTATTCCATTGATCTA
CCTGCCTGTCTCAATACCAATACAATACAGATTTTCATCACCATTGCTCTGTAATACAACTTGAGCTCAG
GGATGGTGATTTCCCCAAAATGCTTTTACTTTTGAGAATTGTTTTCTCTATCCTGGGATTTGTTTTATTC
CAAATAAATTTGCAAACAGCCATTTCTATATTTGTGAATAATTGAATTGGAACATTGATGGGGATTGCAT
TGAATCTGTAGGTTGCTTTTGGCAAAATGGCCATTTTTACAATATTAATCCTGCCAATGCACGAACATGG
CAGATCTTTCTAATTCCTGAGATCTTCAATTTATTTCTTCAGAGGCATGTGTTCTTGTCATATATATCTT
TCACTTGATTGGCTAGAGTCACTCTGAGGTATTTTACATGCTTTCTGACTATTGTCAAGGGTGTCAATTC
CGTAATTTCTTTTTTTTTTTTTTTGATCTATTGGTTTTTTTTTATTATTTTCTTTTTCTTTTTTTTTTAT
TAACTTGAGTATTTCTTGTATACATTTCAAGTGTTATTCCCTTTCCCGATTTCCGGGCAAACATCCCCCT
CCCCCCTCCCATTTCTTATGGGTGTTCCCCTCCCAACCCTCCCCCCATTGCCGCCCTTCCCCCATAGTCT
AGTTCACTGGGGGTTCAGTCTTAGCAGGACCCAGGGCTTCCCATTCCACTGGTGCTCTTACTAGGATATT
CATTGCTACCTATGGGGTCAGAGTCCAGGGTCAGTCCATGTATAGTCTTTAGGTAGTGGCTTAGTCCCTG
GAAGCTCCGGTTGCTTAACATTGTTGTACTTTTGGGGTCTTGGGCCCCTTCAAGCTCTTCCAGTTCTTTC
TCTGATTCCTTCAACGGGGGACCTATTCTCAGTTCAGTGGTTTGCTGCTGGCATTCGCCTCTGTATTTGC
TGTATTCTGGCTGTGTCTCTCAGGATCGATCTACATCCGGCTCCTGTCGGTCTGCACTTCTTTGCTTCAT
CCATCTTGTCTAATTGGGTGGCTGTATATGTATGGGCCACATGTGGGGCAGGCTCTGAATGGGTGTTCCT
TCAATCTCTGTTTTAATCTTTACCTCTACCTTCCCTGCCAAGGGTATTCTTTTTCCTCATTTAAAGAAGG
AGTGAAGCATTCACATTTTGATCATCCGTCTTGAGTTTCGTTTGTTCTAGGCATCTAGGGTAATTCAAGC
ATTTGGGCTAATAGCCACTTATCAATGAGTGCATACCATGTATGTCTTTCTGTGATTGGGTTAGCTCACT
CAGGATGATATTTTCCAGTTCCAACCATTTGCCTACGAATTTCATAAACTCGTTGTTTTTGATAGCTGAG
TAATATTCCATTGTGTAGATGTACCACATTTTCTGTATCCTTTCCTCTGTTGAAGGGCATCTGGGTTCTT
TCCAGTTTCTGGCTATTATAAATAAGGCTGCGATGAACATAGTGGAGCACGTGTCTCTTTTATATGTTGA
GGCATCTTTTGGGTGTATGCCCAAGAGAGGTATAGCTGGATCCTCAGGCAGTTCAATGTCCAATTTTCTG
AGGAACCTCCAGACTGATATCCAGAATGGTTGTACCAGTCTGCAATCCCACCAACAATGGAGGAGTGTTC
CTCTTTCTCCACATCCTCGCCAGAATCTACTGTCACCTGAGTTTTTGATCTTAGCCACTCTCACTGGTGT
GAGGTGAAATCTCAGGGTTGTTTTGATTTGCATTTCCCTTATGACTAAAGATGTTGAACATTTCTTTAGG
TTTTTCTCAGCCATTCAGCATTCCTCAGCTGTGAATTCTTTGTTTAGCTCTGAACCCCATTTTTTAATAG
GGTTATTTGTTTCCCTGCGGTCTAACTTATTGAGTTCTTTCTATATTTTGGATATAAGGCCTCTATTTGT
TGTAGGATTGGTAAAGATCTTTTCCCAATCTGTTGGTTGCCGTTTTGTCCTAACCACAGTGTCCTTTGCC
TTACAGAAGCTTTGCAGTATTATGAGATCCCATTTGTCGATTCTTGATCTTAGAGCATAAGCCATTGTTG
TTTTGTTCAAGAAATTTTTTCCAGTGCCCATGTGTTCCAGATGCTTCCCTAGATTTTCTTCTATTAGTTT
GAGTGTGTCTGGTTTGATGTGGAGATCCTTGATCCACTTGGACTTAAGCTTTGTACAGGGTGATAAGCAT
GGATCGATCTGCATTCTTCTACATGTTGACCTCCAGTTGAACCAGCACCATTTGCTGAAAATGCTATCTT
TTTTCCATTGGATGGTTTTGGCTCCTTTGTCAAAAATCAAGTGACCATAGGTGTGTGGGTTCATTTCTGG
GTCTTCAATTCTATTCCATTGGTCTATCTGTCTGTCTCTGTACCAATATCATGCAGTTTTTATCACTATT
GCTCTGTAATACTGCTTGAGTTCAGGGATAGTGATTCCCCCTGAAGTCCTTTTATTGTTGAGGATAGCTT
TAGCTATCCTGGGTTTTTTGTTATTCCAGATGAATTTGCAAATTTTTCTGTCTAACTTTTTGAAGAATTG
GATTGGTATTTTGATGGGGATTGCATTGAATCTGTAGATTGCTTTTGGTAAAATGGCCATTTTTACTAAA
TTAATCCTGCCAATCCATGAGCATGAGAGATCTTTCCATCTTCTGAGGTCTTCTTCAATTTCTTTCCTCA
GTGTCTTGAAGTTCTTATTGTACAGATCTTTTACTTGCTTGGTTAAAGTCACACCAAGGTACTTTATATT
ATTTGGGTCTATTATGAAGGGTGTCGTTTCCCTAATTTCTTTCTCGGCTTGTTTCTCTTTTGTATAGAGG
AAGGCAACTGATTTATTTGAGTTAATTTTATAACCAGCCACTTTGGTGAAATTGTTTATCAGCTTTAGTA
GTTCTCTGGTGGAACTTTTGGGATCACTTAAATATACTATCATGTCATCTGCAAATAGTGATATTTTGAC
CTCTTCTTTTCCGATCTGTATCCCCTTGATCTCCTTTTGTTGTCTGATTGCTCTGGCTAGAACTTCAAGA
ACTATATTGAATAAGTAGGGAGAGAGTGGGCAGCCTTGTCTAGTCCCTGATTTTAGTGGGATTGCTTCAA
GTTTCTCTCCATTTAGTTTAATGTTAGCAACTGGTTTGCTGTATACGGCTTTTACTATGTTTAGGTATGG
GCCTTGAATTCTTATTCTTTCCAGGACTTTTATCATGAAGGGGTGTTGAATTTTGTCAAATGCTTTCTCA
GCATCTAATGAAATGATCATGTGGTTCTGTTCTTTCAGTTTGTTTATATAATGGATCACGTTGATGGTTT
TCCATATATTAAACCATCCCTGCATGCCTGGGATGAAGCCTACTTGATCATGGTGGATGATTGTTTTGAT
GTGCTCTTGAATTCGGTTTGCCAGAATTTTATTGAGTATTTTTGCGTCGATATTCATAAGGGAAATTGGT
CTGAAGTTCTCTTTCTTTGTTGTGTCTTTGTGTGGTTTAGGTATAAGAGTAATTGTGGCTTCGTAGATGG
AATTCGGTAGGGCTCCATCTGTTTCAATTTTGTGGAATAGTTTGGATAATATTGGTTTGAGGTCTTCTAT
GAAGGTTTGACAGAATTCTGCACTAAACCCGTCTGGACCTGGGCTCTTTTTGGTTGGGAGACCATTAATG
ACTGCTTCTATTTCCTTAGGAGTTATGGGGTTGTTTAAGTGGTTTATCTGTTCCTGATTTAACTTCGGTA
CCTGGTGTCTGTCTAGGAAATTGTCCATTTCCTGAAGATTTTCAAGTTTTGTTGAATATAGGTTTTTATA
GTAAGATCTGATGATTTTTTTGAATTTCCTCTGAATCTGTAGTTATGTCTCTCTTTTCATTTCTGATTTT
GTTAATTTGGACGCACTCTCTGTGTCCTCTCGTAAGTCTGACTAAGGGTTTATCTATCTTGTTGATTTTC
TCAAAGAACCAAATTTTGGTTCTGTTGATTCTGTCTATGTTCCTTTTTGTTTCTACTTGGTTGATTTCAG
CTCTGAGTTTGATTATTTCCTGCCTTCTACTCCTCCTGGGTGTATTTGCTTCTTTTTGTTCTAGAGCTTT
TAGGTGTGCTGTCAAGCTGCTGACATATGCTCTTTCCTGTTTCTTTCTTCAGGCACTCAGCGCTATGAGT
TTTCCTCTTAGCACAGCTTTCATTGTGTCCCATAAGTTTGGATATGTTGTACCTTCATTTTCATTAAATT
CTAAAAAGTTTTTAATTTCTTTCTTTATTTCTTCCTTGACCAGGTTATCATTGAGTAGAGCATGTCTGTC
TTTGTCTCGTTGTGTTTACTGTAGGCAGCAGAATGCAGGGTCCTCGTTGCTTATCCAGTTTGTTAATCTA
TGTCTTTTTATTGGGGGAGTTGAGCCCATTGATATTGAGAGATATTAAGGAATAGTGATTATTGCTTCCC
GTTATATTCATATTTGGATGTGAGGTTATGTTTGTGTCCTTTCACTCTCTTTGTTTTGTTGCCAAGACGA
TTAGTTTCTTGCTTCTTCTAGGGTATAGCTTGCCTCCTTATGTTGGGCTTTACCCTTTATTATCCTTTGT
AGTGCTGGATTTGTAGAAAGATATTGTGTAAATTTTGTTTTGTCATGGAATATCTTGGTTTCTTCATCAA
TATTAATTGAGAGTTTTGCTGGATACAGTAACCTGGGCTGACATTTGTGTTCTCTTAGGGTCTGTATGAC
ATCAGTCCAGGATCTTCTGGCCTTCATAGTTTCTGGCGAGAAGTTTGGTGTGATTCTGATAGGTCTGCCT
TTATATGTTAATTGACCTTTTTCCCTTACTGCTTTTAATATTCTTTCTTTATTTTGTGCGTTTGGTGTTT
TGACTATTATGTGACAGGAGGTGTTTCTTTTCTGGTCCAATCTATTTGGAGTTCTGTAGGCTTCTTGTAT
GTCTTTGGGTATCTCTTTTTTTTGGTTAGGGAAGTTTTCTTCTATGATTTTGTTGAAGATATTTACTGGT
CTTTTAAGCTGGGAGTCTTCACTCTCTTCTATACCTATTATCCTTAGGTTTGATCTTCTCATTGAGTCCT
GGATTTCCTGTATGTTTTGACCAGTAGCTTTTTCCGCTTTACATTCTCTTTGCCAGTTGAGTCAATGATT
TCTATGGAATCTTCTGCTCCTGAGATTCTCTCTTCCATCTCTGGTATTCTGTTGGTGAAGCTTGTATCTA
CAGCTCCTTGTCTATTCTTTTCGTTTTCTATATTCAGGGTTGTTTCCATGTGTTCTTCCTTGATTGCTTC
TATTTCCATTTTTAATTCCTTCAACTGTTTGATTGTCTTTTCCTGGAATTATTTCAGGGATTTTTGTGTC
TCCTCTCTATGGGCTTCTACTTGTTTATTTATGTTTTCCTGGAATTCTTTCAGGCATTTTTGCGATTCCT
CTCTGTAGGCTTCAACTTTTTCTCTAACGGAGTTCTTCACGTCTTTCTTGAAGTCCTCCAGCATCATCAT
CAATAATGATTTTGAAACTAGACCTTGCTTTTCTGGTGTGTTTGGATATTCCATGTTTGTTTTGATGGGA
GAATTGGGCTCCGATGGTGCCATTTAGTCTTGGTTTCTGTTGCTTGGGTTCCTGCGCTTGCCTCTTGCCA
TCAGATTATCTCTAGTGTTACTTTGTTCAGCTATTTCTGACAGTGTCTAGACTGTCCTATAAGCCTGTGT
GTCAGTAGTGCTGTAGACCTGTTTTCCTCTCTTTCAGTCAGTTTTGGGGACAGAGAGTTCTGCTTTCGGG
CGTGTAGTTTTTCCTCTCTACAGGTCTTCAGCTGTTCCTGTGGGCCTGTGTCTTGAATTCACCAGGCAGC
TTTCTTGCAGCAGAAAATTTGGTCTTACCTGTGGTCCCGAGGCTCAAGTTCGCTCGTGGGGTGCTGCTCA
CGGGCTCTCTGCAGCGGCAGCAACCAGGAAGACCTGTGCCGCCCCTTCCGGGAGCTTCAGTGCACCAGGG
TTCCAGATGGCCTTTGGTGTTTTCCACTGGTGTCCGAGATGTGTGTGCAGAGAGCAGTCTCTTCTGGTTT
CCCAGGCTTGTCTGCCTCTCTGAAGGTTTAGCTCTCCCTCCCACGGGATTTGGGTGCAGAGAACTTTTTA
TCCGGTCTGTTTCCTTCAGGTTCCGGCGGTGTCCTAGGCAGGGGTCCTGCCGCTCCTGGGCCCTCCCCCA
CGGGAGCCCAGAGGCCTTATACAGTTTCCTCTTGGGCCAGGGATGTGGGCAGGGGTTAGCAGTCTTGGTG
TTCTCTTCCGCTCTGCAGCCTCAGGAGTGCCCACCTGACCAGTCGGTTGGGTCTCTCTCTCACGGGGTCT
GGGAGCAGAGAGCTGCTGCGGGCCGGGATCCGCGGGTGTGGGAATAACGTAATTTCTATCTCAGCCTGTT
TCTCTTTTGAGTAGAGGAAGGCTACTGATTTGTTTGAATCAATTTTATACTCTGCCACTTTGGTATAGTT
GTTTATCAGGCCTAGAAATTCACTGGTGGAATTTGTGGGGTCAGATCATCTACATATAATGACATTTTCA
ATACTTTCTATAGTCAAAATTGCAGTGACAACCACGCCAGTCTCCCAGGTGTCACCAGTTAATTGTTCTG
AGACAGTAAACAGACTTTCTCCTACTCAGAACACATTCCAAGAGATTGCAAAACTGTCGTCAAGAGTCAT
AAAAAGAGAACAAATGATTTTTTACAGGTGCAAGGACAGAGGAAAAGATATTGACTTGGTTTACCTGTAA
ATAACTTCTCTATCAACTATGGTTTTGGATCTCCTTTGAACCTGTAGAGCTGACCCTGGTGATGAATATA
TAGCCAGATTATTATTCCTGATGGATATTCATATAAACATTCTCGGTTGTAAATTATATTTCAATTTATG
CTTTGATCTTTCATATGAACTTGTGATGAACATAGTAACATGTGATCATGTATTCTGAAATATGTTTAAG
CGCTGAGGAGAAAGAGAAGACACACAGAAGGACTGAGGGAGAAGGACTGAACTGGAAGGACAGAGACTGG
AAGGATGGAGCTGGAGAGGGGCTGAGCTGAAAAATCCGGTTTGAGCTAAGGAGAACTGAGCTTAGTAGAA
CTGAGCCAAAAAGATCTGGGCTGAGAAGAAATGTATAGAGGAATAACTTAGAGACTATATAGGTAACATA
AGAAAGCAATCTGCAGAGAATAGGAAAACAAAGAAGCTGGAAAGAACAGAATGTGCAGGCAGGGTTCTCC
TTACGATGGGACAGAACAGGTCATTTTTTCATTTTCTTTTTTTATTAACTTCAGTATTTCTTATTTACGT
TTCGAGTGTTATTCACTTTCCCGGTTTATGGGCCATCATCCCCCTACCCCCTCCCACTTCTTTATTGGTG
TTCCCCTCCCCATTCTCCCCACAATGCCGCTCTTCCCCCAAAAATCACGTTCACTGTGGGTTCAGTCTTA
GCAGGACCCAGGGCATTAGATTACATAATGCAATATTCTGTCATTTGTTTTTCATTTAACAATGTACCTT
GAATACATGTGCATGGGGAATTTCTTCATGAAATATCATGCATTTAATAAATGGAAGTATACTCATTTGT
TTAAATAATAACCTATTTGTGCCTTTCAGATTATTTTCATTTTCATTAGCTAAAGTTTGCTACAGAAAAT
CTGCATGGACACTGACTCAGGCACTGTATTCAATGGTGATTATTTACATTATATTTTGTATAAATTACAA
AACACATTATTGGAATGATATCAAGGCTCTTAAGTAATATAATACTTGTATAAATATTGCCAAATTTCCA
TCTCAGAAGACTATAATAAATATATATTGCCATCAATTTTATATGAGAACCCATATTATACGATTCAAAA
TTAAATGGTACACTTATTTTAAAAAGGTATCAGTCTCTGACTTCTGTCAGTTCTTTAATTAGGGGAAGTA
TTGAAGAAGTTGAAGGGGAGGACAACCTCTATAGAAGACCAGCAGTCGCAACTAATCCGGACCGCTGAGA
TCTCCCAGACACTGAGCCACCAACCAGGCAGCATACACAAGCTGGTGTGATGCCCTGACACATGTATAGC
AGAGGACAGCCTGGTCTGGCCTAATCCTTGAGAGACTTGAGGCCCCCAGGGTTATGGTGCCTGCAGGGTC
TGGGGAGCATCCTCCTCCAGTCAGGTGAGGAAGTGCTGGAATGGGATGAGGAACTGTGGAGGGTACATGG
CACAATGGAAGGAATGTAAATAAATAAAATAATTTTTAAAATAGTTTCACTCATAAATTCAAATGCTAGT
TTCTTTTTAACATCTACATTGCAATTCAATCGTGAAGTTTAGCGTTTTATGCTTACTGAACTTTGAAAGC
ATTAATCCTTAATTTACTCTTCATACTATTTGCGAATTGTCTTCTTTCTTATTAATTTGCATCAATTGTG
TTTGCATATGAAGAATGCTTACTATTCATTATTTGTGCACAAAATACATTCATGAATCTTTTTATTTTAA
TGATCTGTTATGTGTGAACGTCTATGTATAGATTTGTGCACATGAACACAGGCACCTGGGGAGACCAGGA
GATGTCAGATTCCCTGGAGCTGCTTTTACAGCTGGTTGCAAGTGGCTTCATGGATGTTGGAAACTGAACG
TGTTTGCTCTTAAGAACAGTAAGTGCTCTTAACCACTAAGCTAATACTACAATACTTACTCCATAATAAA
ATCAACCTATTTATAATTTTCTAATGTATTTCAGGGTATCTTTGAACTTGAGATATCTTGCCACATTTTA
AGTGCAATGACTACATTCAGGCTTTATTTTTTCCAGCTTTCTTTTCTTTATCATCATAAAATGTGTTGGA
TTGAACATGTTAATATTATGCAGTAAATCCTCCAAATGTTTACTTATAAAACCTTGGGTTAGTGTCAGTT
TCTTTTCTCTGCAATGACTATATTAATTTTACAGTTTGCAGTTCTGTCTTTCTTTACACAATCCATATGA
TATGTTTTTGCTTTCATATAGAATGAAGTAAAAACCTTTCAGTTTTTCTTTGAATAGTTAGTGTGATAAG
AAAAGCTGTTGAATTTCCTATTTTAAGGCCAATACAATACATTATTTCTTTAAAATGTTCCTAGAGTTTT
GTTTTTACTTTTTTCTTATTATTATTGTTCTCATTAGTCTCATTATTAATATTCTGTTTAAGCTTTTATG
TGTTCTGGTCATGTAGTGAAAATGGAAATCTTCCAAACATATATGTGTAGGTATCAAATTTAGGTTCTTG
GCTCTTCATAGCATGAAGTTTTATCTGCTAAACCACCTCACTGGCACACACTATAACACTTTAAGGTGAC
ATAGAGCTTTAAGCTGCTTTTATATATAAAATGTTTTCATCATTTGTCTTTTAATAAATATGTTTGATTA
TTATAATATATTTTATTTTCCATGTCCACTTGGTAATTCTAGTATGCTTATTTTAATATTTAATTAATAA
TTTAGTCATAATTATTATGCATTTGATACCTAGCTAATATGAAATTATCTTAGATACAATTGAATACATG
CAATTAGTTACCTAAAGCATGGAGCTTGGTACATAATTTTGTTCATTATTACTATGCATTTGCATAAAAC
AGAGAATATTTCATCGTCACAATCCTGATGCCTATTTTACACAGTATGACATCTACCAACTATCTGTGAT
TATTAATCACTTAAAAGGAGTTAGTATTGTATTGTTAAATGATATTTCCCCAACATCAAGTAAATAGATT
TTATTTTGCTTCAATTAATTAAACATGCTATAGCAGGAAAATTTTAATTTCCTCTTTTTGGTTAAGACTA
AATTTAACTTTTAAATCCTCCTGCCTATCATAAAGTCAATATTCTTATACAGGAAGATGTGCCAGGCACA
GGTCGAATTTCTAGTATAACCTGTAATTACAATCATCAGGCTTGTCAGTTTTAAGTGATTGTTCACATCA
TGCCTGTAAAACACAAACATCAACATGGCAGGATAACCATAAGGGCAGTGCAGTGGCATAAATAGCTTGG
TGATAGCCAACAGCTCTCTAATTTTGCTTAAGTCCTGTTCAATGAACATGGATGGTCCTGGTAATTTAGC
CACGTATATAAGGCTATTGAAGCTGTGGTTATGAATGAGAATGTACAGCCCCTTACATACTTAAGCCAGT
ATCATACCTAACAACAATCATAGCCATGTGTCCTTATATACAGAATTAATTACAGTCTCTGCAACAAACA
TCACAGTGAAAATCCCAGCCATTCAAAATGCAGGATAGAAACTTCACGTCCAGCCTCAATGCCTCTATCT
ACAAAACGTGACTTGATTCAAGCTGAGGAACATTACAAAAGAGGGGCAAGAAGATTGTAAGAGACTAAAG
TTTACTATGATATGGTGTCTCAAAGTAGCACCAGAAATTACACTCATAACGTCTCACTAACACGACTGCC
TAAACAACAGCTGAGGATGAGAGGGAATGGGGAGAATGAAAGTTTAGTTTTCTTTCTGTTTCAATTCCCT
CTTCTTCTTCTTCTTCTTCTTCTTCTTCTTCTTCTTCTTCTTCTTCTTCTTCTTCTTCTTCTTCTTCTTC
TTCTTCTTCTTCTTCTTCTGCTTCTTCTTCTTCTTCCTCTTCCTCTTCTTCCTCTTCCTCTTCCTCTTCC
TCCTCCTCCTCCTCTTCTTTCTTCTTCTTCTTCTTCTTCTTCTTCTTCTTCTTCTTCTTCTTCTTCTTCT
TCTTCTTCTTCTTCTTCTTCTTCTCTCTCTCTCTCTCTCTCTCTCTCATTTTTGTATACTTCCTGTTTAC
ATTTCGAATATTATTCCCCTTTCCAGGTTTCCAGTCCATAAGCTCCTTAACCCTTCCCCCTACCCTTCTA
TAAGGGAGTTCAAATCCCCACACGGCCACCCCACACCTCCCCACATTCCCCTACACTGGGGGACAAACCT
TGCCAGAAAAATTGTTTCTCATTCTATTGTTTCTCAGCAAGGCCATCCTTTGCTCCATGCAGTAGGAACC
ATGGGTCAGTCCATGTACAGTCTTTCTGTTCTGGTTTGGTCCCTGGATGCTCTGGGTGGTCGACATTGTT
ATAATTATGGGGTTGAAAATCTTTTCAGCTCTTTCAATCGTTTCACTAATTCCTCCAACTGGGTTCTGGT
TTTTGGTTCAGTGGTTTGCTGATGGCATTTGCCTCTGTATTTGACATATTCTGGCTGTGTCTCTCAGGAG
GGATCAATATCCAGTGATTGTCAGCCTGCACTTCTTAGCTTCATCCATCTTATCTAGTGTTGGTGTCTGT
ATATGTCTGGGCTACATATGGTCCAGGCTCTGGACGGTAGGTCCTTCAGTCTCTGCTATAAACTTTGCCT
CCTTATCCCCTCCTATGGGTATTTTGTTCCCCTTTTAAAGAAAGAGTGAAGCATTTGCATTTTGGTCATC
CTTCTTAGATTTCATGTGGTCTGTGTATTGCATGATGGGTAATTCAAGCTTTTTGGATAATATCTACTTT
TCAATGAATGCATACTGAGTGTGTTTTTCTGTGATTGAGTAACCTCACTCAGGATGATATTTTCTAGTTC
ATTTCATTTGCCTAGAATTTCATGAAGTCATTGTTTTTACAGCTGAGTAATATTCCATAGTGTAGATGGA
CCACATTTCTGCATCCATTCCTCTGTTGAAGGGTATCTGGGTTCTTTCCAGCTCCTGGCTATTATAAATA
AGTCTGCTATGAACACAATCGAATACATTTCTCTGTGTATGTTGGACCATATTTTGGGTATATGCTCAAG
AGAGGTATACCTGGGTCCTCAGGTCATGGAATGTCCAATATTCTGAGGAACCTCCAGACTGATTTCCAGA
ATGGTTGTACCAGTCTGCAATCCCACCAACAATGGAGGAGTGTTCCTCTTTCTCCACATCCTCACCAGCA
TCTGCTGTCACCTGAGATTTATATCTTAGCCATTCTCACTGGTATGATGCACAATTTTAGATTTATTTTG
ATTTTAATTTCCCTGATGACAAAGGATGTTGAACAATTATTTAGGTGTTTTTTTGCCATTTGATAACCTT
CATCTGAGAATGTTTTTTAACTCACTGTACCCAATTTTATTAGTGTATTTTTTTGCTTTCTAGGGTCTAA
CTTCTTAAGTTCTTTGTATATTCTGGATATTACCCACTATCAGATATAAAATTGGTAAAAATGTTTTCCC
AATCTGTTGGTTGTGGTTTTGCTCTAATGACAGTGTCTTTTGCCTTACAGAACGTTGCTCTTTTATGAGG
TCCTATTTGTCAATTCTTGATCTTAGAGCATAAGTCATTGGTGTTTTGTTCAGGAAATTTTCTCCAGTGC
CCATGTGTTCAAGACCTTTTCTTCTATTAGTTTGAGTGTATCTGGTTTGATGTGTAGGTCTTTGATTCAC
TTATACTTAAGCTTTGTACACGGTCATAAAAATGGGATCATTTGCCTTCTTCTACATGCTGACTTCCTGT
TGAACCAGCACTATTTTTGGAAAATGCTATGTTTCTTCATTTGGATGGTTTTATCTCCCGTGCCAAATAT
CAAATGATAGGTGTGTGGGTTCATTTCTGGGTCTTCAATTCTATTCCACTGGTCTATCCATCTGTCTCTG
TATGAATGCCATGCATTTTTATCACTATTGCTCTGTAATTCTGCTTGAGTTCACGGGTGATGATTCCCCC
AGAAGTTCGTTTATTGTTGAGGATACTTTTAGCTATCCTGGCTTTTTCTTATACCAAATGATTTTGCAAA
TTGCCCTTTCTATCTCTGTTAAAGAAGTGTGTAGGAATTTTGATGGATATTGCATTGAATGTGTACATTA
CTTTTGGCAAAATGGTATGCTTGACTATATTAATCCTGTCAATCCATTAGCATGAAAGCTCTTTCTATCA
TCTGAGATCTTCCTCAATTTCTTTCTTCAGATACTTGAACTTCTTGTCATACAGATCATTCACCTGCTTG
GTTAATCTCACTCCAAGATATTTTATATTATTTGGGACTATTGTGAAGTGTGTGATTTCATTATTTTCTT
TCTCAGCCTGTTTATCCATTGAGGAGAGGGAAGATACTGGTATGTTTGAGTTAATTTTATACCCTGACAC
TTTGCTGAAATTGTTTATCAGGTTAAGAAATTCTCTGGTGGAACTTTTGTGGTCACTTAAGTATATACTA
TCATATCATCTAAAAATAGTGATATTTTGATATCTTGCTTCCAATTTGTATCCCTTTGACCCCCTTTTTC
TCTCTGCTTGCTCTGTCTATCACATGGAGTCCTGTTTTGAATATGTAGGGAGAGAGTTGGGCAGCCTTGT
CTCGTCTCTGATTTTAGTGGGATTGCTTCAAGTTACTCTCCATTTAATTTGATGGTAGATACAGGTTTGC
TGTATATTTCTTACACTATGTTTTGATATGAGCCTTCAAGTCGTGATTTTTTAAGGACTTTTACCCACAA
GGGTTGTTGAATTTTATCAAATGCTTTCTCACCATCTAATGAAATGACCATGTGCTCCTTAACTTTGAGT
TTGTTTACATGATGGATTTCATTCATGATTTTTCCTATATTAAAGCATACTTCCATCCTTGGGTTCAAAT
CTACTTGATCATGATGGATGATTTTTTTGATGTATTCTTAGATTCCATTTGCAAGAATTTTATTGAGAAT
TTTTCATCAATATTCATAAGGGAAATTGGTCTGAAGTTCTCTTCTTGTGTTGAATCTTTGTGTGGGTTAG
GTGTAAGAGTAATTCTCGATTCATATAAGGAATACGATAGAGCTCTATCTGTTTCAATTTTGTGGAATAG
TTTGGATAATATTAGTATGAGGTCTTCTAAGAAGGTCTCAGAGAATTCTGCACTAAACCCATCTCGACCT
GGGCTCTGTTTCGTTGGGAGACTTTTAATATCTGCTTCTACTTCTTTAGTAGTTATGGGATTGTTTAGAT
AGTTTATTTGTTCCTGATTTTATTTGCTACCTGGTATCTGTCTACTAAATTTCAATTACCTCCAGATTTT
GCAGTTTTGTTGAATATAGGCTTTTATAGTACAAGCTGATGATTTTTTTTTAATTTCTTCAGATTCTGTT
GTTATGTCTCCCTTTTCATTTCTGATTTTTGTAATTTGGATACAGTCTCTCTGACCTCTGGTTAGTTTGG
CTAAGGGATTATCCATCTTATTGTTTTTCTCGAAGAAACAGCTCTTGGTTTTGTTGATTCTTTGTATCAT
TCTTTTCATTTCTACTTTGTTGATTTCAGCTCTGAGTTTGATAATTTCCTGCATTCTACCCCCCTTGGGT
TTTCTTATTTCTTTTTGTTCTAGAGCTTTTACATGTGCTATCAAGCTCCTGACATATGCTCTTTCCTGTT
TCTTTTTGCAAGCACTCAGAGCTATAAGTTTTCCTCTTAGCTCTGTTTCCTTGTGTCACATATGTTTGGG
AATGTTTTATCTTCATTTTCATTAAGTTCTATGAAGTCTTTAATTTCTTTATTTTTTAATTGACTAAGTT
GTCATGGAGTAAAGCATTTTTCAACTTCCATGTATATGAGTGCTTTCTTTCATTATTGTTATTGTTGAAG
ACCAGTATTAGTGTGTGGTGATCTGAGAGAATGCATGAGATTATTTCTATCTTCCTGTATCTGTTTAGGT
CTGTTGAGGGATCAATTATGTTGTCAATTTTGAGAAGGTTCCCTGTGGTTATGAGAAGAATGTATATCCT
TATTTTTTTAGGATGGAATGTTCTATAAATATCTTTTCAATCCATTTGGTTCATAACTTCTATTACTTTC
TCTACATCTCTGTTTAATTTCTGTTTCCATGATCTCTCCAGTAATGGGAGAGAGTTGTTGAAATCTCCTA
CTTTTATCATTTCAGGTGCAAGGTGAGCTTTTAGGTGTAGTAATGTTTTTTTTTTTATGAAACCTCAGGA
TTTCTGGTGAATCATTTTTATTGCACAAATTCAAATGTAAATATAACATTCTGGTTCTTGAGTTGATATT
CTGGAAATTTAACTAGGAGATGCAAGACCTCACTCTCTAACTAGAGAGCTACCTATACAAATACAGAAAC
TACTAATGAAAAGGAAGTTGCTTTAAAAATATTTCAAATTTAAAATATAGTCATTTTCTGTGCTGACTGT
GAGAAGGTTGTTTATTTGTTTTTGTTTATTTGTTTGTTTTAATTTACTGTGGAGAAATATTTACAGTAGA
CCAAATAAGTGTGAAATGCATCACAATAGAATCCTATTCATTAAAGCATTTTTTTCTACAAAGCAGAATC
CACTGAATGGCACGTGTATACAACAGCACTCATGCTTCATAATTGTCAGAGCTTTAAGTCTACCCTATGT
TCCCTACACTTAGATTTTTATAACTTTTGCATGTATTGGTCAGATCTAATCTGATAGATATAATATGCTG
ATATACCTGACTATATCCCCTGCCCCCATGAGAAAACTATGTATTGTTTATCTTTTTTTGTTGTTTTTGT
TGTTTTGGGGAGCTGTGTTTTTCATTATCCCCAATAGAAAATTAATCTAGTGATCAATTAGTGAATAGAT
ACAAAAATTATGTATTATGGTGAGAAATTCCCCAAAATAGAGTGTACACAAAGGTAAATCTAAAATGTTT
GTGGGTAAACATGCACACATGCTCATGACCCACTTAGCTGACAAGCATTCCACACCCAATGAACGTAAGT
GATTTGGGAAATTAACTTATTCACACAGAAGAAAATTTACGGGGAATACATTTTTTTCTTAGTCGTGTAT
ATAAGTGACCAAATGGTGAAGCATGATGTAAACAAATACTGTTATCCTTCATTGTTGTTTATACTAACAT
TTTAATTCATGTACAATCTCTATGTGCTCTTTTTCTATTGGGTTTCTTTGTGTCTCTGTTTCTGCATGAA
TATATAAGCACACATGTGTATGTGGCATACCAGTGTGTGTGCGTGTGTGTGTGTGTGTGTGTGTGTGCAT
GTGTGTGTGTGTGTGTGTGCATGTGTGTGTGTGTGCATGTGTGTGTGTCTTATATAGTATTTATGAAGAT
AGGTAACATGTTTATTTATTTATAATTTGGAAACACTGAAACCCACATTTAATTTGTGGATCAACCATGT
GCTGATCTACTCACATACGTCTGATATTTCATTATATCAGGTGAATAGAGAGAGAGCCTAAGAGGCTGGT
GATATCTCGTTCTCTACTCTTGACAGGAAAAAGTGGTGTATCTTTTGGCAAGAAAAACTAAACTTCAGCA
AAGACATATACACTACACAAAACAGGAGATGACATCTCCTTTGAAGGGGAAAGTTATCAGACTGGGAGAA
AAATGAGTATGCCTCATTCCAATATTTGAGGGACATGAGACTGAACTACAGAAGATATAATGGGAAGGGA
CAGGCAGAATCCCCAAGGAACCAAAGTAAGCTAAACACTGGAGCTTCTCATTACACGACAGCTCAGAGAT
TGGTAAGGATGGTAAACATAATGATAAGAACTTTGCAGTCCATACTCAGTCTCCATATAAGGCTACAATG
TGAACAAGATGAGAAGGAGTCAGAACCACAGTGCTAACAGCTACTTTAGCAGTCACATTGTGAAAAACAG
AATGTAACTATAGAGAGAAGAGAAGGATGATATTTGAAAACAGACAAGGCTGTGCTGGAACTGAACAGTT
TTCCATGTAAGTAACCAAGCAAGCACACAGCAGGTGCCATATGCAAAAGTGAGCAAAGAGGAATGAACTG
CATAGATACTATGTGTACAGAAAAACAGGTTGTTTGGTGGAATTCTAAGATGTTGAGATGAAAGAATAGG
AAGGAATTTCTATCAAGCCAGGCACCATGTCTTGCTCTTAGAATATTCACATTCAGGAGACTGAGGGAGA
GAAATTAAGAATTTCAGTTTAGCCTGGACTACATATCCAGACAATACATCTTTTATTTTTTTCTTTATTT
AAATCAATAGTCTGATTGATAGAATATCATGAACAATATTAAGAAAACAGAAATCTAAAGCCTACGCAGT
CATACTCTCTTTAAGAAAACATGTTCTATAAAGAGACAGGAAGTATTAAGTTACAGATAAGAGCTGCCAT
ATTGAAGGATGCAGCATGAAGGGTTATGGTCCTGTTTCGTTGATCCTTCTTCTCTTGCATGGCTCATTGT
ACACTTCTTAATATGTTTTTCTGTCCACATCATTATTGTGCACTCATCTAGATGTTCCCTACCTTTAAAT
TATGCATGTAAATCAGTAATTATTTATTTATCCAATGATGATTTGATTTTAATTTATCTTCAAAAATGAT
GAGTCTTGAGGAAATGATATTTTATTGTGTGGGTTTGAATATCAATAATTGCAATCAGAGAATAATCTGG
GCCCCCCACACACACACATGTAGGTTGGAGAGTCTATGCCTGTGGCAACACGACAGCATAGAAATGAGTG
GGTTGATCAGTTTTTTTTGCATAACATTGATAACTAGTTAATGATAAGAATGTAAAAAATTGAGATACGG
GTTGGGGATTTAGCTCAGTGGTAGAGCGCTTGCCTAGGAAGCGCAAGGCCCTGGGTTCGGTCCCCAGCTC
TAAAAAAAAAAAAAAAAAAAAAGAATCAAAAATTGAGATACACTCAAGGTTTTCTTTTCCTTAATTTGAA
TGATTGCTTATGCAGCATCTGAAACTGAACTCAGACCCATGGTAAACCTTCTGCCTGAGCTTCATTAGTG
CCAGGACTACTTGTTTCCACCTTCTATTGTAAGTATTTGTACACTTGGAACTATGCTTAGCACACTTTGA
AAAATCCCCTGGTGTTAAGAGAGAAAGTATTAGCTATGAAATTATGTCAAAAAAATCTTTTCTAAGCTTT
GATTTTTGTGACTGCAGACAAAGACTTTGACTCCGATGTAACTGAGCCTCTAAAATACTAAAAAAATTAA
TATCTCTCATCTGCAAGTATCCTACTAATTGCTTACTGCTCTGTGTTTCTGGAGATGAGTGTCAATTGTG
TCAATTGCTCTTTGTGGCAGGAAAAGGGCTTGTCTTTCAAATGCTTTGCAATTGCCAAGAACTGTGAGGT
ACCTGGAGAATGCTTCCTCCTGTTCACCCTCATTCTGCTCTCATAGCCTTTGCTATCTGCACCTGTCCAT
CTCTATATACCCCCATGTACTTCTTTCTGGTGAACTTATGTATCCTGGAAATTGATTACACTGGCTCTGT
CATACCCAAGATATGGAGAGCCTTGTAAGTGAGATCTGAGGAATCTCTCAGGAGGGATGTGCCACACAGA
TGTTTTTCTTCACACTTTTTGGTATAACTAAGTGTTTCCTATTGGCAGTCATGGCCTGTGGCCACTGTAT
GGCCCTGCTTCACTATGCAACCCAAATGTGTCATGGTGTGTGTGTCCATTTGGGAATTATTTCATGGGGA
ATAGGTTGCCTTGTAGGGTTGGGACAAAACTACTTGAGGCCCAAATATAGCCACCCACCAAGAGTTGATA
AACTCTTGGTCTATACACCAGTGACATCCATGCTGAACCTCATCATCTATAGCATAAGGAACCAAGAAAT
CAAGGAAGCACTGGGAAGAACTCTGGGTCTGAAGAATGTTGTGATGATAATTATGTGCACAGTCTGTGAA
AGAAAGAAAGTCTGTGATGTTTCTGACTGTCTTGAAACAAACTTTAAGAAACATAACTTTGTTTTAGAGT
GTTCCCTATATTTACCACCATTCTTAATTGCAAACAATGGTAAAGTTTGCTTGCTATTAAATAACTTTAG
TAGATTAGTCCAGTACTTAAAGATTTTGATGTGGGCAGAGTTTAAACCACATGCTAATGTCTCAGGGGCC
TTGAAAGTCCTCTGTATCCATTCTTACATATTTGGAAATTTCCAAGAAAATACTTCTAAGTGAGCTCAGC
ACATTATGCTACAATTCCATACTCCTCAGTACATGTAAATTCATTGTATTGGACTGGAACTACTAAGTAG
TTCTCAGGTCAGTAAATTTTTAGTGTCTTCTTTTTGTACTATTAGGTGAGTCCACATGACATATTTGGGC
ACCCAGGGCCTACGATTTTGGAACAGGTATAATCTTTCATCGCTTTTGTGATTTCTAACAGGGAGGTGGG
AAAGAATTTCAGCCAGGTGATTCTCAAAATCAACATCCTTTTTTTCAGATAATCACACACACACACACAC
ACACACACACACACACAGACACACACACACCCACACACACACACCCACACACACACACATGCATTTATCT
GCACATTATACAGGAAATTAGGTAGGTTTATGTCTCAAATGCTGCCCTCCTTACTGTCTTCCCCCACAGA
GTCCTTTACCTCAACCCTCATCCCTTTCTGATTTCTTCTTCTAAAATGACAGAACAACAGTAGTTATAAG
GCATGTTTAGTCCCTGAATAGCTGTTTTTCATGTATTTGAAAATCTACAACATTGATAGTGCAGACATCA
GGAAATAGCTTCAAAAATGATCTTCAAAAACTAAATATTCTCCAGTTATCAGCTATCAACTATCAGCTTG
ACAAAACTGGAAGAATCCAAGAACAAAATTATCCTTGTAATGTACGTAGAGAAAATTGATCAGACAAGAA
GGAAAACAGAGAGCAACCTTCTGGATTCAACACAGGAGGGCCTAAGTTCCGGTAGTGTATTCTGCATGAT
TTTACAGAGATTATGGGATAATACCTGGAAATGAACTCCTACAAAAACCAACAATATACTAACCACAAAC
TGCAATATTTATAAAAGCCAAACAAATAGGTGGAAAGTATTATTTTCAGCTCTTTATGAGAATATTAATG
TTTATTAATTTGTATGTTAATAAAATTTTAATTTCATGACTGCAAATTTTTATTGCAAATTTTTAAATAA
ATAGATTTAAAGTGACTCGTGTGATCATTAACTTTAGTGGCTTTGATTGCATTATAGATCAATAAAGTGT
TTATCTGACTGTGATTATCACTATGAGTATTCACGAAAATCAAATTATGTCAACCAGGGACTGCTCTTCT
TTTTTTATACTTTTTGTTGTACATATGTAAGAGTTTTACTTGCTTGTTCACGTGTGCAACACATCCATGC
CTAATGTTCAGGAGGTTGAAGAGTGTGAGTTTCCACCTGAAATTTCAGCCACCTGTAGGCTGTAAAATGG
AAACTGGGGATCGGCCCCGGGTTCTCTGGAAGAACAGATAGTGCTATTTATTAATCACCGAATCATTCCT
TCATCTTCAGCAAACACAATTTTTTTTGTAAATATAGTGCCTAAGCTGTCCTGTCTTCTGCATAGACAAC
TGTTTTCTCAAATGTGATAATTTAATATTAAACACATACTCACCTGCTTATTAACTTCATATACACACAC
ACACACACACACACACACACACACACACAGACACATGCATAACAGCTCTTACCTTCAAGTTTACTTACAC
ACACACACACACACACCTGCTTCTTACCTTCAAATTCACTTAGTTACACACACACACACACACACACACA
CACGCACACCTGCTTCTTATCTTCAAGTACACTTACATATTTTCATAGTTATTTGTTTATTTATTCACTT
TACATGCTGCACACTGCCCCCCTCCAGTTCACCCCTCTCACAATCCTTCCCCCAGTCCTTTCTCCTCTGA
GCAGGAGGGGACCCCACAGGCATCTCCTCACCTTGCATATCTAGTTTCTGTGATCACATCCTCTGCTACT
GAGGCCAGACCCAGCAGCTTAGATGGATGGGGTGGGGAGGTAGAGGTCATTTCCAGAAAGAGGCAGAGAG
CTGAAGTAAGAGATGCCCATGAATCATGGGTGATTCCTTAGCTGAGACTCACAGCCTCAGTGATATGGAC
CTGAAGAAGCCATCTCCTGGACCCAAGAGCAACCCAAATGGAATGATAGAGACACCAACTTTAGACCCAA
AATTTATTCTGACCACAAGAAATGAAAGGGCTGTGCATAGATCAGAGAGTGAGGAATAATCAACCAATGG
TTAGTGCAGATTGAGACCCACCCCATGGATGAGCACCGATCCCTGACACTATTAATGACACTCTGTTATG
CTTGCAGACAGGAGTCAAGCCTGGCTTCCCTCTGAGAGACTCCACTAAGCTGCTGACTCAGACAGAAGCA
GACATCCACTAGCCAAACCACGGGTGGAGCTTGGAAACTCTGATGGAAGAAGAGAATGAAATGGATTATG
GCCTCTAAGGACATAGGCACTCCACAGTCTTTGTCTTCATGTGGGTACCGAACAACTGGAATTGGGCTTT
CCCAAAACATGTTGTCTATAGATTGGACATCTGTGTCTTGAAAATTCATTTATTTTTTTACTCACTTTTC
ATCCCAATATCGGTCTCCATCTTCAGGATAGGCCAACACCCATTTCGGGGGAATCTGTAAAAAAAAAAAA
AAAAAAAAAAAACAAAAACAAAAACAAAGCTACACATTTCCTTCCTATGTCCTGGAGGCTCAGGTTCACT
CCAAGTTCACTTTCTGGTTGGTGGTTCAGCCTTTGGCAAACCCCAAGAGTCCCCGTGATTTGACTCTATT
GGTCTTCCTGTGGAGTCCCTCATATCATCTGGGCCTCGATTCTTCACCTGTTTTTTTTTTAAGACTCCCC
AAGCTCCAGCTAATGTTTGGTGGTGAATCTTTTCACTTGTTTCTCTCAGCTGTTAGCTGGAGGCACTCAG
AGGGCAGTTATGCTACAATTCTGTCTGCAAGCACGATCGAATATCTTTAATAGTGTCAGGAATCAGTGAT
TGCCCATGGGGTAGGTCTCAATCTGCGCTAACCATTGGTTGGATGTTCCTTCCATGTCTGCTTTATCTAT
CTTTGTCTCTGAAGGTCTTGTAGGCTGTGTTCACTTTGGATTGAACGTTTTGTGGGTGGGTTTTTTCCTT
GTCACATCACTGTGAGTCATGCATGGCAACAGAAGTGGACAATTAAGGATCTGTATCCCCATTGCTAGAG
TCACCCCAATTGACACCCTGGGGATTCGCCTTTCCCAGGTCTCTGGCACTTTCTAGAAATGCGCACCCCA
CACTTGTAATTTCCATTCCCTTTTCCCTGCATTCACTATACCTAATTCCTCCAAACCCACTATACCTTAT
TCCTCCTACCCATTCCCTTCTCTACCTTCCCTCCCATTCAGTCTCCTCACTCCCTCCATCCTCCTCAATA
TCTATTCTGCTGAACGCATTTTAAAGTCAATATTTAGGAAAAAACACTGAGTAAGTATAGGAAGTATCCC
ATAAGTAATTGTGGTGGATGTTTAGGATGAACATATGAAATTTTATAGAGGCCAAAAGTAGTACATATAT
TGTTGGAAGAGACACTGTCTTCATTACATTCAACATGAAGGAAAACCATTTATATATTCTTTTAAGTTAT
ACAAGAGAATCTATTAAATGAGTTACACACATCACACAACTTTATTACTTTGAAAGATCTCTTTATTGCA
AATATTTACACAATGAAAAGTACTAAGGCTTAAACCCATGTAAGTGTACTTTGTTGTAAAGTTAAAGTTT
ATATATACAGGTTGATGACAACAGTCATCTCATATTCACAGGGATAAATACATCAGGGAGTCATGTGTCT
TCTTTCCTTTATTCCTGATGAAGACTCATCTCACTTGCAGCCCTTGCTGGGACAGATGGATCAGAAAATG
CCTCAGTGTCTACAACCCAGAATTCATCGGTAGAAAAGATAAAAGACAACATCTCCAAATAGTATATGCA
GTCAAAACTTTCTTGTAGATCTTGAAACAAAATGCAAAGAACAAACCCACATCTTAGAATATTACAATAT
ACAGGAAATGGTAGCTGTAGGAAGCATTCTCAGGGGATTTTAAACTTCTGCACCTAAGAACAAAACTGCC
GTCTTTTTTTTTTTTTTTTTTTTTTGGTTCTTTTTTTCGGAGCTGGGGACCGAACCCAGGGCCTTGCGCT
TCCTAGGTAAGCGCTCTACCACTGAGCTAAATCCCCAGCCCCAAAACTGCCTTCTTGAACATGAAGATTT
ATTCCTTGGCAAGAAAGTCAGTCTGTCTCTTGACAGTCGTGTCTTCTGTCCATCACTAGAGCAACGGCCA
TACTTTATGAATGTGTACAGATAAACACATACCGGTTTTCACATGTTCAAAGAATTTCAAGAAGAACCTG
AAAGAGAATATATAATGTTCCAGAGACGAAAAACGGGAATTTAAATTAGCTAGCACACATATGTTGTTAA
AATTTTCTGCCTACTATTCTTTAATAACTTTGATAATTCCTGCTATGAATGAAAAGATGGTTTTGTAATG
TCTACCAATCCCCAAAGCCTGAAACATTGAGAAAAACTGTCTTATTTCTCCCTAACTTGGGTCTTTGGTT
ACCAAACTTTTCATTCCTTGTCTAAATTCTGTTTCTCAAATAGATCAGAGGAATATGTGAGGGTGTCACT
CTCATGTAGAAGACCAAGGAACTTTCTGTCCTTGCATGTATTTGCTCTTGGAACATGTAAATAAAAATTT
CTGTTTCAAGAACCAAAACATGGCCGTCCAATGGGACCCACATGAAGCAAAATCTTCCTGCCATCAGTGA
ACATAAGCACACTGGTAACAGCACAGACAATATTATAATGGAATAATCCTGGAATAATTATAATAATATA
TGATGAAGATGATGATGATGATGATGATGATGATAATAATAATAATAATAATAATAATAATAATGAAATA
ATCCCCTCAAGGGATCACAGACTAAGGAAAGTAAATGTTGAGATGTGTTTTTCAAGGTTTATTGTATACA
TGAAAGCAATTTTCACAAGGACAGACTCCTCATACATGAAAATCACCCAACCTGTCATGACTTCACAAAG
AGATTTGAGATCCAGGGTGGTCTTTTCTTATGCCAAGAGAAAGATTTGCCAAACTTCCAAAAGAAAAGCA
ATCCAGACACTCTGTGTGTGAGGATGGTTAGCTTATGCATGATTAACACACATACACATACACACACATG
CACACACACACATGCACACAAACACACACAGACACACACACATACAAAAAGACACAGAGAGACACAGACA
GACAGACACACACAGAGAGACACACAGACAGAGACACACACAGAGACACACACATACACACACAGAGACA
CACACACACATACAAACACTCACACACATAAAAATACACACACAGACACACACAGACAGACACACAGACA
CACACCCACGCACACACACGCACACACACACACACACACACACACACACACATCTGTGATGTATGCTTCC
TAGAGTGTCCAGGTGCAAGAGGATGAAGTGGCCCCAGGAACTAGTCGGTCAACAGAATATTGTTCTGCCT
GCAAGTGTGTTGGTGGTTGTCCAAGGTATTCCGTGTCACAACTCTGTTAGAAGGTGTTCAGGGACGCGCT
GTGTGCATCTATTTTACTCAGGGTGAACAAGGGCTACACAAACCTTGGAGAGGGGGAAGGGGTTTTCGGG
TGCATTTACATCGATGGAGGCTTAAGGTACCAGGAAGGCCTCATTTGCTATATCTTTATAATCTCTGTCC
CAGCATCGGTCTGCTGTTCAGGGATCTCCATTTGACCTCCTCAGTAATCGACTCCACTGAATGTGCCCCA
TCCCCAACCCTGAGGTCCCACTTGCTCGATTTCAAAGGATTGCAGGTTCGGACTCTGCGTTCTCTATCAG
ATTAAATCCTCCGGAGTTTGCCCTCTACATGCCATGAATTAACCAGCGCATCCATCGAGGTTCTGCATTA
ACCCGTATGTCCCCTAAATCTGGCCGGTTCTCTCTGCACCGCGCTATCCCTTCATCGTCCCCACCGACCT
TCCCCTTCTGTCCTCAGTCGCCCTCACTCACCCACAGAATCTGTTCCAGTTTTCCTTTCAGAGAGGTCGA
TGCTTTCCCCCTCACGGGCCTTCTCCTTTCCTGTGTCCTCTCTGCATGTGTGGATCGTAGATAGAATAAG
ATTTATCTCACAGCCGATACCATCCATAGGTAAACGCCGCCATGTTTGCGTCTCTAGGTCTCAGCTCCCT
CTCGGGATGATCTTTTTTCTAGTTTCATCTATTTTCTCTTAAGCTTCATGATATCATGCCCCCATCCCTA
TGATATCATTCCCCCACCGATATGATGTCATGCCCCACCACCATGATGTCATGCCCCATCCCCATGATGT
CATGCCCTGGCCAGAATGGTTGTATCTATTCACCAGGTAACATTCTGAATGCGGCCCTGTCACCACACTC
CTCCAGGCTCCCACCATTTACAGTCCCTCCTCCTATCCTCTCCCCGTCTTCTCTGAGAGAGTGGAGGACC
ACTCTGGGTGCACCCTCTCCCCTGGCACATCAAGTCTCTGCAGGAAGAGATTCATCGTCTCCCACCAGGT
CCTGAAAATGCAGCCCGGTAGGAAAACAGGATCCACAGACAGGCGACGGGTTAGTGACCCCACATGAAGA
CCATTGTTCTCCTCTTCCTCTCTCAGTCCTTCCCTCAGCTCTTCAGTGAGACTCACTGAGCTCCATCCGA
TATTTGTCCGTGTGTCTGTGCTTCTGTGTCAGTCGGCTGCTCGGTGGAGTCTTGCAGAGGACAATAACGC
TACCCTCCCGTCTGCAAACATGAGAAAGGATCATTAATAATGTCAGGGTTTGCCGTCTGCCCATAGGTTA
AGTCTCACATCCGGTCACGTATCCTTTGTCCATTCCCTCATTTCCTCTCCATCTCTGTCCCTGTGTTTCC
TATAGAGGGGGCAATTTCTGGGTCAAAATTTTGGGGGTGGGTTTGTGTCCTTATCCTTCCACCTGGGGTC
CTCTGTGGATACAGAAAGTGACCATTTCAGTCTCCGTATCCCCACTGCACCGAGTCTCTGCTAAAGTCAC
CCTCATGGACGCCAGGGCAGCCTCTCCCATTCCAGATTGCAGGATAATCATAGAGATCGCGCCCACCCTG
GACAGTCACTGATTCAGTCTATTCTCTTGGCCCTCTGTCCCTGTTGCCCGTATCTCCCAAGAAATGATTC
TCGAACCCCATTTCCCTTCCCATCTCCTCAGCCACCCAATCCTTTCCTTCCATCTGCCTCCTCTCATTAG
TTTATTCCTCCTTCTGAGTGAAATTCAAGCATTTTTCTTGGCCCTTTCTTCTTGGTTATCCTCTTTGGTT
CTGTAGATTGTAGTGTGTGAATTCTGTACTTTAAATACCTATTTTAAGTGAGTGTGTACATGTTATTTTG
GGTCTCAGTTATCCCATTCAGGACAATACTTTCTCATTCTATCTACTTGACTGCAGCTTCTCAATGTCCT
TATTTTTCATATGTGTGTAGTATTCCATTGTGTAAATGAACCACATTATCTGTAGCCATTGTTTGGTTGA
GGGGCATCTGGGTTATTTCTATTTCCTGTTCATTATGAAGAATTCCACTAGGAACATGATGGAGTACTTG
TCCTTGCGGTATGGCAGGCCTTTTCAGATATAAGACCAGGTGTGGTATAGCTGGGACTTTGGGAAGATTA
TTTCCCATTTTCTCAGAATCCACTGAATAGATATACAAAGCATGATACAGATTTGCTCTTCTCCCAGCAA
ATGCAATTTTTATCCTGATATTTATCTGCTTCCTCAAAGGAGGTTCCCCCCACACTGGTCCTCTACCATG
GACTCAGGTGATTGCATATGAAACTTCTGTCCATTTTAACTGGTCAGTAAATGCTAGAGCCTATTACTGA
GAGCTGGAGGGGAATGTTGGTCCTGGAGGTTTGACGGTGGGGTTAGGTAGAAGTCAGAAGAGGGTAAGAG
GGGAAGGGAGAGGACTGAAGAAAAAGAAGAGGAAGGAATGAAGGATACAATCCATATGGGCTGGAGAAAG
CACATGTAGCAAGGGGTTTTATGGTTGGGGAATAAGTTATGATAGTGTTAAAACTGCCCAATACACGTTT
ATAGATTATAATTATAATAACCAGATTGTGTGTTTTCTTTATGGGCTCATTGGGTTTGAAAATTCCAACA
AGCTTTCCTCAACAGTATTTCTGGATCAAATTTTCTGTTAATAGAGATCTCCTCTTGTAGGGGCCCTAAC
CATTGCTCCATAGTCCAGTAGACACAGCTGTTTCTTCCTCAGTCATGACTCTTGTATTTTCTATGGACCT
CTGTGTCTTCAGTGATCCAGGCCCAGTGTTCCTTTTTCTCGAGGTCTTCAATGATCTCACCCAGAGGCAT
TTCAGGTTTCTCAACTTGTTCCATCTAGTTGACCGCATCTTCATAATGTCCTTATTTTTCATAGCTGCAT
AGTATTCCACTTCAAATATTTCCTGATAACAGTGAACTGTCGTGAGCAGGCTAAAATTTCCCAAGAAAAC
ATTAAACATTCAGTTTCTAAATCTAGATTTCCTCATTCTATGATGCTTTTGTTGACAGAATGGCCATGTC
ATTCATGAGCAGTTTGGTCTTACGGACATCAAAATCATTTCCTTCTCCAGTAATGGCCGCCATCCCTCTG
TCAGAGATTTTTACCCTCGTTATTTTCGGTGACTGATATGATCTAGAAATTGTGACACCATCTGCATGCT
AGAAAACGAGAGATGATTCAGGCGGACCCTGCTTCCACAGCCAACGATGTCACATGTGCCCTTGGGCAAC
CATGTCACACCCAAACAGCAAGATGTCGTATTTGACTCCACATGTGACTGCAAGATTGCCTCTTGTCCTG
CATGCACCTTGGCAACCATGCCACACCTGACTGTGAGATAGATTTGAATCTACACCCAAAAGTAAGATGG
CATCTTTGACTCTCTTAATCCTACCTGTCCCTGAGCATGGGAGGTTTTTCTATCTTCTGCTACCTTCCTC
AGTTTCTTTCTTCAGAGATATGGAGTTCACACGAGACATGTTTCTGATGTGCTAGGTTAGAGTTATTTTA
TATTTCATATTTTATAATATATATATATGTGTATATATATGTGTATATATATATATCCATTGTGATTGGC
ATTTCTTCCATAATTTCTTCTCAGCCTTTCTGTCATTTGCATGACAGATTATTTTCATTTAATTTTTCAT
CCGTCCACTTGGCTGAAGGTGTTTTTCATATGTATGTCATTTCTGGTAAAATTTTGGGATCACATGTGTT
CACTATTATATTATGCGTGAATGGCGATACACTGAGTTCTCCTTTTGCGATATCATCCCCTCGACCTCCT
TTGGTTGTCTTATTGCTCTAGCTGAAAATTTAAGGAATTTACTGAAAGGATGCTGCGAGATGAGCAGTCT
GTTCTCGTTCTCCAATTTAGTCGAATTGCCTTTTGCTTCCCCTCCCCCTTATTTTGGTATTAACTGTTGG
CTTGCTATATTGCATTTTATGTAATATTTTTTGTATTTATTTAGTATTTTATTGCATTAGGTATGTGCCT
GACATCCCTGGTCTCCCTGAGACCATAAATATGGAACGATGATGGATTTTGTCAAAGGCTTTTTCAGCAT
ATAATGAGATAGTCTTGCATTTTTTCTTGTTTCTTCAATTCTGCTCCTTCACAGCATTGTGTAATAGTGA
ATATTAATAATTCATATTAAAATATTAATAATTAATATATTAATTTTGATATATTAATGTAATATATCAG
TTACATTATTATATCACTATATATTAATTTAATATAGTAACAAAATATATTAATATTAATTATATTTACC
ATGTTGATATAATAAGTTAATGTATAAATACAATATGTTAATATTAATATATTAATAATAGTTACAGGTT
ATAATGTTAGGACATAACAATTTAATATATTACTTTATTAAAATATATATGTATTTTGTACGTATATATT
GAATGATATACAACTACCAAAAAGTTAAATCCAAGGGGAACTCGCACGTTAATGGGAAATGCTGAGGGCT
GAATTGTTTTTTCAGTTCAGTTTGCTTATATGGTGGATCACTTTGATGTGTTTTCATAGATTGATCCACT
CCTGCATCCTCAGGAGAAAGCCAACATGATGGCACTGAATGGCGTATTGAAATGCCCTTGGATTTTGTTT
TCGAGCATTTTACCTAGTCTTTTTTCCACCAATGTTCGTAAGGGAATTTCGTCTGAAATTCTTTCTTTGT
TGAGTCGTTTGTGATTTAGGTGTCAGGGCGACTGTGGTGTCATGGAATCAGTTTGGCGTTTTCCTCCTGT
TTCTGTGTTTTGGAGTAGGTTGAGAATTCTTTGAAAATCAGGTAGGAGTCTGCCCTCAATCAATCTGGCC
CTGGGGCACTTTCAGTGAGGAAACTTAATTACTGTTTGTGTGTCTTTAGGGGTTGTAGAGCTATTTACAT
AGTTTATCCTACCTCAGTTTACCTGTGGTCAGTGTTATCCATCTACACAATCATCCATTTAATTCAGAGA
TTCTAATTTTGTAGACAGCAGGTTTTTGAAGTGAGACCTAATAATTCTGTGACTTTCATCATTGTCCATC
GATGCAGCTCCCTGTTCATTTCTGATTTTGTTATTTGGATGCTGTCTTACCTCATATTACATTATCCGTC
TGAGGGTTTGTCTGTCGGGTTGATGTTCCCAAGGAACCAGCTCTTGTTTTTGTTAATATTTGTATTCTCT
TTGTTTCTGATGGATCACTTTCACCCCGAGTCTGATCATTTCTTTCTGTCCCCGTCTTTAATATGTATTT
GCTTCTTTTTATTCTAGAGCTTTCATGTGTGCTGGGAAGTTGCTAGTGTGGGGTCTCTCCAGTTTCTTTA
TGAAAGTGCCCTGTGCTGCATGTGCACGTTCCTCTTAGCACTGCTTTCCTTATGTCCCTTAAGTTTGGAG
ATGATATGCCATCATTTCCATTGAATTCTAGGAACACTTTTTTTTTCAAGTCTTCTCTGAACTGGTGGTT
CTTCTATTGCGAGTTATTGAATTTCCATGACTTTATAGACTTTTTGTTATTGTTGAAGTCCAGTTTTAAT
CCATGGCATTCTGAGAAGATCCAATGGTTAGCACAGTCTTTCTCTATCTGCTGTGGCTTGTTTGGCGAGG
GAGAACATGATCAGTATAGGATAAGGTTCCATGAGGTAATGAAAAGAAAGTGTGTACTTTTGTATTCATG
TGAAATATTCTGTAGATATCAGTGAGGTCAGATTAATTGAAACCCGTGCCAGTTACATTTTCTATTTTTA
TTGGTTCCTTTTTTAGTTTCTGTCTCAATGACCTGCCCTTGGTGAGATGGAACATTGATGTCTCCCACTA
TGAATGTGTGAGATTCGATGTGATATTTAAGCTTCAGCAATATTTCTCTCACTAATGTTGCTGCTTTTGT
ATTTGGGATATAGACATACAGAATTGAGATGCCATTTTGGTGGATTTTTCTTCTGATGCATATGAAGTGT
CCTTCCTCTTCTTTTCTGATTACTTTTGGTTGAAGGTTTGATTTGCTGGATGTTAGGATGGCTACACTAT
CTTGTTTCTTGTTCAATTTCTTGGAAAAGCTTTTCCAATACCTTAGTCTGCGATTGTCTCTAACTCAATT
GCTGGAGAGTGTTTCTTGAATGCAAGAGAATGACGAATCCTGTTTTACTGTCCTTTTATTGTTGAATAGA
GGCCATTAATGCTTAACAGTATTAATGGCCAGTGATATTTACTTCATGCTATTTTGATGTTTGGGTACAG
GATTTTCTTGCTTGCATGTATTTTTGTTTTGTTTTGTTTTGTTTTTTTTGGTGGGATGTTTGATGTGTAT
GTTAGTATAAATCTGTTCTGTCGGGTGCATGGTCTTCTTGTTTGCATGTTGTTTTTGTTTTTGGTCTTGG
TTTTGGTTTTTTTTTTTTTTTTTTTTTTTGGATATGCAGGCGAGTATGTTATCTCTTCTGTAGGTTATGC
TGTGTAATTTTTAATTTCTAGTGGGATGGTTCAATTTCTGAAAATCCATCAGTATAATCCACTATATAAT
GAATCAGAAAAAAATCACATGATAATACCATTAAATGCTGATAAAGCAATTCCAATCCCGCTTCACGCTA
AAAGCATGAGAGTGATAAGGGAGACCAGTCCTATCGAGAAACATAGTAGACGCCATGGACAGCAAGCGGG
TAATGAACATCAAGCTAAATATAAAGAAAATTAAAGCAATTCCATTAAAGGGAAGGACAATGTAAGGCTG
CCCACTCTCCCTATTCAGTATAATATTTGAAATTCTATCCAGGGTAAAAACATGGTTTAAATTTGGTTCT
GACATGGAGTATTGCCAAGTGCTGTGAAGGAGGAATGGCACAGCGTTTTAGAAATCCTGGGGTATGGCCC
ACTCTTTAGCACCGCCTCATTGCACCTCGGTGAGTCATAGCCCCAAGGACCAAGTGTACTGAGAACTTCA
TGCAGCGTTTCGCTCGGTTTTTCCCCTCATATCTCTCTAATTCTAAGAAGTACATAAAAATCCTCATTGA
GCTTCCCACCACTCATAGAGCAACATCATTGGCATTTGCAATAATAGTGGTCGAGGTCTTTTAGGAGTTT
CCTCTGTGGCAGACCAATGCTTCCACCACCACCCAAGGAAATGTAGAATAATGAGCGACTGCTATCACCC
GTAAAAAGCATTTGTAAAAATAAAGTGGTTCATTAAACTGGCTAACATGATTTAACTACTGGCTCTGATG
TTAAAAAAAAAAACAATTTAGGGAACAATTTGAAGTTCGGAAAGGCTGGGGCTTTTTAAGGTTCTCGATC
AAGAACATGGCCGCACTGGCTAATGGTGTGACTGTCACAGAGGCTGGACCCTTGAGGACTGATTTCTGTC
CCAGTTGTACCCTCAGCTTCCTGATAGGATTTAATAAGGATTGACAATCACAGGTGTGCATTCTGATAAT
TTAAAGTAGATATGACATTTTTTACACAGATGTTTAGATTTGTGCTCTTTAAAAAATTCTTCTTAGAGTA
CTTTTAGAGATAAATAATATGATATTTAACCATTTCTCTGTAAATTCAAATTGCTGCCTATAGAGAAGGG
AAACCGAGTGAGAAAACTACATTGCTTACTCTTTCTTACTCTGTAACAAATTGCTTACTTATGAAGTTAT
GTTGGACTTGGGAGTACTTTGTTTTCTTTGTGTGTACTGTGTAATATTGGTTCTCATACAGTATTGGGTA
TCGCTTTTCTCAGGATCAAGAACAAGAAGACACTGGAACATGATCACATTTGCAGCTTTACATGGCTTGA
AAGATTTCACTAGGATATCAAAGCTCCTTGTTGTGTTTTGCCCTGAAGTTGTCTGTATTTTGATGCTAAT
TCCACTGCCCCAAGGACAGCTGCCTAGTCATGGACTCAGAACTCAGGTCACATCACCAGAACCACCTGCC
CATTGAATTTGTAAAGTAGAGGTGAGGGGCAGGTACAGGATAGAAGGAGGCCTGTCATTGGTGGAGAAGG
AAGGATGGGTGGAGAGATGTTTAAAGGAGGAGGAGGAGACTAGAGGAATAAGGAGAGGTAGGAAGAGGAG
AGGGTGTGAAGGCACGGCAGGTGGGGTTAAGATTCTGTTCTGTGTATTTATAGGTTGTTATTAATGTTCA
TAAGAGATGGATGGTAAAGTGCTTTGTATATTTAAGTGGGCAATTATATCTTATCCATTGGGTCAAAATT
ATTGTGTTATGTGTTCTTCTGTGTGAGGGTTTGAGTATAGGAAAGTGTGTGGTGGCAAGGGACACTGGGC
CGACACAGAGGAGGGATGTAATTTCACCAAGATATCTACCAGATATAGTGGGACACTACGGTGCTCCTGA
TAGCAGGGTAAAAGACAAGTTTTCTCTTTTCTTTTTTGTTTTTACTTCAACAGATGGCAAAACAAGGTGA
TGGGCAAGAATACACTAGTAATCATAAAAGTTGAGAGAACCTTTTTATTTTCTTTTTTTATTTTTTTTTT
CAGTTTTTTTATTTATTTAATACTTAATAATAATTCTTGGGTTTCTGGGCAAACATCCGCCTCCCCCCTC
CTCTTTCTTATGGGTGTTCCCCTCCCAAACCTCCACCCATTGCCGCACTCCCCCAAACTGTCTAGTTCAC
TGGGGGTTCAGTCTTAGCAGGACCCAGGGCTTTCCCTTCCACTGGTGCTCTTACTAGGATATTCATTGCT
ACCTATGAGGTCAGAGACCAGGGTCAGTCCATGTATAGTCTTTAGGTAGTGGCTTAGTCCCTGGAAGCTC
TGGTTGCTTGGCATTGTTGTACATATGGGGTCTCGAGCCCCTTCAAGCTCTTCCAGTTCTTTCTTTGATT
CCTTCAACTGGTGTCCTATTCTCAGTTTAGTGTTTTGCTGCTGGCATTCTCCTCTGTATTTGCTGTATTC
TGGCTGTGTCTCTCAGGAGAGATCTATATCTGGCTCCTGTCGGTCTGCACTACTTTGCTTCATCCATCTT
GTCTAATTGGGTGGCTGTATATGTATGGGCCACATGTGGGGCAGGCTCTGAATGGGAGTTCCTTCAGTCT
CTGTTTTAATCTTTGCCTCTCTCTTCTCTGCCAAGGGTATTCTTGTTCCCTTTTTAGAGAAGGAGTGAAG
CATTCACATTTTGATTATCCGTCTTGAGTTTCATTTGTTCTAGGCATCTAGGGTAATTCAAGCATTTGGG
CTAATAGCCACTTATCAATGAGTGCATACCATGTATGTCTTTCTGTGATTGGGTTAGCTCTGACAGGATG
ATATTTTCCAGTTCCAACAATTTCCCTATGAATTTCATAAAGCCGTTGTTTTTGATAGCTGAGTAATATT
CCATTGTGTAGATGTACCACATTTTCTGTATCCATTCCTCTGTTGAAGGGCATCTGGGTTCTTTCCAGCT
TCTGGCTATTATAAATAAGGCTGCAATGAACATAGTGGAGCATGTGTCTTTTTTACACGTTGGGGCATCT
TTTGGGTATATGCCCAAGAGAGGTATAGCTGGATCCTCAGGAAGTTCAATGTCCAATTTTCTGAGGAACC
TCCAAACTGATTTCCAGAATGGTTTTACCAGTCTGCAATCCCACCAACAATGGAGGAGTGTTCCTCTTTC
TCCGCATCCTCGCCAGCATCTACTGTCACCTGAGTTTTTGATCTTAGCCCTTATCACTGGTGTGAGGTGA
AATCTCAGGTTTGTTTTGATTTGCATTTCCCTTATGACTAAAGATGTTGAACATTTCTTTAGGTGTTTCT
CAGCCATTAGGCACTCCTCAGCTGTGAATTCTTTGTTTAGCTCTGAACCCCATTTTTTTTATTAACTTGA
GTATTTCTTATATACATTTCGAGTGTTATTCCCTTTCCCGGTTCCTGGGCTGAACCCCATTTTTTAATAG
GGTTATTTGTTTCCCTGCGGTCTAACTTCTTGAGTTCTTTGTACATTTTGGATATAAGGCCTCTATCTGT
TGTAGGATTGGTAAAGATCTTTTCCCAATCTGTTGCTTGCTGATTTGTCCTAACAACAGTGTCCTTTGCC
TTACAGAAGCTTTGCAGTTTTATGAGATCCCATTTGTCGATTCTTGATCTTAGAGCATAAGCCATTGGTG
TTTTGTTCAGGAAATTTTTTCCAGTGCCCATGTATTCCAGATGCTTCCCTAGTTTTTCTTCTATTAGTTT
GAGTGTGTCTGGCTTGATGTGGAGGTCCTTGATGCACTTGGACTTAAGCTTTGTACAGGGTGATAAGGAT
GGATCGATCTGCATTCTTCTACATGTTGCCCTCCAGTTGAACCAGCACCATTTGCTAAAAATGCTATCTT
TTTTCCTTTGGATGGTTTTGGCTTCCATTGTCAAAAATCAAGTGACCATAGGTGTGTGGGTTCATTTCTG
GGTCTTCAATTCTATTCCATTGGTCTATCTGTCTGTCTCTGTACCAATACCCTGCAGTTTTTATCACTAT
TGCTCTGTAATACTGCTTGAGTTCAGGGATAGTGATTCCCCCTGAAGTCCTTTTATTGTTGAGGATAGTT
TTAGCTATCCTGGGTTTTTTGTTATTCCAGATGAATTTGCAAATTTTTCTTTCTAACTCTTTGAAGACTT
GGATTGGTATTTTGATGGGGATTGCATTGAATCTGTATATTGCTTTTGGTAAAATGGCCATTTTTACTAT
ATTAATCCTGCCAATCCATGAGCATGGGAGATCTTTCCATCTTCTGCGGTCTTCTTCAATTACTTTCTTC
AGTGCCTTGAAGTTCTTATTGTACAGATCTTTTACTTGCTTGGTTAATGTCACACCAAGGTACTTTGTAT
TATTTGTGTCTATTATGAAGGGTGTCGTTTCCCTAATTTCTTTCTCGGCTTGTTTCTCTTTTGTGTAGAG
GAAGGCTACTGATTTATTTGAGTTAATTTTATACCCAGCCACTTTGCTGAAGTTGTTTATCAGCTTTAGT
AGTTCTCTGGTGGAACTTTTGGGATCACTTAAATAAACTATCATATCATCAGCAAATAGTGATATTTTGA
CCTCTTCATTTCCAATCTGTATCCCCTTGACCTCCTTTTGTTGTCTGATTGCTCTGGCTAGAATTTCAAG
AACTATATTGAATAAATAGGGAGAGAGTGGGCAGCCTTGTCTAGTCCCTGATTTTAGTGGGATTGCTTCT
AGTTTCTCTCCATTTAGTTTAATGTTAGCAACTGGTTTGCTGTATATGGCTTTTACTATGTTTAGGTATG
GGCCTTGAATTCCTATTCTTTCCAGGACTTTTATCATGAAGGGGTGTTGAATTTTTTCAAGCTTTCTCAG
CATCTAATGAAGTGATCATGTGGTTTTGTTCTTTCAGTTTGTTTATAGAATGGATCACGTTGATGGTTTT
CCATATATTAAACCATCCCTGCATGCTTGGGTTGAAGCCTACTTGATCATGGTGGATGATTGTTTTGATG
TGCTCTTGGATTCGGTTTGCCAGAATTTTATTGAGTATTTTTGCGTCGATATTCTTAAGGGAAATCGGTC
TGAAGTTCTCTTTCTTTGTTGTGTCTTTGTGTGGTTTAGGTATAAGAGTAATTGTGGCTTCAGAGAAGGA
TTTTGGGAGTGATCCATCTGTTTCAATTTTGTGGAATAGTTTGGATAATATTGGTATGAGGTCTTCTATG
AAGGTTTGATAGATTTCTGCACTAAACCCATCTGGACCTGGGCTCTTTTTGGTTGGGAGACCTTTTAATG
ACTGGTCCTATTTCCTTAGGAGTTATGGGGTTGTTTAACTGGTTTATCTGTTCCTGATTTAACTTAGGTA
CCTGATATTTGTCTTGGAAATTGTCCATTTCCTGTAGATTTTCAAGTTTTGTTAAATATAGGCTTTTATA
TTAAGATATGATGATTTTTTGAATTTCCTCTGAATCTGTAGTTATGTCTCCCTTTTCATTTCTGATTTTG
TTAATTTGGACGCACTCTCTGTGTCCTCTCGTTAGTCTGGCTAAGGGTTTATCTATCTTGTTGATTTTCT
CAAAGAACCAACTTTTGGTTCTTTTGATTCTTTCTATGGTCCTTTTTGTTTCTACTTGGTTGATTTCAGC
TCTGAGTTTGATTATTTCCTGCCTTCTACTCCTCCTGGGTGTATTTGCTTCTTTTTGCTCTAGAGATTTT
AGGTGTGTTTTCAAGCTGCTGACATATGCTCTCTCCTGTTTCTTTCTGCAGGCACAAAGCGCTATGAGTT
TTCCTCTTAGCACAGCTTTCATTGTGTCCCATAAGTTTGGGTATGTTTTACCTTCATTTTCATTAAATTC
TAAAAAGTTTTTAATTTCTTTATTCCTTCCTTGACTAGGTTATCTTTGAGTAGATCATTGTTCAATTTCC
ACGTATATTTGGGCATTCTTCCCTTATTGTTATTGAAGACCAGTTTTAGGCCGTGGTGGTCTGATAGCAC
GCATGGGATTATTTCTATCTTTCTGTACCTGTTGAGGCCCGTTTTTTGACCAACTATATGGTCAATTTTT
GAGAAAGTACCTTGAGGAGCTGAGAAGAAGGTATATCCTTTTGCTTTAGGATAGAATATTCTATAAATAT
CTGTTAAGTCCATTTGGCTCATGACTTCTCTTAGTCTGTCTACGTCTCTGTGTAATTTCTGTTTCCATGA
TCTGTCCATTGATGAGAGTGGGATGTTGAAATCTCCCACTATTATTGTGTGAGGTGCAATGTGTGTTTTG
AGCTTTAGTAAGGTTTCTTTTACGTATGTAGGTGCCCTTGTATTTGGGGCATAGATATTTAGGATTGAGA
GTTCATCTTGGTGGATTTTTCCTTTGATGAATATGAAGTGCCCTTCCTTATCTTTTTTGATGACTTTTAA
TTGAAAATTTATTTTATTTGATATTAGAATGGCTACTACAGCTTGCTTCTTCTGACCATTTGCTTGGAAA
GTTGTTTTCCACCCTTTCACTCTGAGGTAGTATCTATCTTTGTGTCTGAGGTGTGTTTCCTGTAGGCAGC
AGAATGCAGGGTCCTCGTTGCGTATCCAGTTTGTTAATCTATGTCTTTTTATTAGGGATTTGAGGCCCTT
GATGTTGAGAGATATTAAAGAATAGTGATTATTGCTTCCTTTTATATTCATATTTGGATGTGAGGTTATG
TTTGTGTGTTTTTCTTCTCTTTGTTTTGTTGCAAGGCGATTAGTTTCTTGCTTCTTCTAGGGTATAGCTT
GCCTCCTTATGTTGGGCTTTACCCTTTATTATCCTTTGTAGTGCTGGATTTGTAGAAAGATATTATGTAA
ATTTGGTTTTGTCATGGAATATCTTGGTTTCTCCATCTATGTTAATTGAGAGTTTTGCAGGATACAGTAA
CCTGGGCTGGCACTTGTGTTCTCTTAGTGTCTGTATGACATCTGTCCAGGATCTTCTGGCCTTCATAGTT
TCTGGCGAAAAGTCTGGTGTGATTCTGATAGGTCTGCCTTTATATGTTACTTGACATTTTTCCCTTACTG
TATTTAATATTCTTTCTTTATTTTGTGCGTTTGGTGTTTTGACTATTATGTGACGGGAGGTGTTTCTTTT
CTGGTCCAATCTATTTGGAGTTCTGTAGGCTTCTTGTATGCCTATGGGTATCTCTTTTTTTAGGTTCGGG
AAGTTTTCTTCTATGATTTTGTTGAAGACATTTACTGGTCTTTGAGCTGGGAGTCTTCACTCTCTTCTAT
ACCTATTATCCTAAGGTTTGATCTTCTCATTGAGTCCTGTATTTCCTGTATGTTTTGGACCAGTAGCTTT
TTCTGCTTTACATTATCTTTGACAGTTGAGTCAATGATTTCTATGGAATCTTCTGCTCCTGAGATTCTCT
CTTCCATTTCTTGTATTCTGTTGGTGATGCTTGTATCTACAGCTCCTTGTCTCTTCTTTTGATTTTCTAT
ATCCAGGGTTTTTCCATGTGTTCTTTCTTGATTGCTTCTATTTCCATTTTTAATTACTTCAACTGTCTGA
TTGTGTTTTCCTGCAATTCTTTCAGGGATTTTTGTGTCTCCTCTCTATGGGTTTCTACTTGTTTTTTTAT
GTTTTCCTGGAATTCTTTCAGGCATTTTTGCGATTCCTCTCTGTAGGCTTCTACTTGTTCTCTAAGGGAG
TTCTTCACGTCTTTCTTGAAGTCCTCCATCATCATGATCAAATATGATTTTAAAACTAGATCTTGCTTTT
CTGGTGTGTTTGGATATTCCATGTTTATTTTGGTGGGAGAATTGGGCTCCGATGATGCCATGTAGTCTTG
GTTTCTGTTGCTTGGGTTCCTGTGCTTGCCTCTCGCCATCAGATTATCTCTAGTGTTACTTTGTTCTGCT
ATTTCTGGTAATGGCTAGACTGTCCTATAAGCCTGTGTGTCAGGAGTGCTGTAGACCTGTTTTCCTGTTT
TCTTTCAGCCATTTATGGGGACAGAGTGTTCTGCTTTCGGGCGTGTAGTTTTTCCTCTCTATAGGTCTTC
AGCTGTTCCTGTGGGCCTGTGTCTTGAGTTTACCAGGCAGGTCACTTGCAGGGGAAAAGTTGGTCCTACA
TGAGGTTCCGAGGCTCAAGTGTGCTCGTGGGGTACTGCCTAAGTCCTCTCCTCGGAGGCAGCAACCGAGA
AGATCTGCGCTGCTCTTTCCGGGAGCCTCCGTGCACCAGGGTTCCAGATGGCGTTTGGTGTTTTCCTCTG
GCGTCTGGATGTGTACAGAGTGCAGTCTCTTCTGGTTTCCCAGGCGTGTCTGCCTCTCTGTAGGTTTAGC
TCTCCCTTCCACGGGATTTGGGTGCAGAGAACTGTTTATCCGGTCTGTTTCCTTCAGGTTCCGGCGGTGT
CTCAGGCCCAGGGGTCCTGCCGCTCCTGGGCCCTCCCCTACGGGAACCCAGAGGCCTTATACAGTTTCCT
CTTGGGCCAGAGATGTGGGCAAAGGTGGGCAGTGTTGGTGGTCTTCTCCGCTCTGCAGCCTCAGGAGTCC
CCACCTACCAGGCGGTGAGGTCTCTCTCCCACGGTGTTTGGGGACCTTTTTATTTTCTATGGAAGAGGAC
ACCAGTGTCATATTAAGTCTTGATAACTTAAGGGCGGGAAATCAAACAAAGAAATGGGGAAGCGTCCTGG
GATGGCAGACTGTCGGTCCCTGCTGTGTGATAAGTAATGGCAGCTCAGAGAGTTAAGAGATTAAAGCTGC
TTTTTAAAGAAAGTAGTTTAGAAAGTCTTTCAGGATACTTATATGCTTTTTAACGTGGGCTCCATGGGAA
TTTTGGGTGGAAATCATAGATACACAAGATACTTCTTTTTTTTTTTTCAGGTATTATTAAAAAGTGATTA
AGTGTGTTTTTAGAAAGAAGAGAGTAGAGAGTTTACCTGAATCAGGTGGGGATTTTCATCTACTGTTCAG
AACTCAGGGAAAAATTATTCACTACCACGTAGAGAGTTGTGATGAAATGTCTGTAACACCAGGGAAAGTG
AATGCAGATATATATTGTAGAAGTAATTAAGGGTAAAGAAAAATCTGTGGCTTCGGGTAGAGAGCTTAAC
AGATTAAGATATTTTGGGCAAAATTCCTGGTTTGATGTGTTGCTTATTGATATTAGAATTGATAGAATGT
ATTTGGGTGGTTTTATGAATTACCCCACTATATGTCTCGTTGATGACGGCTTGCGAAGGTTTGTGGTTAC
TTTTGATATTTACCACAATAGGAAGTTCAAATTGTCTTAATGTGGGCTCCACGGGAACTTTGGGTTAATT
TCCTGATACCACTGAGTACAGAGTGATATCAGGCTCATTGTGTACATAAATTCCTTTTTTAAAAATTGTT
TAGTCTTCATGATGGGTGTGACTTTGAGTTTTATGCTTATGTTATTACCCTGGGAGAGAGTGCAAGATAC
AAGCTTTTCTGGTTTCAGACTAGGGAACAGAGTATTTTGGGAGAAAGATTTTGTCCTTGTGTTTTTAAAA
CTTGTGATTAGGCTCTGGAAACCTCACAGAGTCATACTGATGAGATTTGAGAGCGGTAGAACGCCTGAAA
AATATATTCAGGAGAATCAAATGAAAAGATATCTCGATTCTAAAACTTTATCTTGAGAGTTGTATTTTGC
AGAGTGTACCTACTTGGAATCCTGGTCTCAGTGACTTTCAGCTGGGTCCAGTCAGGACATATCGGCAATC
GAATTTGCTTCATTCTTCATACCCTCTACCCCTAAGGATATTTCAACGCCCATGTACACCTTGAAGAAGT
TATGGAGGAGTCCTCGTCTCAATTCCCTAGAATTTTTGGGGTGGGGCTGGAATTGGTTATTCTAAAGTTG
TTTTTATAAAGAATTTAAAATTGGATGAAATTTAGCAAGGAGGAATAAGATAGATTGAGCTATACAGTCA
GAATCGCTTTTGGTAACAAAGCTTTATCTTATCTTTGTTTGGGTATAGAATTTATTTGACAAAAAAAATT
TAAAAGTACAAGAACCAATCCTAATATTGTTTTCATTACAAACTTCTGAGTTGATTACACCTGTGAGTTA
GGATTCAAATAGCAAAGTCATGGCTCTGACTTTGTAAGAGAACTTTCAAGACAATATTAAGATATGAAGA
CAATAGTCTAGATTATCTTAGATAGATACATGGTTTTCAACAACGTCAGAAATCCACAAAATTAGAGATT
TAAAGTTATTATTTATCTTTAGTTGCTCCTAACTGTTCCCCTTTGGCAGATTTAATGAAGAATTTGAACA
TCTCTACCTCCACATGAGGCAATATTTGTGGCTAGGCAGTCACTGGAAAAAAATGCCTGTTTCATCTGCG
ATTAATACTATCCAGAAAAGGACAAATCTGCAGAGGATTTGACTGATAAACCCTGCCATTACAGGGTAAT
CAGACCTTCCAAGTCTGCATTTCAAGAGGCTGTCAGTTGATCTTGGGACAGAAGGCTGAAGACTTGCACT
CACCCGTTGCTAACAGGGGACTGTGCTAGTGGAGATTTGTCTCTACAACATCTCAGTTCTAGACGTCGTC
TTAGGCTTCCTATGTGTATAGATATTTGGTCATTCTCAGATTTCTGACGGGGTTGGAGACTGATTATAGT
CTCATTGCTTATCAGGCTGTATAACTCTGAATATACATATTTTACTGGATAGTTATCAGATAGTACACAA
GCTTGCCAAGACATAATATATATTTTAAGCTTTTCTGAAGATGGAATGAAGAACTAAATGTTCTTTCTAA
CTGGTATAGTGATGGACTGGGTGTTGAGTATATCATATGCTTTATAAATTGTAGAACGGTAATAATCTTA
CTCAATTGATATGTAAAGGAAAAGGCTGTTTAACTGGACAAAAAGGAAGAAATGTTGTTTACAGTGAAGT
TATCTGTATTTTGATGCTAATCCACTGCTCCAAGGACAGTGGCCTTGTCCTACACTCAGAACACATGTGA
CTTCCCCAGAACCACTTCCCAATTAGGTTTGTGAAGTACAGGTGAGGGGCAGGTACAGGATAGAAGGAGG
CCTATCATTGGAGGAAAAGGAAGGAAGGGCAGGAAAGAAGTTTGAAGGAAGTAGAAGAGACTAGAGGAAA
AGGAGAGACAGGAAGAGGAGAGGGTGAGAAGCCACAACAGGTGAAATTAAGATTCTGTTCTGTGTATTTA
CTGGTTGTTATTAATGTTCCTAAGGGATGGATGGTACCAGGCTTTGCATGCTTAAGTGGGCTATTATATC
TTATCAATGGGGTCAAAGATTATTGTGTTGTGGGTTCTTTTATGTGAGGTTTTGACTCTAAGAACGTGTG
TGGCAGTAAGAGACACTGGGCAGCTGAGGAGTGGGGATGTATTCAACCAAGATATCTAGCAGACCTGGGA
AACTACGGTGCCAGAGATAGCGGGGTAAAAGACTACTTTTTATTTTTATATTTTTGCAACAACACTTTCA
CTTCTGTATTTGAAATGCTCTTGGTGTGTCCCTTAGGGAAGATCTATATCTGGTTCCTGACAGAATGTGC
TTCTTAGGTTCATCAATCTTGTCTAGTTTTGGTGGCTGATATATATATATATCACCAGGAACCACCAGTA
TATATATGTATATATACTGGTGGTTCCTATAGCTATGCGATTAGGGGGAATTTTAACACGGATTCTGAGC
AGCTACGTCAAGTATGTAGAATCCACAAACAGCAATGCCAAGGAGACTCACTCCTGTTCTTATGAGCCTA
ATAATGTTGAGGTTTCATTGGACCTCAAATTCTTCCCCCCCTGCCAATCCTCCTGTATCTTATCTTTGGC
CTGAAGAAAGAATCATTTTAAAACATCCAAAACCCTGAAATCTCACTCTTGGAACACGGGAAGGTAGATA
TTACAGAAATGATATCTAATGGGACTACATAGTCCACGCTTTCCTTTGATTTATTCAGGCAGTTATTTTT
TTGCATATAATAAAAATTTTGGAGTTTATCATTTTAAGTAGGTACACAATATTTACACTGTTAAATTCAC
TTCATAGCTTGGCCACATTTGTTGCCAAAATCACTGCCAAAAAAATTGGAATTTGAAAACAGAATTTTTG
AGTACACATTCAGGAATATCTATAAAGTCCCCTTTCAAGGAATGAACAATTAGAAAATGAAATACAAAAT
TCACTCTATTAAACGTCTGTAGAGAAAAAAATGGCTTGTGGGAAAAACCTAGGAAATTGAACCGTTTGTC
ACAGGAATGGACCCGGGAATAGAGATTTTATCCAGAAGATTCTCCTACATCCCGTGTTCCTAGATCTTTC
TACTCAATACAAGCCCCTGACTGATTTTCTCCATGTAGAGCCTGTAACCACTGATGAAGCAAAGAGAAGT
TTCGAGCTGTCGAGAGATTTAGTACATAAATGTTACCACTGTGTCACAGTAGACATTCCGGGAAAAGGCA
CACTCAAATCTGGTCAATGTAAGGATAGCTGTTCAGCAGGTAGGCTATGGCGGTTCTCAGTGACATCATC
ATTTGGCACTCACTGAAAAATCTCTTGTACCCTGAAGAGCCCTAGCTTTTGATGTCACAAGGAACTGCAT
CACATATATTACTGCAGTACCTCTAGGGATTACTAAATGGCCTCTATTTCAGTGCAAACAGCCATTTCGG
AAAGAGAACAAAGAGGATGTACATAACAAAAATAAGTAGAAGTAAGTTGGCCTTCTGTTTTAGTTTAAAA
AAAATGAAGAAATATGTGGTACATGGGAAAGCGCAGTGAGTGCTGTGTAGGGTTGTGAGGGTTCACTGAA
CACATAGCCTTGATCTGAGCCTTCCACATATGGGATTCAGGATGTGGGAGCATCTCAGTAGCATCTGGAT
TTCCTTGCTTCTTATGGTTCCTGGAAGTCAGAGATTTTTTATCTTTAATATCTTTATTTCAAAAGCCAGG
TGTTGGGAAGGGTACAGTTGTTTTTCTGAGAGCTCATGGCTTTCATTCTCTTTACCCAGGAGAAAAAGGT
CCTAAGGAAGGAGGGATGACATGTATTGTGTCCTCAGCTCAGTGTAAACTCCTCCTTGCTTTGGATTCCT
ATAGTGCACTTTGTTTCTGACACTGAAATATGGGACAGAGATGTCCATCTAGTTCAGAACCATCATCTCA
GTCTTTCCATTAGTATTACTCTGATTACCATTCCCTGACTGGTACCCTTTAGATTTCTGTGTCAATACAT
ATGATTCATTGACACTTTTCTTTTCTTTTACTTCTATCATTTGTGTTTTTTTTTAATTTTTTAGCAATTT
TTATTGCTTTTTAATTGGAAACTTCTATATTTACATTTCAAATGTAATTTCCTTTCCCAGTTTCCTGTCC
ATAAGAGCCCTAACCTGTCCCCCTCCCATTTTTCTATAACCCCCTTACTGCCTCTTGACAGTCCGTTGAC
CTGGGAATCAAAACTACGGAGGACCAAGGTCCCCTTCTTCCATTGGTGCCCACCAAGGCCATCTTCGGAT
ACATATGCAGTTAGAGCCATTGGTCTATACATGTGCAGTCTTTGAATATTGGTTTAGTACCAGAAAGGTT
TCCTTCTTTGGCATTGTTCTTATGGGGATTAAAGCCCCATTCAGCTCTTGTAATCCTTACTGAACATTTA
CCAACAAGAAGTCCATTTTTAGTTCATGGGTTTGCCACTATCATTTACCTCTGTATTTCACATATTTTAG
CTGTGTCTCTCAGGAAAGGTCTATATCTGGCTCCTGGAAGAATTCACTTCTTAACCTCATCAATTTTATA
TCGTTTTGGTGGCAGATGTATATATATATATATATATACTTTTGGTGGCTTCTACACCTAGGTGGTTAGG
TGGAATGTTAACATAGATTCTGCCCAACTAGGTCAAAAATGTAGAATTCAGAAATAACAATGTCAAATAG
ACTCTCTCCTGTATTATGAACATATTGAATTTGAGGTTTGACTGGTAATCATGCCATTCTTCTCCCTGCC
TATCCTCCGGTATCTAAGGTTTTTACTTAAGAAAGAATAATGGTAAAACATCAAAAACCCTCTAGTCTGG
ACATGAGAACACAGGAAGATAGTTAGTGCAGAATTGATATCAAATTGAACTAGAGAACCAAATTCTACAG
TCCATGTTGCCTTTGCTTTCCTGATGTCTGGTAATTTTCAGATAAAATAAGCATTTAGGAGTTCATCATT
TGCAGTGACTACACAGTATTTACACCGTTATGCTCACTCTATTGCTGGGCACACTTTGTTGCCAAAATCA
TTGCGGAAAGTGGAATTGGAAAACATAATTTTTGAGTACACATTGAGGAATATTTATGAAGTCCCATGTC
AAGGAAAGTACAATAAGTACGTGAAATGCAATATTCATTTAATTAAAGGTCTATACGGAAAATACTGGCC
TTTGTGATACATAGAAAACCAAGAAAATTGAACTCTATGTCACAGGAATGAACCTGGGTATAAAAATATA
ATCTAGAGGAATCTCCTACACTAGATGTCCCTAAATCTTTTCTACCCATGCCAAGCCCCTGATTAACTTT
CTCCATCCAGAGCATGTAACCGCTAATAAAGCAGAGAGAAGTCTTTAGGTTTAGAGAGATGGAGTATGTA
AAGGATTCCACAGTGTCACAGGAGACATACCTGGAAAGGGCACCCTCAAATCTGATCAATGAAAGGAAAG
GTGTTTAACAGGTAAACCGTGGCACGTCTCAATGACATCATTATTAGGCCTTCCCTGAAAAATCTATTGT
AACCTGGAAAGCCCTAGCTTCTGTGATGTCACAAGTGTTGTCGTGACTGCAATTCCCTCTCAGATATCAC
TTCAGTACCTCTAGTGTCTACTAATTGATCTCTAATTCAGAATAAACAGCCATTTGGGAGGGAGAACAAA
GAGGATTAAGAGATCAGAGAAGGGGAGAAGGAAGCTGGCCTTCTTTTTTGGAATTAAAAAAGGAACAAAT
ACATGGTCCTTGGGAAAGCTCAGTGAGTCCTTGGTTCAGATTGAGTGGGAATGCCTTGATGTGAGCCTTC
CATATATGGGTCACAGAAGCTGGAGCCTCCCAACAACATCTGGACTTCCCTGTTATTATGGTTCTTGAAA
GTCAGAGAATTTATATCATTCAATTCTTTATTTCAATAGCCAAGTGTTGAAAAGGGCACAGTTGTTTTCC
TGAGAGCTCATGGCCTTTATTCTTTTTGTCAAAAAGAAAGTGTCCTAAGGATGAAGGGATGGACAAGTAG
TGTGTCCTCAGCTCAGAATAAACTCCTCCATGCTTTGGATATGTATGCTGCTGTCTGTGTCTGACACTGA
TATCTGGGAGAGAGAAGTGCTTCTGGTTGAGGCTTCATCATCTCTGTCTTTCCACTAGTATTACTCTTTA
TACCACTTTAGATTTCCAACTCAATAGATGTGATTAGTTGTCAGTTTTCTTTTATATCTTTCATTTTTTT
TTACTCTTTAGCAAATTTTATTTTTTTAACTGGATGTTTCTATATTTAAATTTAGAAAATTATTTCCTTT
CCCAGATCCCTGCTCATAAGATACATACACGTTCCCTTCCCCTTCTTCTCAAACCCCCTTTTCTGCCAAT
TGGCATTCCCTTGAACTTGGAGAGAAACCAAGGTAGGACAATAGGCTTCTACTCCCATCGTGCCCAACAA
GGATGGGGAGAAGGAACCTGGCCTTCTGCCTTGGTATAAAAATAAGAGCGAATATGTGCACCTTAGGAAT
GCTAAGTGATTACTTCGTATGTGTTGAATGGAGTAACTTAAGAGATCGCCTTGCGCTTAACCTTCCCCAT
AAGGGAATCAGGAGCTGAGAGCCTCTCAGAAGCATCTGGACTTCCATGATCATATGGTTCCTGGAAGTCA
GATGGTTTATATCATTCATTTCTTTACTCCAAACGCCAAGTGTTGTGAAGGGCACAGTTGTTTTCCTGAG
AGCTCATGGCCTTTATTCTTTTTGTCCAAAAGAAAGTGTCCTAAGGAAGAAGGGATGGACAATTATTGTG
TCCCTAACTCAGTGTACACGCCTCCATGCTTTGGATGCCAATAGTGCAGTTTGTATCTGACTCTGATATT
TGGGAGAGAGAAGTGCTTCTAGTTTAGACTTCATCTTCTCTGTCTTTCCACTAGTATTACTCTGATTACC
ACTTTAGATTTCCGAGTTAAAAGGTGTAAGTAGTTGCCAGTTTTCTTATCTTTCATATCTTCCTTTTATT
TATTTTTTAGCAAATTTTAGTGCTTTTTAAACTGCATGTTTCTATTTTACAAGTAAAATATTATTTTCTT
TTTCATTTTCCTTCCCATAAGTTCCCTTCCTATTCACTATCACTACTTTAACCACACTTTCTGCCCCTTG
ACAATCCCTTGAATTAGAAGACAATCCTAGGTTGGATCAAGGGCTTCTCCTTCCATTGGTGACCATCAAG
GCCATCCTCTGCCACATATCCATTTAGAGCAATTGGTCTGTCCATGTAAAGTCTTTGAATATTGGTCTAG
TACCAGGAAGCTCTGGATCATTTGTAATATTGTTCTTATGGTGTTGAAAGCCCCTTCAACTCTTGTAATC
CTTTCTCAAAATCTACCAACAAGAGGTCTGTTTTCAGTTCACTGGTTTGCAACTAGCATTCTCTTCTGTA
TTTGACATGCTCTAGCTGTGTCTCTCAGGAAAGATCTATATCCAGTTCCTGTTAGAATGCTCTTCATAGC
TTCATCAATCTTACTTAGTTTTGGTGGCTGATATATATATATATATATATATATATATATATATATATAT
ATATATATATATATATATATACTTTTGGTGACTCCTACAGTTATGAAAATAGGTGGAATTTTAACATAGA
TTCTGCACAACTAGGTCAAGAAGGTAGAATCCACAAATGGCATTGCCAAATAGACTCTCTCCTGTTCTTA
TGAAATTATTGAAGTTGAGGTTTCAATGCTCCAGAAGCCATTTTCTTTCTGCCCATCCTCCTCTATCTTA
TGTTTGGCCTTAAGAAAGAATCATGGTAAAACATCCTAAACCCTTAAATCTGGGCCTGAGACACTGGAAT
ATAGATATTGCAGATGATATCAAAAGTGACTAGAGAACAGAATTCTATGCTCCATGTGGTCCTTAGCTTT
ACTGATATCTGGAAATTTTGGTTAAAATAGGATTTCGGAGTTTATCATTTGATGTCGGTACACCATATTT
ACACTCTTATACTCAGTCTATAGCTGTTCACCTTTGTTGAGAAATCATTGCAAAAAATGGAAGAGGAAAT
CAGAATTTTTGAGTACATATTCAGGAACATTTATAAAATCAGCTATTAAGGAATATACAATAAGAAATGA
AATACAATATTCATTCAACTAAAGGACTGTAGGGGATATACTGGCCTTTGGGAGACAGAGAAATCCTAGA
AATTGAACTGTATTTCACAGTAATGAACCTGGGAATAAAATATTATCTTGGAGAATCTCCTACACTCCAC
GTTCCTAAATCTTTTCTACCCATGCCAAGTCCCTGAACAAATTTCACCATTCAGAGCATGTAACCACTAA
TGAAGCAAAGAGAAGTTTGTAGTTTTAGAGATATGGAGTTTGTAAAGGATTCCACGGTGTCACAAGAGAC
ATACCACGAAAGGGCACCCTTGTATCTGGTTCATGTAAGGAAATCTGTTTAGCAGGTAGGCTATGGCAGC
TGTCAGTGACATCACCATTATGCCCTCCTTGAAAATTCTATTGTATCCTGGAGATCCCTAGCTTTTACTG
TGAAGTCACAAGTGTTGTTGTGACTGCAACTCCCTTTGTGATATTCCTTCAGGACCTCTAGGGTTTACTA
ACTGGCCTGTAATTCAGAATCACGAGCCATTGTTGAGTGAGATGAAAGAGGACGAAGAGATCAGAGATGG
GGAGAAGGAAGTTGGTCTTCTGTCTTGGTATAAAAAAAAGGGAAGAAGTATGTGGTCCTTGGGAAAGCTC
AGTGAGTCCTTGGTAGGGGTTGAGTAGGATCACTGAACAGGGTTCAAGAGCTGCGAGCCTCTCAGAAACA
TCTGACTTCTCAGTTCTTATAGCTTCTGGAAGTCAGAGATTTTATATCATTCATTTCTTTGTTCCAAAAG
CCAAGTGTTTGGAAGGTCATACATGTTTTCCTGAGAGCTCATGGCATTTATTCTTTTTCTCAGTTATAAA
AATGTCCTAAGTAAGAAGGGAAAGACAAGAATTGGTCTTCTGCTCAGAGTAAACTCCTCCATGCTTTGGA
TAACAATAGTGCAGTTTGTGTCTTTCACTAATATCTGGGAGAGAGAAGTGCTTCTTGTTGAGACTTCATC
ATCTCAGTCTTTCCACTAGTATTTCCACTGAATAACACGTTAGATTTCTGAGTCAATTGGTGAGATAAGC
TTGCAGTTTCCCTTTCTTTTATTTCTTTCATATTATTATTTATTTATTTATTTATTTATTTATTTATTTA
TTTTCAAAACTATCAAATCTCATCCTGGGTGACGATGTAGATTAGACCCATCGGATGAAATGAAGAATTG
AAAAACTCTCCTGGGGAAGAAAGTGTTAACGAAATCACATTGATGTATCATAAATGCAGAGCCAAGAGCA
ATATTCAGACTAGTCTGTGGAGATGCTGCCTTCATCAGAGACCTCAGACCTTTGGTGCAGAATGATTCAG
TATTAAACTTGGAAGGGAAAATGATGGATATTGTTCTAGTAGATCTCACAACATTAAAAAGTGTTTCTTC
CAGATCACTGAATGATAATTGTAACGCAAATCCCGGAATGCACTTATGAGACCCACCATCAGCCTGTGAA
ACAATGTGTGAAAGAGGAATCTGTGTCTCTTCAGGGACAAACTGTTGCTTTCAAACCAACAGTAAAGTGT
CCATTATCTGAATGACACATAGATATATACACATTATAGAAGGATGGATACAGAGTTTCTTCAGGTCCAT
GAATGCGGTATTCAGCAGTTGACCTGGCTCAGCAATAAAGGTAATTTTTCCCAACTCTTGAGACCTGATC
TCCTTCACTAGGAGCCCCATGATTGAAGGAAAGAACAAACTTCAGACAACTTGCCTCAGATTTTTATGTA
GTTCAGGGTTCTTGGTCTTGGTCCTCAGAGGGAAGAACATCTTTCTTTCCAATTCTTGTTTATCCTATAA
TCCTTCTCTCTGCTGCACTCATGCAAATAAATTATTGTGCACTTCATTGATAGGTTACTATTGCTATGTT
TTTTTTTTTTGGTTCTTTTTTTCAGAGCTGGGGACCGAACCCAGGCCTTGTGCTTCCTAGGTAAGTGCTC
TACCACTGAGCTAAATCCCCAGCCCCTACTATTGCTATTTTAATTCCGTTGCCAAGAACTATAGAAAATA
AGAAGGACTGTATCAAAGCATCGTTTGAAAATCAGACTAAGGGAATGTGTCCATTGGAAATTTGTAACTG
AGCTGAAACTCTTACTAGAGACAAACTGCTGTAAAAGGTCTTCTCTAGATACCTGGTGTAGTAGTTGGTT
TTCCCCAACAGATAGTAGAGGATGCATTTCTCTGTACAGAGAAATCGGACTAGTCACAATGATCACAGAC
TATGGACAACATAATTTAACAATGGCTGACTATTGTAAAGTCCTAGAATCCATTAGTTTATTAGTCCAAA
AGGCGAGATGTCTCATCTGGTCATTGGTATATGGATCAATCTTCAGAATGCAGGTTCTAATGTCTGTGAG
GGTTTGGTAGCATTGTGAGTGCAAACATGAAAAGTAAAAGCTTCTTTCTTCCATGTTTTCTATGGGGATT
CAAATAGAATGCATGGTTAAGAATACATTGGGATTGCGATTCACAAACAGACCAGTATCTTCAACTGAAC
ATTCTTATCTGGGAATCTGCATACAGTCAGCATGGTTCATGTGTATGTGAACGGCAAGATCCATTCTGGG
AATGCAGTCCTGTTCATCAATTCCCATTCCCCCTATTACAGAAATACCCAAGACTTCCTCAATCATCTCC
TTTGCAAACATGGTGTTCTGGGATTTGAAAACATCACAGCCACTAACAACACCACTGAGATTCAAGATTA
CTTACACCAGCTCACTGGAGAGAAAATAGTTCCTTGGGCCTTTAAAGGTATAGAAAGACTGCTTAGGTAG
ACACAGTGATGTAATCTACCTGCAACAGCATGGGGAGATTATGACGTGGCTGAAGCAGATTGGAGATCTG
CAGGTATGAAAGGGGTGGCAGTAAAAACCCGTGCTGACAGCAGACATTCAGTCATGGTAAGGCCATGCTG
AGAGTTGATGTGCATCACAGAGGATGTCAGTATTTTCTTATGATTGGGATTTTCAACAAATTGGCTTTTA
TTCTATTCGTCAGTGCAAAAAATCTGTTGCTGTTTGCCTCAAACCATGGGGTAGGGAAATTTAAGAGACA
ACAGAGGTTTGATTATTCAGTCTTCATGTGCTGACATGTCTCTACCTCTAAGTCCATGTTTCACAATCCA
ATGCATTTAAATCTACAAGGAATCAGTTATTGTTTCTCTACCATGCTGGTCTGCTGAAGTCATTTTATGG
AAGTCCACTTCCTATTAATTATTAAAGCAATGAATATTGTGAAGTTGTTTATGATCTACACACAGGCCTT
TCACGCCCCAAGAATGTACCATCCAACTTCTGCATTTGCAGCTCTCAACCAGTGTTCTCAACCTCTCCAT
CCAACAACCCACAGAAGTCCACACTTGTATGAGGATGATGTTTGAAAAACAGAAGAATAGCTTTAGCAGA
GTTGTTCTTCACTGTAGCCATATTAACACAGACGACAGAGCATATGATGCATTAAACTCTGTTTGTAGTG
TTTAATTGCCCATAAAGACCCAAAAAGTTGAGTTGACTCTGTGAGAGTACCAGGAAAGTCAAATATGAAA
TGAAAAAATTCAGAAATCTCCTTCCAAGGCTGCTTCTGAAAGAAGTTGTTTGCAAAACACTGTCCTAATA
AATTTATTCCATTCTCACTTTGATATTTTGCTTTGATATCTTGAAGTGATGTTTACTTGTAATTGAAATG
CAGGTCCCCTCTATGGTCTCCACTGAGAAGGATTCATTCCTCAAAAGGATGTATCTGCAGATGCCTGAAA
AAATAAATATAAAGAAAAGATCTTGCTAAAGTTCTAGGGTAAAGATGCAACATCCTACTCCAAAGATCCA
TATAAGAAGTACATTTGACACTGACCTTATATTATGCAGAAATTCTTCACATATTACCTCTATCGTTGGG
GTTTAATTAATCTCAGATGAATAGTTGGCAACAAAGAGTAGCCTTTAGAATCAATCATTTTGCCCTTTTC
ACTAATAGTTTTGCTCAAATGGAACACTAAAAGATCACAAAGAAGAAACGGATATAATCAAAAGATACAT
GTGGGTCAGCTCTAATTCTCATGGTCAAGGTAACAGACCATGACACGCTCATCATTATGGTCATGGATTG
CTCATGGATTGAACATTATTGTCATGGTTTGACCATGACACGCTCATTATGGTCATGGATTGCTCATGGA
TTGACCATTATTGTCATGGATTGGCCATGACACGCTCATTATGGTCATGGATTGCTCTCACAAGTCTCTG
CAGAATGTTGTTCCTACTGCCTCACTTTAAACTCCAGGAAGACCAAGCTACCAGAGCTGATCAGGTTCCC
TTAAAATGCACTTGATATCCACATACGCTGAGGATCTTTTGATGTGCTTTAGCTCTATTGTCAGGTTTTT
TTTTAAGCCTCTACCAAATAGCAAGCTGTCCTTTATAATCCCTCCTCAAAACCTCTAAATCTGCCCAAAC
TCAATTGCTCAGTTGATACTAGTCATAGCTCAGCACCCCAAATATGCTCTCATCTTGCTGTGTTTCTAAC
ATTCTGCCTGCTACACCAATGGCCACTCCATACTAGATCGCATATGACTTTTAGCTCTTACTCCATCTGA
AGTATTAAATCATTTCTCCACCCTTGTGTCTTCTAGCCTTCCTGCAGGAATACTAGATATCCACACAACT
GGTTGGCCAAGAGCATCTTTATTGAACTATACAGACTTAATTAGGAAACAGGAACTTCAGTGTTCGCAGG
AAGATTCCCAATCTAAGAATCAAAACGAGACCATACAAGAATCAATCCATGTCTCTGGTTTTGGGAGGGA
GATAGAGCAGTAAGAATTTCAGAGTTGAAATTCAAAGAATTAATATATATATATATATATATATATATAT
ATATATATATATATATTATTAATTATGCCAGGATAAAAGGATCCAAGAAAAGGGAAATGGGTAACATTAA
AGGCAAAAGAAAAAAAAAACCCTAGAACGGCAAACAATGTGGACCTGTTAGAAAGATGGGGCTCTTTCCT
GCCATTTGAATTTGTACTTGAAATTCTTGCGACCACTTCTTGATCTCTGCATGTAGAAAAGAATAAAAAG
AAAAAGAAAACAAAATAAAATAAAAAAAAATCACCAAAAAGAAACAGAAAGCAAAAGCAAAAGCAAATCA
ACACCATTCCTAAAAGAAGAGGACCGAGTGAAGATTGCTTGAGGTCCTCATTTTTCACTACAACTACAAG
CCACCAATAGCTTTCAACGCAAAAATTATTCATTATTTTATTTGAAACTTCTCTGTGGGTCAAAGAAACA
AGGTTTATACGCTGCAACAACAGGAAACAGAAACAAATCATACTGTAGAGCTCACCACTGGTATCACTAT
GGTGACTGTGGGTAATGCGGAGAATACTGGTGTCTGACAACGGGTCTTGTGGTTTTCTATACGCTGGCAA
TATCTATGACTCTGAAATGAGTTAGAGTCATCACCAAATCATCACTAAATGAACTGCTCCTTTTCTGTGG
AGCACAAGATCTGGCAAACAGTTGACTGACTATGATTTGTATTTTGAACCCGGCCTATGTGGTAAAGCTA
AGGCTTCTGATGGAAAATCCTCCACCAAACACTGGATGGTCAATGGTGCTGCCAGCCAAAAACCATGTCC
TGAGTCTACCCTGCAATCTCCAGAAGAGTTTTCAAAATGTCAAACTTCACAAAATTTTCTTTGTGGCTTT
GTCTTGTTGTCACCTTTTATTTTAGATAAAGTGTGATTTCTGGCATTATTCCTTCTAATTCCTTCCTCAC
ATAGAACTTCAGTTTTGACCTCAAATTCCGTTCATGAAGGGGTACTCTTATCTTTTGTTGGCGAAGTTTT
CTATTTTCCTTTTATGGCTTGCTGTGATTGCTTATTGTGGCTGTCTAAACAATGCATTATTGAGCAGCTG
ACTCCATCAGAATGGCTTGCAGGCATCAGTATTTTGCATTTTCTTGATGGCTAGTTGATGTATGGGGACT
TAGCCCACCGTGGATTATACCAGCACTAGTAAGCTGAGGAGGTTATAGAGAAAAGGGAGCTGACAGATTA
GTAAGCAGAATTCCTCTTTATTTTCATGCTGCTGCCTTGTGTCCTTTTCTTGGATTCCATTGATTATGAA
ATGTAACTTGTGAGGTGAAAAAACCTTCAATCTCCCACCTTGGCATTTTTATGTTTACTATAACATAGTA
GTACTAACTGGAACATTTGGCATTTTCTTGAGATCTGGTCCGATAGTTCATCTTCCTGCTGGTATGTAAC
CTCACCTTTTAAATCAATAAATAAATCCTGGATGCTCCAATCCTATGAAATATTCACTCGGACAACAACA
TCACACTGCCTATGTAACTCTTACATTTTTTAATCTCATGATATTCTTCCTCGCTCTTTGTTTCTCTTTA
AAATTATCTCCCTAAACATGCAAGCACTTTGTACTTTAAAGTTGTCCTCTGCCCCATAGTAGAATAATTA
TAGTCACAATCTTGAGTTTCATAAAAGTGGGTGATTTATTGTAGTAAAATTTTCTAATCAATATTTATTG
CATTGAATTTATGAATTAATCAAAAATTGACATTATTATGTTATCTACTTATCCTTAAAACTATAAAATC
TTTGATTTATTCTAGTCTTTAAGGTCCTTCACAACATCAGCTGGAACGTTCTTATATATATTGTGGATGG
ATCATGGTTACTTCATATGTCTTCTATCTAATAGTATGCTTTATAACTATGCTAATCCAGGGTGTTTTGA
TATATATTTTAAGAGTGTTTCAAGTGGAATATTTCCCTGATTTCTCTCCCTTGGTTTGAAATTGGAAAAC
AGGAAAGATAACGTGTTTTGAGTGTTCACTTTGAATTCTACTATTTTATGAATGTATTTTCAGCTTTAAT
AAACTTAATCTTTTAGAGAACAATTGTCTCTATTCAGGATCACTTCTAGCTAATTCATAGTGGTCTTTGC
ATTTTACATATTTTCATCCACATTATTTTATTTTATATTTTCTGATCATTGCGAGGGTCATTTTACTCAT
ATTTCCTCACAGTATGGTTTGGATTGGCATAAAGGAAGTCTAAGGAATTTTGTGTGTTCGTATGATGTTC
TGCTTTTATGACCGTATTTTTCAGTCTTAAGACACTGATACATTTTTACAGTTTTTAAAATGGTATCATG
GCATCTGTAAATGACAACAATTTGATTTCTTTATTTTTCATTTGTATTCCCTGGATCTTCTTCGGTTGTC
ATATTGCTCTAGCTAAAATTACAAATACTGTAATACATAGGTATGAAACCAGTGTATATTCTTGTCTTCT
TCCTGCTTGTAGTGGAACTGCTTTGAATTTTTCTCTCTTTAGCAAGATGATTTTGGTGGGCTTCTTGTAC
CTTGCCTTTATTCTGTTGAACTATATCCTCCATACCTACAGCTTCCCCAGGACTAATCAAACTTGTATGT
CTGGGATTTGGAGAAAGCTTACCCCGTTGAAGATTATTTTTAATGTTGTCTTGAATCTGTTCACAAGTAT
TTCATTGAGAATATGTGTGTATCAGTGTAAATTAGTGTGTAATACTCTCTCTTCCTCTCTGTCTGTCGTC
CGTAACTCTTTCTCCCTCTCATTACCTTCCCTTTTGCCTCACTGTCCCCATGTCTCACTCTCTCTCCTTA
TTTTCTGTCATTGTTAGATAATACCAGATTCAAAATAGCATCTTAATGTATTCAAACCTTTTGTCTACTT
TATGGAATAGTCTTAAATACTATTTAAATGTATAATCATTTTTTTAACTGAATACATGTGGTCGTTTGAT
ATTTGAGGTGGGAGAAACTAAATACCTGATTCTATGTAATTGTTTAGTATAGAGCTGTTTATGTTATGCA
AAATGAGCTGATTTAATATTGGTATATCAAATACATCTAGTATTTACTGTCACTTCCAACCCCGACCAGC
AGGAATGGAGCGACACCACATGTTCTTCTCAAAGCAGTTTATTCAGGAACCCTTTTGTCTGCAAGCAGGA
ACAATGCCTCCATCCAGCCCCGGAGCCCACTCCCTATATCGTCCTTCAACCGCCTCAACCGTCCAGTCTG
CTTAACCTCCGTTCGTAGGTCCACGTCACATGGCCTGATCTATCGTCATGGTGCGCCTGCGCAGCTCTCA
CGATGGGGCGTGGCTTAATTGCAGGTGCTAGTTGTGAGGCACCGCAGAAGTCCCGGACTCCACCTTGGGA
TTGCAGCTAAACCCGCTCCCCACAGTAAATCACGAATGCGTTAAAAAATATTCTAGATTTGGGACTGTAA
ATCTAAATAATCTGTGTTTTCACCATGTTTCCTATATTCTCTTTCATTTTATTAATTCAACCCTTTCGTT
ACCTAACATGGCCAGAGGTTGTGACGATCTTGTTAATACTTTCCAAGAGTGATCTTTTCCTTTCATTCAT
TATATAGTTGTCTACATTTTATTGATTTCAGCCATGATGAGTTGGATAAACATGTTATACCCCTTCCCCA
AGGCTAAAAAGCCATCCTGAAACAAGGCACAAAGAGACTGTAGGTGCCCAAAATGTGGGGGTGATCATAG
GAAATCGTGTCTTCAGGATACGCAGAGGGCTGACTTCATGACGCACAGCAGCTGTGGTTCCCTGCACATC
CTCACGCTAGTCAACCGTCCAGAATCTAGTGTGAACGCCTGAAAGCCGTTACTCCTAACGGACACACTGT
GGACCGTTAGTGTCGTCTGTTGGAGGGTTGAACGATTATTTGTAAGGGATCATCATAGTTATTAAACAGT
ATTTAATGTAGAAGATATACACAGGTAGGATTCAAAGAAATAGAGCGATGCGTGTAAAATAAATGGAAAA
ATTGTCATCAAAATGCATTGGTGTAAATTCTCAAAGAGTAAAATATATGAACTATATTCTTGAATATTAT
GTACATAGAAAATGTTTTATTTTATAGGGATATTTTATGAAGCGACCTTTGGGTTTCGGTTGGTTACAAC
AGATCTGCCAATTCTGTGAGTTGAATGAGTGCATTATGTAATTTGATCTTAATAAGTTTAAATTGGCTAT
TCTCAAAAATAGTAAGCATTATTTCCATGTACATGTTCAGCAACGGGCTTCTATAAATCATATTATAGAA
ACTGAAACACTATATATCAAGAAAACATAATTAAATTGGGCTACATGTCTAAGCAAAATATTCAAAAGTG
AAGAAACTCAAGTGACTAAGAATCGAAAGTGAAATATTTATCATCCTTATACATTACTGAAATGCAAATC
AAATTTATTCTGAGATTTTTTTCCTCCCTGTCAGAAATTTTAGTTTAATAACACATGAGTCAACTTATCT
TTACGGTGTTATGGAGAGAGGAGAACATTCCTATTCTCCTGGTGGGAACGCAAACTTCTACAGCAACTTT
AAATCAGTATGATGGTTCTTCAGGAATGCGGAAATGGATATAACTCGAGGAAAATATATCCAGATGTTGA
TTCATCCTAGTATAGAGACCCCGAATATTTGGAAAAAGTCAAGTTGTTCCTTAACAAATGAAGGCATAAA
GAAAATGTGGTGCTTTTACAGATTGGAAATGGAAAGCATGTAATTTTCAGGACAATGAATGGATCTTGTG
AAAGTCATCATAGATGAGATAATCCAGATCAAAAAAAGGAAAATGGGAACCATTTTCACTTTAATCTGAA
TGTTATTTCTCCACACTGTATCGGTATGATTAGTTTAGTGTAAAAGTCAAGGGACATGGTCCAGACTATC
CTCACTTTGGGACGTACAAATGTACTTATGGATTGCAGAGGAACACTGTCAGGGACAGGAATGTCAAATG
TGAAGAAAGAGGGAAGAGTATGACAATGGAGGGAATATAGAAATGCACAGTTAAATTGGGAGACATTTGA
GGCATTGAATGGAAACCTAGTGGAACAGAAATAAAAAAAATATTTTTTTTAATTTTTTTGTCGAGGTAAC
CAAAGATTTATAGCTATAAGGACAGGAGATAAAACATTGATTGGGTGTATCTATGTGAAATTTCAATAAC
AAAAAACTCACAAAAATTATGGATTTAACTTTCAATAAACCTATAGTACAGATAATGAAATATATAGTCC
TTAAGGAGACGGATGTGAATATCTCTGTTGTAAACAAAAATGTATTATATTATATACATTATATGTGTAA
AATAATCTATTTATTTGTTTACATTTCAAATGTCATTTCCCTAACTGGTCTTTCTTTCTTGAATCCTCTA
AGCTACTCTGATCCTCATTTTTCTAATATGTGTCTTATCTGCAGGCACATCTTGACATCAGGAATAGTCT
GAGGATTTGGAGTCTGTGGATGAAATTGTTCTTCTGTCGGGTGGTCTCTGGATTGACTTTCCTTCAGTCT
CTGCTCATTATTTGTCTTTGCCTTTTTTTAGTCTTTGGACATTTATAGGTTAAAGATTTTGAACTGTGTG
GGCATCACCTGCTCTCCACAAGTCTAGCTACAGGAGGCAGACTCTTGTGTTTCTATCTCTTTGCTGCTTC
TATTTCAACTACCATCTTCCCAGGAAATTTATGGGACCCTCTTGCATCCTGGCATCTGCGACTGTCCTGG
GGATACCCAAGTTCACCACGCACCACTGATGCTTATTGTTATTTATTCCAAATTTCCTCTAGATTTCTCT
CTTTTCTCTTCATATTGTTTCTACTCCCCCCATTTTGTCCATCCTTCTCTACTTCTAGCAAGGTCCCTCC
ATCCCTCTGTCTTCCATTATCATTTTGTTCTCACTTCTAAGTGGGTTGCAAGAATCCACAGTTTGGCCTT
CAAACATTTTACCCTCCATGTGAGAAATGATTTGTGTATTGGGTATACTGATATTTGGGGCTAACATCCA
CTTCTCACTAAGTACATCCCATGTTATGTCCTTTTCAATCTCTGATAGTTCACTAATTTCCAGGTCCTTC
ACTTTGCCTACAAAGTTATTGGTTTCCTCATTTTTAATATCTGAGTAGTATTTCTTTGTTTATATATAGC
ACACTTTCTGTATTTATTCCTCAGTAGAGTTGACGTATATGACGATTGTTTCCAGCATTTGACTATTATA
AGGAAGGCTGCCATGAACATGTTCAACCACATGTCGCTGGTATATGTGGATCTTGTTTGAGTATTTGAGT
TGAAGTGAGTGGTAAAACTGGGTCTTCAGGCAATGCTATTTGCAATATTCGCTGAACCTACCCATTGATA
TCCAAAGTGGCTGTACAGATACTAATCCCACCAGCAGTGGAGGAGGGTTCCACTTTCTCTACATCATAGT
CTACTCTGCTACTGCATTAGTTTTTTGCCTTAGTCACACTGACTGATGTAATGTAGACTCTTAAGTACAT
TTCAATTTGCATTTTTCTGATCACTAAGGATGTTGAACATGTCTTGATGTGTTTCTCAGCTATTGAGATA
CCTCAGTTGAGAATTCTTGGTTTAGCTCTCTAACCCAGTTTAAAAGTTGGGTTACCTGGATGTTGGGGAG
TTTACCTTTCTGAATACTTTCTATATTTTTAATGGCACTCTCCCAGCTGTAGGGTTGGTAAAACACTTTC
CCAAATGTGTAGATTTCTGTTTTGTACTATTGGCAGTGTACTTTGCTTTAAAGAAGGTTTTCAGATTGAT
GAGATTTCATATATTGAGTGGTTATTCTAGAGTCTGAAACATTGGTACTTTCTTCTGAAAACTTTCTCCT
GTGCAACTGTTTTCTAGGCACTTTCTCACACTTTGCCTTCTATTGACTTCTCCATATATGGTTTTATGTC
AATTTCCTTGATGCACTTGGGCTTGAAATTTGAAGAAAGAGATAAAAATGGATCAATTGGCATTCAGCTA
CATCCAGATCAGCAGTTGGGATACCATCATTTCTTAAAATAATTTCAGTTATGTACAATATACTTAGTCA
TCAGGGAATTGGAAATCAAAACAAACGTAACATTCCACCTCACACCAGTGAGAATGGCTAAGATCAAAAA
CTCATGTGACAGCAGATGCTGGAGAGGATGTGGAGAAAGAGGAACACTCCTCTATTTTTGTTGGGATTTC
AAACTGGTACAACCACTCTGTAAATCAGTCCTGAGTTTCCTGAAAAATTAGACATTGTAGTGCCTGGGGA
ACCAGATATACCTCCCCTGGGCATATACCCAAAAGATGCACCAACATACAACAAACACACACGTTACACT
ATGTTCATAGCAGCCTTATTCATAATATCCAGAAGCTGGAAAGAACCCAGATGCCCTTCAACAGAGTAAT
GGATACAGAAAATGACGTATATTTACACAATGAATTACTACTCAGCTATCAAAAACAATGAGTGCCTAAA
ATTCATAGGCAAATGGATTGGCCTAGAAAATATCATCCTGAGTGAGGTTACCCAATCACAGAAACACACA
CATAGTACACAATCATTGATAGGTAGATATTACCCTAAATGCTCAAATTGCATAAGATACAATGCAAGAC
CACATGAAACTCAAGAAGGAGGACCAAAATGCAGATGATTCACTCCTTCCTTAAAAGAGGAACTAAAATA
TCCATAAGAGGGTTAGGGAGGCAATGGTTTAGGAGACTGAAGGAATGGCCATTCAGAGTATGCCAGACAT
GCTGGGCATATATATATATATATATATATATATATATATATATATATATGTGTGTGTGTGTGTGTGTGTG
TGTGTGTGTGTGTGTGTGTGTGTGTGTATGTATGTATGTATTTATGTATATACCAAAACATGATAAGATG
GATGAAGCTAAGAAGTGCATGCTGACAGTAACTGGATATAGATCCCTCCTGAGATACGCAGCCAGAACAT
GTGAAACACAGAGGAGAATGCCAGCCGCAAATCACTGAACTAAGAATGGGACCCGTTTTGGAGGGATTAA
GGAAAGGACTGATGGAGCTGAAGGAGCTTGCAACCCCATAAGAAAAAACTTCCACGTACTAAACCACTAC
CCAAAGACTTACATGGACTGACCCAGGGCTCCAACTGCATATGTTGCAGTGAATAGACTTACTGGGGCAC
CATTGGAAAGGGAAGCCCTGGTCCTACTAAGGTTGGACGCTTCGTGTAGGGAAAGTACAGAGGGGTGCTC
TAAGGAAGGGTAATGGCTGTGGAGGGGACAACCATTATAGAAGGGGGAGGGGAGAATTTAGGGCTGAAGG
ACAGGATCCCCAGAAAGAAAATAATATCTGATATGTAAGTAATAAATACCTAATTTAATAATAATGGAAA
AAGTTTAATCTTACAGTTCTAAAATCTTACAGTTCAATAAATATAGCTTTCGAAATTTTAAAACATTTAT
TTCCTATGAAAATTAATATTGTATATGCACATGGAATACAAGTGCTCACCAATATATTAGTTAGTTATAT
GGAGCCTGAGAATTGAACTCGAATATTCTAGAACTATCTTTCAGAATCATTTTAAAAAGTTTTTTAATTA
TTTCTAGCTCTTATCTGAGCCTGAAACTTCTTTATTGAGTATGTCCAATTGTTTTCAAAAAGATACAGAA
AATTTTCTTATTCTTTGTACAAATATTGTTACACTTATTCCAGCACGGACCCATTATGAATTAGGGTGGT
TATTATAAAGATATTATTAACCTATTGTCTTCATATAAAAGTAAATTCTGTAACTATTTATTTATTGGAT
CTTTTGGTTTGTTTTATTGCATGAAATATCAAAATCTACATTTGCATCCCATTATCATTTACTTAAAATA
TTAATTTCATTGATTATAATATGGCCCAATGTGAGAAATGTGAGGACTGTTGAGAAATGTACAGTCTCCT
CTTTGTTATGCTTGGCATGTATCAAAATCAGAAAGGTAGAGTGACTGATATTGATATGTATAAACGAAGT
AATTACATATGGTGTCCTATGCTGTGAAAATGATAAGAAAGCTCAATATATTATATTTTTAATATGTAAA
GGAAACAAAGTTATTTTAGGTTGCTTTTTAATGGACGTCCTTCCATTAAAATAATTGGGCCTTAGTAATC
AATGCCCACAAATATGATACACTGCACTGCTTATTATTTGAAATTAATAATACCTGGAGTAGGCAAATCC
TGGAAGAAGTTTCATCCATTATACTCCTGTCTGTTTAGAGATTGGATATGCCAAAGATGAAAAGGGTTAT
CTTTGGTTCCTTATTGAATTTTATTTAATTAAATGAACGCTTTCAAAAAGAAATATTAAAGAATGTAGCA
ATACCTGAACAGATTTTTTTGTCACATGTTTATGTTATTGTTCTCACTCTGTGAATTTGACTACAGGGGC
AAGCGATATTGTTAGTATATATGAGTCATTCATCACATTTTATCATCCACTAAACTTCAGCATGTCCAAA
TTAACAACATCCATATTGAAACCTGTACCAAATTTTAACTTTATTTCCTTTTCTGCCCTAATACAATTTC
ATGCCATTTTTTCTAGTATTTACCATGGATTTGTAAATAAACCTGCCTATGTAGCCCACTCAGAATCACT
TGTAAATATTCTTCAATATTATGGAAGTTCAGGTCTTTTACACTTTTTGTTTGCAATTGCATGAAGCACT
TCCCTGCACGAGGTCTTCTGCAAGCTCTGCTTTCTCTTCCAGAAGTGTTCTTCCTGTGCTTCCTGTCACA
TAGACAGCTTTCAGTTCTAGGTCTGAGTAGAACTAGCACTTTGTAACAACTATGTTTTTCTTGTCTAAAG
TTTCAAAGGAACAAACTATTGGTACATAATTTATTACGGGAAAAATAGAACATTTTATTTTCTAAAAAAA
AGAGCAACTATAAAATGGTTGATGTTGAAAATGGTACAGAAGACAGAGAAGTGGATAGTGATCCCATTGG
TGACAGAGGAATAATAGTTACCTGTATGAGAGCAATGATATTAAAGATAAAAAATGATGGATCGTGATTA
ATTTTCATGAGAACACATAAGGATTTGTTTGAGACTTAAACATACTGATAGGATTTGAAGGAGAATGCAG
AGCAGGGTGGAAAGTAACTGAAGATTTGAACTTGAAACAAACTATGAACAAAGTAAAAATATTTGCATTT
ATGTAACAAAGACAAGATGCTGGGTGATTTGACAGATTACTGTAAAGGAAGTTAAGTATTTAATGTCTGT
TAACTACCTGAGGGGAATTTTCGAATAGACATTTTATTTTAAAGATTATGGCTGATAAACTCCCATTAGG
TATTAAAATATGAACATAATTCACATTTAAAATTTGCTTCATATAAGAAGGTACTTTTACATTTTAATAC
TAGTTATTTCATGATTGATGATTCTGAGTATGTGTTATTTGTCTACTTTTCATCTGTGATCTTTCATCTT
TTAACTATGTATGTATGTATGTATGTATGAATGTATCTAGTTATCTATCTATCTATCTATCTATAATTCT
GTTCTATCACATATAGCAATCCGTTTGTTATATTTTCTACCTTACGTAGGTCTAGTATCCTGAAATTATA
TCACAAGCTGGAAAAACTAATTAGATATGTCACATGCTAAAATATATACAGTGACATTACTAAATAAAAT
CTTTGTGTTTTTATGAAATAGATGAGAAAATTTGATAGTATAATAATTAACTACCTAAATTGAATCTATT
TTCTGAACTGTGATTTTAAAATGAATCAAAATGTATAAAGCAGCTTTTAAAATTCTTCAGTACTAATGTA
TTTAGCAATAAAGTTTCATAAAATTAGAAAATTGAGTGCATTTGTATGTTACATATTTATATGTATATAC
ATGTACATATACACATACAAACAAACATATATATATTTACATATACATATATACATATATATATATATAT
ATATATATATATATATTGGTTCTTTTTTTCAGAGCTGGGGACCGAACCCAGGGCCTTGCGCTTCCTAGGT
AAGCGCTCTACCACTGAGCTAAATCCCCAGCCCCTATATATATGTCTAATTGTGTCCATATACACTTATA
AATGTATATACACATACACACATATATAAAGATATATATGTATGTCCATATGTACACATACACATATAGA
CATACATACATACATACATACATACATACATACATACATGCTTTTTCAAAGTAAAAACCATGCTTTTAAA
GGAATTTGCCTAGGCATGACATATATGGTTTAGCCAAAGAAGAGAAAAATGATGTTATTGCTAAATGGCT
CTGTCTGCGCACTCATTTTTGCTTGTTTAACATGGTGATTGTTTTAGCGATCTGACTTCTATGTACTTGG
GGATTGAAATGATGTCCTTTGCTTCTCTAATTCACTCATACACTTACTCCAAAAATAAGTGATTCCTTAT
TATGTTTCCAGTACATATCTAGGGAATAGACTTATAAATATAAATTTGTAGTTTCTGCTTTCTTTCAAGG
GCTTCACACCATCTAGTGAGGATATAATGAAGTATCATTATTTGTTAAGTATATAATCTGCAAAAATTAT
TTTCTTCCTATTATATCATTTTGATCCTCCAAAAATTCATTTAGTTATCAGTACATTTCTTTTTTATAAA
TACAAGAAACAATAGTGTGAAAAAGTCCTCTTTAAAATAAGATAGTAATGGAGTTAAAATTCAAGTTCAC
ATAATATATTGCTCCAAGTCATTTTTAAAAATGTATTATACTTGCTGCCTTGAGTCACCAAGTTCAATAA
ATTGTAACTATTTTGTTAGTAAAATATAAAACAAAATAAAATCTAAGGGAAATATATTAATAAGATGCAA
TTACAAATTGTTTTTCCACTCATATATTCCCTACTATATCTCTACATTTAACATAGAACTAGAGGGGTGG
AGATTTAGCTCAGTGGAAGAGTGCTTGCCTAGCAAGCACAAGGCCCTGGGTTTGGTTCTCAGTTCCAGAA
AAAAAAAAAACATAGAACTAGAAAAAATTAAAACTTTTAAGAGAAGTCCCCACCACCCTGGGATCATGGT
TTGGAATGGAATTTTATAGATGAAAAGAGAAAAAAAAAAGTATGTGACCCTGCTAGTAGATGCTTGAAAA
AACATGTACACTTTGGTTGAGGTTCTACAATATAAACCTGACTTGTCCCTACAACTAGATGGCGTGTGCT
TTTGGCCAAACAGAACAAGAAAATTAACAGATGAGCTCCATGTCTTATACACATTATATTGTAAATTTGC
TTGAAATCGTAGTTTTGATAATTATCATATTGACCAAAGGCACCATCAGGCTTACACATTCAAAAGTACC
TTGTTGTCACCTTCTGTTAACTAACTGTATTTTATTTCATGCAAGAGTAAGAATAAGTAACTGATCTTGA
GATGGTTTTAAGGGTTTGCAGAACCATTACAGCTCATAGTTTTTAAGTGTTTTTAAAACTTTTATATTGG
AAACATGGTCAAAGGATCTACACTGTCTTGATTTTTCTCTTCTGATCACATATTGGATTACCCATGTCAA
CATTAGCTGCAATAGCTGTAAATGATTGCAATAGTCTCTATGCCTCTGAGGAGAAAATGATGTACAGGAT
TACTCAGCTACAGTAATATATTTGTAGCAGCAGCAAACGTTTCAAACATCTTATATTTTTCCAAAGGAAA
GTTGACTGTACAGACTACGACAAACAAATAAAGCAGCAGCAACAATGTTTGTGCATCTTGTGTCTCTGCT
GATCGTCAGTTCCCTGAGAGAAGCACAGCATAGACCTTCTCTCTGTCCAGGTTACTGACAGAAGCCTGGC
TGTTGTACTAGGTTGTGCCACTGCTGCTGTTTCCTGTTTGTTATGACAACTCTACAGAACTGAACTCCTA
GAGTATTCATGAAATGTTTGCTAATGGAACAAGCTGCCTCTGCTAACCTGTGAACTGAAATTCTGCTCTG
CAGACAACAGAGATTGGAGTTGCTCCAGTGAACCTTTCTAAACAGGGTCACCACCGCCACGCCCAATGCC
CCCATCCTTTCTTTTACCTCGGGTGGGTGGAGGGCTACAGGGAGGTTAAAGCTTTTAAGAATCATCATCA
AACATAGATATTTGGAAAAAACAAAGTTTTAGGTTGAAGAGTTATGAGCTGTGGGCTCTCCTTGGGGTGT
AATAATACTCAGGCATTTGACGTATGCTGCATGGAAGGAGCCTGAGGATACAAAGTTAATTGCAAAAAGA
CAGGTATTTTCTGGTGTTGCATATATCAATGTATGTAAAGTTTTTATCAACACTGGTAAGAAGCAGGAGG
TTAGGGGTGTGGAGGAGAGAGAAGGAAGGTGGTTACTGTGTGTAAAATGAATGGCATCAAAGCTCCATAG
ATTCAAAGAGATCTGGGTCAGTGTAGGAGTGACAGGCACACACCAGAGATGCTGAGCACTATAAAAAAAA
TGGTAAAGTGCTAAGTTTTGTTCTGTATATATTTTGATACCAAACCAAACCAAAGAACCCAAAAAACAAA
TAAAGAACCATTAGTGTGTATAAAGATCTGTTGGAATAATTTTGAGGCTCTCAATATTCAACACTAAATA
AATAATCTAAAATAAATGATGACCCCTCACTCCTGGAGCTGGACACCAAGTAATATTGGCAATAGTATTG
GGAAATAGCATTGAATCCCACGGCAAGTGTTCATTGCACAATATGTTGTAAATATTTTGATGCTTTTTTT
TTCAGTGCGAACCAAGCTCTGGTTACATGTGTGCATGCATTTGTGTGAACATTCAGCTTCCTGAGGTCCA
GGCTCACTGAACATTGATTTCCTGCTGCAAGGACAGCACTGACAGCAGTGAATCATAATAAGCTGTTGTC
CAGTGAATGAAGAAGGAAGTGAGGGACTAAATCCCAATCAAAGAGCACACATGGAAGCATCCTTGGCTTC
AGCCTCATATATAGAAGGGGATGGCATTGCATGGCATCAATAGGAGGAAAGGCCTTGGTCCTGTGAAGTC
TGGTTTCCCTGGTGTAGGGAAGGCCAGAGTGTTGAGGTGTGAGTGGGCAGGCAGGGTTGGTAGCAAACTC
ACAGAAGCAGGGGGAGGGTGGATGGGAGAGAGGGGAGCCAGGAAAGGGTATAACATTAGAAATGTAAATA
CATAAAATATCCAATTAAAAAAGAAGGAAATGAGTGAGAAAGGAACAGGAGGCTAACCTCAAAGGAATGA
GAGCTTCTAGATGCTGGTTTAAGTTGAAAGATTCAAGAATCTTTGTTATGTATGAAAGGCAAGGGTCAGC
AGACTATAGCTTTGCATGATTTTAAATAAATGTAATTGAAATAATAGTTCCATCTTCTTATATGAACACA
CAGATTCATTGGAAAGATAAATAGACAGCTGGTTTTATTGGTTTTATTGGTGAAAGAATCTTTGGCATAT
CTTCCAACACAGCTTAAACCACTCTCAGAAAGATTTTTATGGGATAAGACAGCAATAGAGAATATTGTGT
CAGTGTTGGGATACAGGTATCTTCGATGTATTTTCAGTCACATACAAACATCCTTTTAAACTGTGAAAAT
ATAAAATTATTAAGTGATTGAATGCAATTCTAAGAATATAATTCCTTACATGAAGCAGTACTGTCTGTGT
ATATGAATTTCACACTTAGAATAATATTAGGAGATGAATTCATTTAATAATTGTTAAAAGTGCTGTGGTA
TAGTGGTGGAATACAGCATCTAAATTCTTACTGTCTGGGATGGAATCCTGGCTCTCCATTATCTAATCTT
AAATCAAATAAGAATATAAAGAGACACGTGCCTCTGAGAAAACACTCACTATAAAATTTAAAATGCCCTT
ATACATTCAAAATAATAATATAAATAATTTAGATCTTCTAACAGGACATAAGGATGATCATTTTAGACTG
GGTTCATATTGCCATACAATATATTTTATTTAAAATTTAAAGCTCACACGTGTGAAGTTTTGTTTAGTCA
GAACTGTTTTTCAGGCAGTACCTGACTTACCACTTTAATTCTAGTTGACTGATTTTTATTGCCACTTTTT
CAGTTGTTAAATTTTTGTCTGCTGTGTGATAGCAACAACCTTATGTGTGGTTGTGTATTTGTCAAATATG
AAGAGCCAGAATAAATCTGATGTGTCATGGTGAATGGAATTGCAACAATAGCTAAAGTTTACATGATATA
ATTTGATATTAAGTACAGGCAAAAAAGAAACTCTGTAGTACATATATTTTTGAAAAATTTGTTTGTAAAT
ATTTTGAGAAAAAATGTAATACCATGTTATTTGAGAAAATGAGAATACCAATTGCTAAAATGCCAGAAAA
TATAAGATACTTATTCTGAATTGCAAGGGAATGCAAAATCAAAATTAACAATAGTAATTTGATGGGATGG
CAATTGTGTATGCAATATTTTATGTCACAGAATTATACCCTTACATTAGTACTCCTTGGTACATTAAAAA
GCAAAATGACCAAACTGCATTTTATTTCTTGTAGGACAGTTATAAAAGAACCCAAAAGCTATCCTTATAA
ATTATTTTAAAACTTATTTTGCATTAGATAATATCTCCTTTAATAAGAGTAGAATGACTTTTTTCTAAAA
TACTTTTGCTAACTTGAGACATTCAAAAATTAATTTTGCTTTCTTTTTCCAAAAGACAATACCAGTTTAC
ATGAAGAAAGTCTATCAGTAGTGAGAAAAATAATTGCTGCAGTTCTTCAATAATCATTTCCTTTGGTAAG
TGAAGTTTAACCAAGTGTTTGAGAATTAATCTAACTATTGTCATTTCCATCAGTAGATGTAGAAGGAACC
ATGATATAAACAAATGGAATTCACTGCTAAAGTTAAATCTCATTAAAGTATAACCATATCTGCAAGCTAT
AGGAACTTTTCGAAGCAATTCCAATTGACATTCTTACACAAATTATTTTTATAATAAATGTAGTAAACAA
AATACTCCTATACAAAGAGTGATATCTTTGGAGTTAAGTTCACATTAAATTCAAACTTTCTTTCTAGATA
CAGAGTCTTTTTAATTAATCTATTATTACTTTCTAAAGAATAAAAGAGAATATGGATTATGTTAGGTAGC
AGGCAGCAATCAGAAGCATCAACCTCTTTGTGGTAATCTAATAGATATGAATTTTATTTCTTCCATGAAT
GTTTAAGCATGATTCTTCCCTTATAATATTCCCATTTTCTTGATCTGTTTCTGGATATCACAGATCCCAT
AAGGGTTGGATTAAAAAGTATTCACTGTGTCATGATAATAAACTTAGTCTTAGAAATTCCCTGTTTGTTG
CTACCTCTGAATAAGGAAGTTTGAATCAGATCATGCAACTTGACTGCACAGAGATGTCATCCTTCTCTAA
TTAGCATTTGCACACTTTTGTCCATAATTCTGTGTCTTAGCCAGAGTTTCTATTGCTGTTATGAAATGTC
ATGACCAAAAGGGAAAAAAGAAAGTTGGGGAAGAAAGTGTTTATTTTACTTTACATTTTCTTTTTTTTAA
TTTTATTTACTAGAATTTTACAACCCAGATTGCATCCCACTCCCAGCCCATACTCTGCCTGTTCTACATC
CCTTACCTTCTCCCCTCATGCCCATCTGAATGAAGCTGTTTCCCACTCCACCCCAGTCACCCAGACCTCT
CCACTCCCTGGGGACTCCATTCTCTTGATGGTTAAGTGCGTCTTCCCTGGTCGTGTCCAGAACCAGCACT
CCAGTCTTAGAGCCCTCATATTATCTGGTGCATGATGCCGCATTGATGGCTCAGTGTCTGAAAAAAAACA
CTGAGGTCCAGGTTAGTTAACACTGCTGGTCCTCCTGCAGGGTTGCTCCCCTCCTCAGCTTCCTCCAGCT
TTTCCCTAGTTCGACCACAATGCTTAGCAGCTGCTGTTCAATGGCTGACTCTAATTGTCTGCATCTGACT
CTTTCAGCTGGGTGTTGGATCTGTCAGAAGGCAGTCATGACATGTCTGTTTTCTTAACATGACAAGGCAC
ATGGTTTCCCTCATTTTGGGGGCCCTAAAATTCTTTAAAGATTCATTGTCCTCATAGGAAATGGGAGAAG
CACGTCTGGGGCTGAAAGGGGGTTGAATAGACCTTGCTGGATGCAGAGGAAGAGGTGTTGCTCCTCTGTT
AGCCAGCAGACTGGCCAGGACAGCATCAAGTGAACAAGTAAACCATGTTTTCATAACGTGGGGAACCATC
TTGAATTAGGATGAAAAGCATCTCTCCTGTCTCAAGCCAGATTCCCCTGGGCCTCTGGGCCATCTCAGAC
ACTGACTAACAAAGGCATCAATATCAGAGCTGAGAGATCCACATCTGAAACTAGTCACATTCCTCAGTTT
CCCCTATGGAAGAGACAGATCAATTACAGTCGGGACCAGCTTAGGCACAGCCTAAGTTACAGCTGCCTTT
TCCAGCGCCACCACCAGTCTTGTTAGTGAAGGTGATCTGGCAATGATGAGTGGGCTGCATTCTTGGGTTA
TGGTTATTCTAATACAGCCACTATAGGAAACATCTGTTGCTGGACATAGCACTGTAGGCATGGCCATGTC
TGGTTGGTTTCTATTAATATCATTCATGAATCACAGGCTTAAGTGGATGGAGGTGTGAAAGGGTTTGTGG
CTGTGGGACCACTTCCCTACTGGGGACTTGGCAGGACTTGGTCTACCCTGGACTTTCTCCAGTATCCTCC
CGTTATGTGCTTTCCAATTAAGGTGTTAAATCAGAGGGAGAATGGGTCCAGGTGGTATCCTGGAGATCGT
GGCTCTGACACCACGGAAACATTGAGTGATCAGGCTGAATTAGCACAAACTCGATGTACTCATGCTCTTC
TTCAAGCCACTGGCCTCTGCGCTGAGCCCCATGATTATTGATTAGTGAGTGAATGTAAGACTGAAAGGGG
GTTGGGCTGCAGTATTGCCCTGTACAGGGCAGCCGGATGTCTTCCTGTTGGCAGAGCCCACATTGGAAAG
ACTGCGGCTCCAGACAGAGTGCCCAGGCCTGACAATTTAAATTCTGATTATTGAATCACTAAGGTAATGA
GCCATCTCCCAGCCCCTGGTGTTTTGTCTGATGATTCTGCAAGTTGCATGTTTAATATGTAAGGAATGGG
AACAATGAGGAATGGGAAAAAGACAGTGTATGCCTCCTCTGCCCACCCTCTCTGCTCCCAGGGAGGTTGT
GGCAATGGCAGGGTGCCCTCATCTTCTCAGTGAACTGGACTTCGTGGATGTTCTCAGGATCTTGGAGAAG
GCCAGAGAAGCTGCTTTGTTCTGCAGGATGTTTCTGACTCTTGAAAATACTGAATGAATTCCAGGTGAAT
GGATACCTTTACCTCACAGAGAGGGAAATCAAGAGGCTCGATTATTGCACCAGCATCTGGGGTCTGTGGG
ACCCGTGGGGAGGGCTCTGTCCTTTGTCAGCAGTGGTGGGGACACTGGATACTGCAGTCACAGCCTGAGC
AGTTCCTGACCCACTCAGAGACCTCCATTCAGGTAAAGCTGGATCCCCTACTACACCACAGGGGGAAATC
AGTGAGTTTATTACACAGAGAAGGTGACTGCCACAGATTCTGATTTGAACATGGGCATTTAGAGAGAGCT
TTATACACAATTCTGTGGCTCTTCAGGCACCATTGTTCAAAAGATATAATTTACAGCAAGGTTGAAGGAC
AAAGTGAAGTTTAAAAATTAGGTAAAATATAGTGATTGAATGTACTTGTTTTTTTTTTAATTTTTTTAGA
TTTATTTTGTTATTTTATATGTACCTGCACCTATGTGCGTGTGCTATATGCATATGGTACCCTTAGAGAT
CAGACTAGGATGTCTGATCCATTCGAACTGGACTCATGGATGGTTGTGAGCTGCCACGTGGTTGCTGGGA
ATGGAACTCGGGTCCTCTGCAAGAGCAGCCATTCTGTATAGGACTGGCCCATCTCTCTAGCCCGTGACTT
GTTTCTCTTAGGTGATTTTCTTTTTGTAAATAAAGTTCCTAAATGGTTTTATGAGTTACATCGTTTGGGT
CTAGGGATGAGAGTGGATTAATAACAGAGTGAAACCAGAGGTCATACACTTCCTGACCCTCAGTAAGGAT
AGTTTCAATTGTGTGTGTGTGCACACACACACATGCACCCGCATGCATATTGTTTACAGATTCCCTTGGA
AGCTAGAAGAGCACCTATGGTTCCGGGGAGCTGATTTACAGGCAGCTGTGAGCTGCTTAAGTGGATCGTA
AGAACAGAATTTGGGTTCCCTGCGAGTTTGGAACATTCTCTTAACTGATGGGCTCTCTCTTCAGGCCCTT
GTGTTTCTCAGCCTCGACTGAGATATCTTTAGGAAAACGTGCACTATCTCTGCAGGCAGCATTGGCTGGG
TCGGTTGCCTTGATGTTTCTGGTGCTCAGCCATCAGGAGACAAAGGCTAGACACCAGAAGATAGCTTCGC
TCCATTTTAGCGTCACCCTTAACTCTCCAGTTCCTCTATCCTGTCTTGTTCGAACCACAGGCACAATGCT
GCTTCCTCCAGGACTCTGGAGGTGTGTTCTCGTCGGTTGAACAGGACATGAGGCTATGAATAAAGGTCAG
CGTGACTCAGTGCCTTTTGCTGTACAATTTATGAAATGTTTTGGCTGGAATTAGGGTCGGGGCTCGTTCA
GGTGTGTAAATTAGAGACAGCCTCAAAATCTCTTGAGTTGAGCCTCTTTTATAACCTTAGAGGCTCTCTG
GGGAGCACGTCACCATCCACACCACCTTTAGCCATGAACGGATGGCTGAATAATTGCTTTGGGGCTGAGA
TACTTCTGCAAGCTGTGAGACTGTGGAGTCAAACTGCTGTCGGGTCCTCAGCTTCCCAGCTTTTGTCACA
TGCAGCTTTTCAGCTTGACATCACAAACTGGAGGGGAAGAGAGCTGGGAGCTCATTACCATGGGTGTCTT
GGAAATTTTGGGGGCTAGTTCTGCATTAATTAAACCTCATTCGAATAATGAGCACATGCTATTTATTTTC
TTGGAGAGCTGCTCTGAGGGAAGCATAGAGGCTTCTCCTACAGGAAGCCTGGTGGCCCGTGGGCCCGCCG
CCCATCACTTGGGGGAGGGAGGGGGAGACAATGGTGCTATTTTAAACTATCTGTTATTGAAGGAAACACC
CATAACTGGAACATTGTGGTGCAGTTTGTCAGCTGTTTCTGTGTGAAAATGCCAGGGGTCATTCTCCACT
CCTTTCCACGCTGCTCTCTGTCGTGCATAGGAGATGGTCTAAAATCTGCCCATCCCATCTCCACAAATCA
TTTGTCTTCTTCATCTGTTATGGGGCTGAGCAGAATGGTGGTGAACTTGGGATCATGTGGCCACCTTAGT
GGTCATGAGGGGGACTCCACAGGAAGAGAGGGGTTCTCACACCAAACACCCAGATCTACCTGCACTGGGA
GCTTAAAAAGGACGGCATCTCTGCACTAAAAAGCAATGATTACGCTGTACATATGGAGATTTAAATCTGA
TCGGGGCTCATCATCTAGACTAGGTAAAACAAGCATCCTATGTGCCTTTTCTCGGTGATTTTTTTTTTTT
TTTGCAATTGGCTGCACAGAGTGATTTACTCTCTCATGTGGTACAGGAAGAAATGAGCCAGATTCCTCCA
GCTCTGTAATTAAATCACATACCTTCATTCCTTTGGCGGCACCCAGCTATCTTCCTTCCCAGAACTACTT
GACCATCAGTCTAGGCCAGAGTTCAGAGCCATAAACAAAAGTACAGAAGGGTCATGCCTGATTCTGTTGA
GTGTGCAGCTCAAGAACTCACACATGGAGGCACTTACAGGCTGCACACTGGAGCTTCACACACTTAACAT
TATGATATTGCAGAGGATGGGAGGGGCTGTGCACACATGCCAATTTCATACTTCAGGGAGACACAGGACT
TCATGTACTTGGGGTTTTGGAGCCACCCAGACCCAACGAATGTTCTTCACGCAAGCATCATGAGTCTTTA
AGCAAGACTTTAAAACAAGGGTGTAATTATCATATATCTGAAGAGAACCTGTGGTGGTTTGAATATGCAC
TGCCCAGAAAATGGCACTATTAGGAGGTTGGCCTTCTTGGAGGAGGGGTCTCCCTGTGGGGGTCAGTTCT
TGAAATCCTTCTCCCAGCCATGTGGGAGACAGTCTGCTCCTGGCTTCTTTTAGATGAAGATGTAGAACTC
GCACTGCCTTCTCCAGCACCATGTCTGTCTGCACACTGCAATGCCCTCTGCCTTCATGATCATGGACTGC
CCCTCTAAACCTGTAAGTCAGCCCCAATTACATGTTGTCCTTGGTCATGGTGTCTCTTCTCAACAGTGGA
AACCTAACTAAGACCCCAGACTGGATAGGTCATGGGATTGCTCAAATGTCCTTGGCACCATCACTCTTTT
ATCTTCTGCAATGGCCCAACCCAATCTCTATCCAGTCCAGGGTGCTCCTCCAGTCTTGGTTCTCAAAGGA
CTCCTCTATACAACGCACTTTCCCTCAGAGTCTCCTAGTGTCTACAATACCACCAGCCATGGCATCCTCT
TCATTGATAGGGTGAAGTGTATTCCTGAGGATGGTCACCAAGTCTCCCATGTGGTTTTGTACAGTAGCAA
AGCATCTCTGGGGACAGGGCACAGATTCTGGGGCTTAGAGAGACAGCTCAGCCACGATGAACACTTGTTA
CTCTAGCAGAGGACCCAGGTTCTATTACCAGCATCCATATGATGGCTCACAGTTGAACGGTTAGCCAGTT
TCAGAAGATCTAATTCCCTGTCTTGCCCTCTTCAGACATCAGGAAGGCACGTGGTGCACACAGTTCCGTG
TAGCCAGAACATTAACACATTTGGTAATATAAACACATCTGATTTTTAAAAGGTATGTGCTTTAGATTAT
GGGCATGGGTGATGCTGAATGTGGATCCCAACAGCTTTCCTTTAAGGGGAGGAGGGACACCAGGTGTTTG
GAACCCGGTGGCTGTAGGTGAGGGAGCACCGTATGGTCATGTCAGTATAATGCCTCCTGGTTAGAAGTGC
TCATCTCACGGCTCTGATGGTGCCCATGAGGCAGAGGTCTCAGCACTGAGCTTGGCAACAGTCAGCTCTT
GGGCAAGGCAGCAGGTGATTGACTATGTCTTTCTTCAAATACAATGAAAGATGTTCTTTTCCCCGCGTAT
TCTGTCATCATAGAGTTCTAAAAACCCACGTGGTCCTGATGAACTTAATTTGAAAGTCATTACAATGGAG
GTGGGGGGGTGTGAGCTGACTGTTCATTAAGGAAATATTTGATGAGCCAAGAAAAAAGTGCCAGAGTTAA
TATTATGAACAGGATTAATGAGCAGGGTGGCTCCAAAAATTCATAAAAGAAAATAACAACACAACACGCA
GGCCCTCGTCTCTGTTGGCCTGACAGGCTGCTGTCAGTCTGTCCTGATTTGTCTGCATTAAATGGTTGAG
GCGGTAGGCTTGCCCACAAGGCCATTATTGTCTCTCATCTGCACTTGACAGGATAACTTTATGTTTCTGT
GTAAACACATTCCTAATCCCTTAATCGCTTTAGCTGATGTGGGCTCGGTGTTTGCCAGCCAGTTAGGGAT
GAAGAGGCTTAATATGTTTCTTCTTTAAAAACAACAACAAAAACAACAACAACAACAACAATGACTACAA
CAGCAGCAGCAACAACAACACCCCAAAACAAACAAACAATAAACCAACAAGTTTGTATTTTTATTAAAAC
CACAACAACTTCATATTCACCAGAAAAGTAAACTGGAATTTATTTTGTCTGGTGGGTACTTGTTCCTCTC
TCTAGAGCGCTATTGTATTAAGGTTTCCAGAGAAACAGAAATGGCAGAATGAATACACATTGTCTAAGTT
AGATTTCCATAGCTGTGAACAGACACCACAGACAAGGTAACTCTTTTTTATTTTAAGGCTAGTTTATTTT
AATGACTGATCATGTGAGGCCACAGTGAGGTCACTATGCACAGACGTAAAGGAAGCTTTATTTATTGGTC
TCTTCCTCCTTGAACAGAGTCTTGATGATCTCCACCTTCTTGGCCTGGAGGCGCTCCTCCCACGTGTTTT
TGTGCTTCCCTGGTCTTAGACCTGTGAGCCTCAGCCTGGTCAGCCTGAAGCTTCTTGCGGGCCTCGTCTG
CCTTCGGTTTGAGGATCTGCTCCATCATCATCCAATGGTTTTTGGATAAATTCCTTTTAACCTTCAGGTA
CAGGCTGTGATACATATGGCGGTCCATCTTCTTAGATTCCCAGTATCTCGTGAGAAGCCAGTACAAGATC
CTCATCCTTCTCATCCAGGTCACCCTCTCAGGCACCCAAGTGTTGGCAGTTCCCTTTCCCTTCCCTATGA
CCATATGCCTGCCCTTCAAGGTGTGTTTCTGTCAGTGAGTCTGAGGATGGACAGTTACAGGCGTCCAGAT
GATCAGGCCATCTGCAATCAGCTTCCTGATCAGTTGACGGGAGTTGGCATTGGCGATTTTATTGGTCTCA
TTCGGGTCCAACAGGACCTTCTTTTTACCACAGTGGAGGACACTAGAGGCAAGGCTTTTCTGTAGCCTGA
GCATGCTCATGGCTGCAGACGCAGGAGCCAAGGTAATTCTTATAAAGGACAAGATTCCATTGCAGCTGGC
TTACACTTTCAGAGGTTCAGTCCATTATCATCATGGCAGTAATCATGGGAGCATCCAGGCAGACTTGGTG
CTGGAGGAGCTCAAAGTTCTGGATGCACAGACAGCAGAAAGGGATTGTCTGTACCATTGAGCATAGTTTG
AGTATATAGAAATCTCAATGCAAAGCCACCACAGTGGCACACTTCCTCCAACAAAGTCACACCTACTCCA
ACAATGCCACAACAACTCCAACAAGTCCACACCCATTCCAACAAGGCCACACCTGCACCAGCAATGCCAC
ACCCACTGCATCAAGGCCACACCTACTCCAACAAGCCCACACATACACCAACAAGACCCCACCTACTCCA
ACAAAGTCACACCTTCTCCATCAAGGCCACACCTACACTAACAATGCCACACCTACTCCAAAAAGGCCAC
ACCCACTCCAACAAGGCCACACCTACTTCAACAAGGCCACACCTACTCCAACAAGGCCACACCTACTCCT
ACAAGGCCACACCTCCTAATAGCATCACTCCTCATGGGTCAAGCATTCAAACACATGAGTCTAAGGTGGC
CCACTCCTATTCAAACCACCAAACACATCAAACGGTAATTTGGGTTACAGGACACTGGATAATTTAACAA
TGAATGTCTCATACAAGGGTCCTGAGAAGCCTATGATGATTGATGGCTCAGCCATCTTAACCTGGTGCTG
AAGGCACGTGAGTTTCCTGGACGCGTTGGTCTTCAGTCTACAATGAGATATCAGAGAAGGTGGTTAGAAT
ATTAGCATAGGAATGCAGAAGCCACAGGAGAGATGAACTTGCCAGTGAGAGTGAAGGCAGGCAGACAAAA
CTCAAAGCCTCCCTCTTTCACATTCTTAAATCTGGATTGCCACCAGAAGGTCCCACCTACACTTGGGGCA
ATCTTCCTGATTCAAATAACCTGATCAAGAAAATCCCTCACAAGAGTGCCCAGATGCATGCATTTTAATT
GAATTCAGAGCCACTCAAGACAGCAACCAAGATTAGTGACCACATCTGCCAACCTTCTCATGCAATTTAT
TTTTCTTGTTTGCTTTATATTTTGGGCCCGAGATTAACCAAGCCATGCCACTCATACTGCTTAGCAGTGA
AGCATTCATCTGCATTCATTCTCACTAAAAATCAAGAAGCACATTGTATGTTCACCCCTCTCCTGGCTGA
TCCCTGCCTCACTCAGGAACCAGCCAGCTTGCTGTCACTCCAGTCTCAGAGACTGGATGGCTGTTAAAGA
GGCTTCAAGTCCAAGATCAGAGCCCTGCCAAATTGACTGATGCCTGCTACCTGGCTTGTAAATGGTGCGT
TCTGCCTACATTTTCCTGGGCAGAGAAGGTCCAGCAAGCTCTCTAGGGGTTCTTTTTAAACATAAGTGCA
CCAATAACACAGAAGAGGAGTCCATCTTTTTGACTGAAGTCACACCCTCCAAAGTGCTGCTTTCCAATGA
TGTCATCTTTTGTGACATCTTCCTAGGGGTGGGGTAGGGGAGACATTTAGATCACAGCAACCTCTACCGA
TGGAGATGGATCTCCTACAGCTTGCACCAGCATCATCAGGCTTCTGTGTGTAGGCAGCAAAGGCAACCTA
AGTCCCAAGCATGTCCCTGTTATGTCTACTTGTCCCTAATGTCCCCTGCGTCATGACCCTCACCCTGCAA
CAGCTGCCCTTGTGTGCACCAAAGCTCAGCTTCCCTGATGTCAGGCACCTTGGATCTACCTCTATCTCCT
TTTAAACCCATTTGTTAGCTAAAGGATATGGGTCAGTAGGTAAACTGCTTGCTGTACATGCATGGAGACC
TGAGCTTGTATCCACAGACCCAAATTACAAGTCTAAAGCGGTAGCATGCACTCTGACACCAGAATCAGGA
GACAGAGACCTGGGGACCTCTCAAGTTCACTGGCCACCCCATAGTCAATGTTTTACTTAGGGTTATGCTG
ATATGAACGGACACAATAACCAAGGTAACTCTTATAAAGACAACATTTAATTGGGGTTGGCATACAGGGT
CAGAGGTTCAGTCCATTACCGTCAAGGTGGGAACATGGCAGCATCCAGGCAGGCATAGTGTAGGAGGAGC
TGAGAGTTCTACATCTTCATCTGAAGGCTGCTAGGAGAAGACTGGCTTTCAGGTAGCTAGGATGAGGGTC
TTAAAGCCCACACCCACAGTAACACACTCACTCCAACAAGGCCTCATACACTCCAACAGGGCCATACCCT
CTAAAGCTGCATCTCCCTGGGCTGAATATACACGCGCACATACACACACACACACACGCAGGCACACAGG
CATGCACGCACCCAAAGCATCACAGGTATAAGTTCCCAGATCCCAGTGAGAAAAGCCTACCTCAAAAACA
AAGACAGGCACTGGGAAGATACCACTTGCCACCAAGCCTGAGGATCTGAGTTCAATCCCCAAGACTCACC
AGGTGGAAGATGGGACTGAATCCTACAACATGTCCCTTGGTCATTACATATGTGTTGTAGCATGTATGTG
TCTCCCTCGACTAAGTAAAACTATTACAAAGAGGAATGACACCCAAAATTTTCCTCTGACCTCTACATGA
ATGCACATACACAAGTTACGAGTGTACACACACACACACACACACACACACACACACACACACTCCACTT
GTCTTGGAGAACAGTCTCATGTAGATGTTTTTTAAGATAATAATGGTCTTAGTCCAATTCTTGTTCTATT
GTCCAAAGAGAGAGACATCTCTAATAGGGCCGGGTATCCACAAGGTTTCCCATTTAATGAAATAGGAATT
GGAAACGTGATGTTTCCCAATTTCAGGATGAAAATCAATGCATTCTGCTCTGTGACCTTGCACCTTCTTG
CTTATCTTCAGAAGTGATAGCCAGACATTGCTCTCACCTGGTCAATTGGAAGTGCCAATATGAAATTGGG
GTGGCACAGGGATGAGAGACAATCTGGTACTCGTCCACAAACAAACCCACAGCTGTAGGGAGCCGTTCCC
CGCTTCATTTGACATAGTAGGGACAGCATCAGAGGGAAAAGAAATTATGCCTCTTAAATAACAAACAAGC
TTATGCAGTTTCATAGGATATAAGCTGACACAAGCTTGGGTTTCTGTTGATTCTTGCCTTGATTGAGTGA
AGACACAGTTTTCAGCTTTTCCTAATAGGCTCTGGGTTTCCTTTTAACATTCTCATCTCAATGCTCAGAA
TTCCCACTCTTTGTGTGTAATGCCCTTATTGGGCTTGAATCACTCTGGTTAGGCCTTTAGTCCTAATAAT
TACATAAGGTTTCCTTTTCAAACACACTGCTTGGGATGAGGGAGACAGCTTGGGGTGGAGCCTGAGGAAC
TGGACACAAGGTAAAAAACTAAGCATGGGTATAAGTTCTGTACCAAGACTTGGAGGATTCCTGGGATTTA
CTGCCAGCCCTTCTGACCTATACTGGTGAGATTCAGACCACAGAGAGACACTGGGTCAAAAACAAGGTAA
ATTGGTCCACTGGCCTGCATGTCACACACATGAACACATACACGTATAGCACATATGCATATATGCATAC
ACACAAATGGGAAAATATGTTATTAAATATCCATGCATGGAACGAATTTTCCTCAGAAAACCCCCAGAGC
ACTTTCTTTAAAGAGGAGATAGTTGCAAAATCAGATGCAAGGGAAAAGAAGTTGTAATTGAAACGAGTCT
GACACCCCTTCATTATATGTGGATTCATGTAGACTTAGATTTTTTTCAAACCTACTTTAATAATGGTTCT
CAAATGCTTAGAGCCCCCTTCTAGCCCACTGTCCAAAGGTAGGGGAGAAAAGATGATAAATAGGGCAAGT
GGATGTGGACCTGTTTAGAAGTAGTTCTTTGGGGCAAATCCAATCTGAGCTGTCAGGACACTGGCAGTCC
AGTCCCGTAGTGTCAGAATAGCAATAGTCCAGTTGAAAAAAATGTCACCAAACACAAATCAGCACTGGTA
GCACAATCTAGCAGAAACAGTCGGGCATCCATCGAACTGACACTAGTCTGCAAGAGTGACCAGAACCAGC
TGGAACACCAGGTGTTCTTTGCCACACCTCAATAAAGTGAAGGTCAGTGAGAATCGAGACCAAGGAGGGA
TTGCAGGCAAACAATACAAGCACCCCATCAGTGTCTACTGAGTCATACTCGTAATCTCTCCCAATATCAC
GTGACTCGCCTTAAAGAAACCCCACATGAGTCTGCATCACAGGACAACCAGAAATTTCCACTTCAGACAC
CACAGTGTGAGGAACGAGAGAGACACTGAGACATATGAAACAAACAAGGATATCTCCTTGAATTGTAACA
TGTCCACAAATGACTGGGAAGGGAAGATAACTTTTTGTCGAGCTGCTAAATTCCATTTAAATCACAATGG
CATCCAACTGGCCGGTTTCCTAAAATTGTCTCTGTTGTTCCCTGATACACACGCCTTATACTTTGTGGCT
GATGATGGACCTTCATTCAATAGCTCTAGCCGTCATTTTGCTACTTTGTAGGTTCTCCTTTCTTTCACAT
TCAGCCCCCTAACACTAGATAGGAGAGAAAAGAGGAGAGAGGGAAAGGGTTCTATCACCATTAGACGACC
TCGTGTTGATTAGGGGGATCGAGTTCTTTGGGGGGCAAGTTTGATCTTCACTGTCAGGATGTTTAGTTTC
TTCTTTGGGCATGACTATTTAACAAACTGTAACCAACAGCAGCCCACCTCTGAGGCTCTAGAATTTATAT
GTTCTCTGAAAAGGCTCCCGCATTCCAAATGTTACACACTTGTGGAATCTATCTGCTGCTGGCAAAATCA
CGCCCCTGCTAGAGCACGAGGCAAATCATAGTCAGCCACTCTTGACAATCGGAAGCAACCCCATACCCCA
CAGCCTGGATTAAAACAAAAACATGCTCTTATAATATTTCTATGTTTTTAAATACACCAAAATTCTCACT
GCAAATAGCCAGTTTCATTTGGATATTAGTATAACTGACTTTCTATCCTATAATCCACGGAGGGCATCCT
GATTAGTTTGAATCAGTCATGCTAGCTTTGTTCTGTGCATGTCACTGGTGTTGAGGTGCATCAGGGGACT
CACTGAGACACACCCAAAATCTTCTGAGGAAAGATTTTTTTCTGACTGTCATAAATAGGGAGTTATCCAA
GACAGTTTCATCTCTCTTCCTCTTCTCCCATCCAGGGTTGGAGTTCTGCTGTGGAGGAGTGTGATGTGTT
CTCTGGGGATGCAGCCGCCATCTTGTGACTACATTATAGCCAATCAGCTGAGAGCAGTAAGATGAGAAAG
ATGGATAATCCAAGAGTCTTGTGGGATGGCTGGGCGGTTGAACTGATGCTGTGTGTGCTTTGGTGTTTCT
TCCCAAGTCAATCACACCCTTGGGATTAAGGGATACTGATTGGTTTTATATTTTTGTGACCAGACACATT
CCCATCATATATATTTATTGTGTTTGCCCTTCTCAGGCCAGAATTTTGCCAGCCTCATTTGAACTCTTCT
TCTGTCCTATCGGAACCCCACTTTGCCAGCCCCTCGCCAGGCCCTCCTTAGTAATTAGCAACCACACACT
CAAGTAAGGACCAATGTCCCAGGTTGTGGATGTGATAAAACAATTAAAACACACTCACCAGGAAGGACAA
TGGAATATTATTTAAAATGTTTCTGCCCAAACAAGTCAATATAATTTTAAAGTTTCATTCTTTTTTCTCC
CCCTCTCCCTGCTAAATGTTTGATAATTTTCTGCCAAATATCTGACCTTTCTCAGCACCAAAGAAAACAG
ATGATATCCACCCCTGCCTTCTTCATGATTACTGTGGGTGGTAAGTTACACTTCATGGACTAAAGGTATT
TCCTTTTTTTGTGCAGCATAAGGGAGATGAGGTTTCTTCCAGAAACTTCACAGTTTACAAATGCAAAATG
ACGCCCTATTGAGAAACAATGCAAAATCCTTCATAGCTCACGTGGCTTCCTGTCTTCTGATTAGAAATTT
AACCCACATGCCATTGTCATGGAAGGAACGTGAGCCTTTAAGAGAGACTGTGGTCTGACAGGAATGTCTT
TCCAAGGTCCTGAGGTGGGGTTCTCTGGCTAAGGAGCTGGCGTAGCCAGTAGAGTGTTTGCCATGAAAGT
ATGAGGGTCTGAATTCGGTCCCTAGAACCCATGTTAAAAAATAAAAGTCAGACATGGTGGCCTGGAATCC
TAGTACCCGAGAGGTGGACAGATGCAACCCCGATGGTCTCTGGTCCACCAGCCCGACTGGTATGTTTGGG
GTATAAGTGTGAGACTTTGTTGCAAGAAAACAAAGCAAGGCAGGGTGGAACTGCCTCAGTTACTTCCCTT
TGCTCTGATGAAATACTGTGTGAACTATCTCAGGGAGGAAAGGGTTGACTTCAGCTTGATCAGTGCCCAT
CAGGCAGAAAGTCAGGGCAGGAAATCAAGGCAGAGCCTTCAAGGCAGCAGCTGAAGCAGATTCCTTGGAG
GAACAACCGCTTACTCGCTTGTTGCTTATTGCTTGGTCAACATGGTTTCTTCTGTAACCAGGACCGCCCA
CCCAGAGGTGGCGCCATCCACAATGGGCCTCCACATGAAAGACCCGTAACCTGAGGAAACTCTCACTCCA
GTCATGGGTTGGGATACCCCCAGGAAACACGAGTAACCGGTCTTGATGTAATCAGCAATAGGCAGTTTTA
TTTAAGAGATCTGGGGCTGACACGTATCCCATACAGGAGATTGAGTCAAGCCCCGAGCCTCTCTAGGCAG
GAGCTTATATAGGGAAAACCAGGAGTTTCATGTGGAAACACATAATTGGCTAATACAAAGTGTGCACCGT
TACTTTTGGCACGGAGATACATCAACAAAGCATACGTGTAATCTAGTATCTCAGCAATGTGGGCAGGACA
ACTCATCTCACTGCAGCAGGGGATGACCCATCCTCAGGGAGTGAAGAAGGGGTGGGGGTGACTCCAGATG
GCCAGTGTCCTTGGGAGCTGATATTCGGGCTGGTGAGCCCTATCTCAAATTCTCTCAGGCATGTCTGGAC
TTTGTTTGAGACTAATTTTTTGAAATTTAACTCTTCACACACAGCAATAATTATTGCAAAAGATGCCTCA
CTGATCTGTCCACAAGCCAATGCAATGGAGGCAATTCCTCAGCTGAGGTTCCCTGTAGTAAAAAAAAAAA
AAAAATCTTTAATAAATCCCGACGCGGGGTTACTCACCTCAATGGTTTCAGTTCCCCAATGATAGAAACA
CGCCCAGCATCTATATCTAAAGCAGCCCATAGCTGGGCAGCTGCTTACCCTCCATCCTGTTAGAATACAC
CTCCCAGCAATAACTCCAAGTTACTATTTACTAATTTCTATGCTTCATCTTGGCTGTTCTTGACTCCAAG
GTGCAGCCCTCTGGGCCATGATCTATTAGCCCTTTTATACGGCAGCTCTGCCCTTCTGCATGTTATTTCC
CTTCCATGGCAGCCTCTGTCTCCCCTCTTCCACACTCCCCTAAGGCATGGGGACATCTCTGTCCATCCAA
GGACCCATGCCCGGGAACCCTAAATCCCGTCTCTCTCTCTCTCTCTCTCTCTCTCTCTCTCTCTGTCTCT
CTCTCTCTCTCTATGTCTCTGTCTCTCTCTCTGTCTCTCTCTGTCCTTCCCAGCTATTGGCGGCTATCAT
CTTTATTCACCAATCAGAATTAACTGCGGGCAGGTTCCCAGAAGCTAGGTGCAGACTTTCTCCTGCAAAC
TAATTTGGGGAACCCAATTAGTATTAGAAAACAAGCAGCTACAGTCTCCTCTTCCCAGGTGTGTAAACTT
GACCACTGAAGGGAGTTGACCCAGGGACTGAGGAAGACAGCTAAGGTTGACCTCTGACCTCCCATGCTTA
TGCTTATGCAACCAACACATATGTATGTATTCATTTATTTAATTCCAGAGCAGGATATTGGCATGGAAGG
TTGGGAGAGTGGATCTGGGGACAAGTAGATAAAAGAGAAACAGGTATTTGTAATCACCACAGAGAGCTCC
CTTCTATCCTCTCAGAACAAAGGAGACGACAGCCAGAGTGTCCTCTGCCTAACTCTGTAGGGGCTTATCA
AGGGCAAACTCCAAACCTGCAGCGTTTCCCCCCAAGTCTTTGTTCCATGATGCCACAGTGTGCATTAAGT
TGAAAACAAAAACAAAAACAAAACAACAAAACTCCCCCAAATAGGTCTAAAAGTACCAAGAAAGATTAAA
ACCATCTTGTTTAACAAGAGAAACCTGTTTATTCCTGTTTGATAAATGGTGTTTCTCCCATAGTTAGGAT
TTTTTAAAATTCTTATTAAACAAAATAGAAATAGAGTAGAAAGGACGACAACAAGACAAGAAGCAGTTGC
TGGTCCTCAGGGTAAACGCTAGGTAGAATCAGGCAAATTTTTATTCTGAGAAAGCTCAGGTTTGACCATG
CGGGCTGTGTGATATTTCATGGTTTCTCATGAACTGATCTGAACTTTGGTTTTGCATACGTGCACTGGGG
TCCCTTCTGTCTTGGACCTGTGTGGTGTTTTGCATGCCCAGGTTACCCTTCATTCAACAGACAGATACAC
TCAGGATCCTGTCAGGAGCTGAGCAGAGGTTGGTGATAGTCCCACATGGTCCTCTCTTTTTTGAGCCTGA
GAGAGAATGGGTCAGGGGCCAGCTAATAATGCAGACCCTTTCATGCAAGTGACAGCTTTATAATGTTTTA
TTTATTAAGAAATGGTAATTTAATTTAATTAATTAGTTAGCTAATTAATTAGTTATTTAATTAATTAGTA
TGTGTGTGTGTGAGCTTGCCACTGGACATATGTGGACCTCAGGTCCTCAGGCCTGGCAGCAAGTGCCTTG
ACCTGCTGAACATCTCACCAGCCTGGAGCAAAATGCTGACCAAAGGAGGCAGTGGGACTTGAATGAAGTG
TTTTCTTTTTCTTTTTTTTTTTTTTTTCACAGCTGGGGATTGAACCCAGGACCTTGCACTTGGTAGACAA
GTGCTCTACCACTGAGCCAAATCACCAACCCCAGGTTTTACTTTTCAATATCTTTTATTATTGTTTTAGA
ACTTTTATAGATGCATGTAAGGCCTATTTGTTCAAATCCAGCCCTTCATTCCCTCCCTTCCATTCCCTTG
TTGCAATGTCTGTTTTACAGGAAATGTCTAGAGAAGTGTGGTTTTTTGGAAGCCCTGGGTCAGGTCTGAG
CTGCTCATATCGGCCATTCAGGGAGACCTGGTGATTAGCAGGACCATTAGCCACTTAGTGGGTGGGAAAT
GCCCCATTATTTCCATTTTAAATGTCTAACTAGGCCTGGTGGGAGGCAGATTCTTATCACTTCAGAAAAG
CCTTCAGTCCCCTTGACACCTGTCCCCAGCCCAGTGCCAAACTTAGAGGGCTCTTGTGTTTGGTGAGGAT
TGTCCTGATGTGCTCTGGGATTTCTGCATTTGCTCGAGGACTCTGGGTGTTGGTGTGACTCAAACCGCAC
AGGGCTCCTGGCTTGTCTGAATTTCCATGAGAGAACTCCAGTCCTTCTGCAGACTAGATTGACAGGGTGT
GGGTACTGCTATTGGCATTCCCATTAGGGGCTGATTACTAGTCTGGCTCCTGACCCTCTCACTGGAGTCT
GGCCTCCAAGTTTGCCCTTCAGACTCTTTGTCTTTACTTCAGGGAGGGAGCATAGAGCAGGTCATAGCAG
AAAATATGCTGTGCCTCTGAGTCGAGGGAGAGTGTGAACGTGGGACAACTGCAGCTTTGTCTGATCTGTG
ATGTCTGGATTTGCCTTCCCTGAGATTTTACCCATGTCCCTTCCCTGCTACTTCCTTTCTTTGCCTTCCC
TTCCTGTCCTCCATCCTTCCCCACTTCTTTTCCACGGTGAAGACCATTGCTTCATGACATCTTATTATTA
GACACAAGAGAGGCAAAGAAATTGGACCTTGTAGTCACATGACTTCACACAGGAGACAAAGATACTCAAC
ATTCCAGCTGAAGAGGTTGATGCCTGCTTCCCTCTGGTGCACTCCTCCCTTTCTCGGATAGTTTGAATGT
GAAATGCTCCTCAGAGACTGTAAACGCAGAAACACAGCTCTCACCTTAAGGGACTAAGGATGATATATTC
CGGAGCCATGTACAGTGATCATGGTCCAGGGACACAAATTTAGGTCACACCTTATCCCAGTGTGAACACA
GTTTCACGAAGTTTCATAGTTTTACAGAACAAAGAAAGTTAGAATCCAAGGCAAATGCAAAATACATTGG
TGGGCACACAAACAAGGCAGTTAAAGCAAATTGGGGGGATCTTTTCTATGTCCCCATGATGCTATCTGAT
GACATTCTTAGCTTTTGGATTGGTGGTTTCCAGGGGTTTATTAAGTTAATAGATCCCAAATTTTTTTTAA
ATCTTTGACATAGATTAGTTTTGACAAAGAGGTAGACAAAGAATTCTGGGGGCTTACACTATGAGGTATG
TAGTCTCTGGGTCAGCGACATCCCAACATCTCCTCACCACTGCAGTTCTAACCAGCCAGTCAGCTTTCAC
TGAGAGTTTCTTCCTAGAAATTCTCATTTAAAGGGCACACATCTTTAAACAGTTAGACCTCAGGTGCTGG
CACCATTTTGCGAAGGGATTGTGGAACATCTTGGACACAGGGACAAGCTGGCAGCCGTAGAGCCACAGAG
GCAGACTGCGTGGTCCATGGCCTGCCTGTCCCTGACTCCAGCCTGCTTCTCTATATCATGGGAGCTCGGT
GTAACAGTGGCAGCCTCTTTTTCTTCTGTCAGGTACTTTGTTACGACAGTAAGGGAACTGATTAGCTCAA
TTAATAGCAGTTCAACTAACTTGAAGCAGTTGTGGGAGCCAAGGGTACTGTTCTGGCTTTGCGCTGGGTG
AAGAGTTGGTGAAGATCATGTTGTCTCCTTCCAGAATTATGAGTTGACATCTTTACATGCAAATGTCTGT
GTATTTCATTGATTGGCAGGCAGGGCCTTACCCACTGTAGCCTAGTGAGCTGATCCCATATGGACTGGAG
TTGGCTCCCGCTCCATTGCTGTGGATTTCTGAGACCATGAGAAGAATGGGAAGGAGAGGAGGTCACTATG
TGACAAAAGAGACAGGGATGGACAATGTGTCCACAAGCAAAGGGTGGTGGCATCTTGCAGAAAAAAGAGG
AGGGGCAGGGAGCTCTCTCTCTCTCTCTCTCTCTCTCTCTCTCTCTCTCTCTCTCTCTCTCTCTGTGTGT
GTGTGTGTGTATGTGTGCACACGCACAGCCCTATTGACACTTAGACTCTAGACACTCACCTTCCAGAATG
CTGAGAGAATGAGCATCTGTTGTGATATCCCCCAGGTATGGGCATGTGTTGTAGCCACTTTGTGGCACTC
ACACTGAATCCCTTGAAGCTCTCAACTTGGCCCAAGCCAAGTGGGGATGAAATGGCAACACAGAAGAGGA
GATGCTTGCCCTGAGATAACCCCTGTAGATCCTGTCATAGCTCTCAGCTCTCTGGGTTGAGTGGTTTTAT
ATCCCAGGGCCAGTTTGTAGTCAGGAACCTGTTCCTAAGCAAGTGCTAGTCTTGATATGATGAGCAGCCA
AATCTTAGTGGGATGTCCGCTGCTGGAGCCACTGCTGGAGCTTCTCCTGGGACAGTGGTACTGAATGTGT
GGGACTATTCCTCTCTTAGTGCTAGACACCAGGTAAATCCGCTCATCCCCAGGACTGCTCAGTGTGGGTC
TCCTTCCTCCACTTCTGTTTATCACCATCTAAGAATTTAGGATGGGTCTTTATGTGCAGAGCTGTGAGGA
CTGTTCTCTGCCAGGCAAGCCTCTCTTCTCTCCACTGCACCTAGCTTCATGTCTCATTCATGTCAGCACA
GAGGAGACACGGCTGATGGTGTAGGAAGTCCTTCTTAACTACCCTGGGAGCTTGTCAGAGCTGCTTAGAG
GGGCAGAACTTGTGGATTTCTGCTGCAAAGGAGGTCCACTCTGTGGAGAAGGGAGGGGGAGACACCCTGA
GGGGTAGAACTGAGCCCAACCTGCTGCGGGCTCCCTTGTGTTTCCGGTGCATCCTCATTGCACAGTTTTG
TTTGCTCACCTCAGTTTTTGGTAGCATCACTCTGGGCCCCTTTACTTGTGGTTGGAAATTTTGAGCTAAT
GCTAAAGTAACCTCTGGAAAGGGGTGGAGCTGAGATGTAGTTTCTTCTTGTAGAGGCCTCCAATAACATT
CGCCACCACAAGATGGCACTGGCTTCCACTGCGCCCCACGTGGAAGGCCGAGATACTTTCGACATTACAA
GATGGCGCTGGGGTTGGGGATTTAGCTCAGCGGTAGAGCGCTTGCCTAGCAAGTGCAAGGACCTGGGTTC
AGTCCCCAGCTCCAGAAAACAAAACAAAACAAAACAGAAAACAAACAAACAAAGATGGCGCTGGCCTCCA
CCGCGCCACCTGACTTCCTTTAAGGAAGTTAACTGTGTGCGCATGTGCAAGAGTGCCTTCGTGCCAGGTC
TTTGCCCATTCCGGGGCTTTTCTAATGAGATCATGGGTAAGCAACCAATCAGGTGTGGATGCGCCGTGAT
AGGGTGTATATAAGCCACGCCATGCTGGCGTCTCAGGCGCCCCCTCTATTATTAATAAAGAATAAGCATT
TTGGCTACAGAAGGATTCGTGTGTTCCCCCGTATTCTTGCTGGCGAGAGGTCGCATGGGACATCTTCTGT
TCAACTAAATCACAACTTTGTAAGCGGCAGGCGAGGTTGTTGCAAGTTTAGCTACTTTTCACTCTGGATT
TCTTGTATCTTCTTTTTTGAGGCCGGGGAGTTGGGCAGGGATCCTGGCTGTTTCACACTGCACACCTTAG
GTCTTAGGATGTGCTTCTGGGGAAACAACAGCCATTCTCTACAGCACTCCCTCCCTTAGCACGGGACCTT
GGGAGACATTTGGTATGTAAAGGACAGCACTAGGAAGAACGTTATTTGCTCTGGCTTTAGTTACATTGAC
TGAATGAATGTTGTTTCGGGACCTCTGGTTTATATATTCATGGGTTGTGTTGGGAATCCATTGGAATTGA
AGCATTCCCTTCTGGTGGGAAGAAAGAAGCTCAGAAGATTCAGGAAGCTTAAGAAACCTTTAAGGCTTAG
GAATCTTGAAGGTTATGATGCTCAGGTCCTGTTCCAAAGAGCAATAAGATGAGAACAATTGCCCCGGGGG
TCAGGGGCAGCCATGATGAAGGGGATTCTTGGGTGGAGCTGCCTGGTGGTTGGGCTGAAATCTACAGGAT
GTAACTATTTTGAGTGTCACCCATGCTGGAGTGGGTTGTCCACTGACAGAGTTGTCTGAGCCACTCCTCT
GCTCCTGAATAGCCATGATAAGGTAGACCTGGCTGAAATCGTTTGTAGTTGGAGGCCTACATGAGGTGAA
CACACATTGTTCAGGTCTACCCAGGATAGGTCACGTAACATAAGCTGCTTGACATTCATGTAAGTTAAAA
AGTAGCAGAAGTCACCCTATATTAACATAACCAGAACTAGGTAGTTAAGGCAGCAAAGCTAATGCAGGGT
ATTGTGCACGGGTTCTTCCACCCGGGGGGGGAAGGATGTTACTCATCCTCGCCCCTCATCCCTGCACCTC
TGTGCTGGTCCAGATACCACCAGGCAGGAGGCCATCCTACAATCCACATCTACACTGTTTTACCGCCCAG
ATCCAATACTTCAGGAACCTACAGCACTACAATGACCTCACGGGCTGCAGGGAGGACACAGCCAGTACAG
AAGTAGCTTAAAGTTAAACGAGAACTATCACTCGTGTGGAGAGAGGACCTTTTCACTCTCCAGGAGCCTT
TCGTGAGAGCTTGGGCCTCCTGGGATCCACAGTTCTTACTTCAGGGCTCAGCAAAGCTCGGGTCAAATGT
AGTCATTGGTCGGAGCTGCCTTCCTTGCTAACTGAGGTGCTGTTCTTATATTTTCTTCCACAACGAAATT
AACGCTTAATTACGGTGGCATGTTTTTCATCTTGTGATACACAGTGCTGACCCACGAAGGCACAGGGAAA
ATATAAACATATTTTTCCACCTCTCTGCGGGAATAAGATGCTTGTTTTGTGCGGGAAAGTTGTGAGTTTC
CCTGTAATACAGGATATGTTCCCAATGGGAAGGAGGGGGGCTCCAATATGCTCTGTAGTAGTTGCATTCA
GATACAATGCTGTCTATTTATCTTATCTGTCTGTCTGCCTTGCTGTCTATCTTACTATCTAATCTATCAT
TTGTCTATCATCTATCATCTATTTATCCATCCATCCATCTACTTTCTATCTATCTGTCTGTCTGTCTGTT
ATCTATCATTTGTCTATCTGTCTATCTATAATTTGTCTATGTGTCTATCTATAATTTGTCTATTTACTAT
CTATCTAACATTTGTTTATCTAATTTCTATTATCTATTTATCTAAGGTGTGTGCATGGGTGTGTGTAAAT
GCATATGTGTGGAGATGTGTGTATATGTCTCCACATTCAGGTAGAGTCAGAGAACAACCTCAGGCCTCAT
CCTCAGGCATGGTCTGTGTTTTCGAGAATGGGTCTCTAATTGGCCAGGAGCTTACCAATCATTCCAGCTG
TGGTGGTCAGCAGATCCTGGGGATCCTGTCCTTGTTTCCCCAACTGGCATTAGAAGCTTTCTCCACTCAC
ATTTTGATGTGGGTTCTGGGAATCAAACCCAGGTCTTCATGCTTATGAGGTATCCTGGTTAGTTTTCACT
GACATCTCGACATAACTTAGATGTGACTTGTCATAGAGTCTCCTGGGAAGAGAGAACCTCAACTGAAGTG
CTGCCTCCATCACATTGGTTTGTGTCCTACTGTGTGAGAGACTGTCTCCACTGACAGATGATGATGCTGG
GCCCACCCACTGTGGGTGTCATCATTCCTAGGCCAGGGTGTCTGGCTTCATGAGAATGTCAACTTAGCAT
GGGCTAGTGAGTAAGGCTGTGAGCAGTATTCCTTTGTAATTCTCTCCTCGAGTTCCTGTCTGACTGCCCA
CAAAAGCTGGTAAGCCAAGGTGCATGCCAAAGAAATGTTTTCCTTCTACAAGTTGTTTTTGGCTAGAGTG
TTTTATCACAGCTGTAGAGAGGCAGACTCATATGTGAGGCAGACACTTTACTCACCTAGTTACCTGCTTA
TTTCCAGTCATGCATTTTAAAAGAAAAAGCTTTAGGAATGGGCACCAAATGGCTGACTCTTTCTAGGGTG
AATACAGAAATCAGATACCACAAAACTAGCATTTATATATATATATATATATATATATATATATGTGTGT
GTGTGTGTGTGTGTGTGTGTGTGTGTGTGTTCATTGTATATATATATATATATATATATAGTATATTGTA
TATATACAGTATAAAGATATCACGTGGGAAACTAAGTGCACACACGCTAATATATATATGTATATTTAAA
AAATTATCAGTGTGTTCCATGTATGTATGTTTGTGTGTGCATGCATGCATGTGTGCTCATGTTCTTGGTG
TGCACATGCATGCAGATAAATGTGTCATCTATGTCTGTATGCATGTAAGTGTATGTCTGTGTTGATGCTA
CTTAGTCTTGTCCTCCACGCTGTAACCGGCCTGCTTCTCATTATCACTTTACATGGAGCTGGGTGTCCTC
TCCTTCCAGTAGGAGATGATGGACCGAAAGTGAATACGATCATAGACTGGAGACCCCAGCAGAGTTCATA
CACACATGGTGGGAGTGGCTCTGTACTCAGTTAGAAGCAGGTACTCAGGTCTCTGACTCTTGTCTATGAT
CCAGAGAAAGACACCTTTCCTCTCTTCTCTCCTGCCCTGGTTTCCATGACGTGCCCTCTTGCTGCTCCTC
AGAGTTGCTGGTAGGACGATCCCTGCCTGTTGCCCCAAGAGACAGACCTGCACCCGGAGAAGCCCAAGTG
GGGACAGCGGGTATCTGCTGGTCCCGAAATCCAAATTAACTCCAGCATTCCTGCCGATCACATAACAGAG
CTGTGCAGTAGTCGTGGGCGTATAATTGATCATTCCCACTTGGCTTGTAAACCTTGACCATTATCTTTCT
GGTCCAGGCCTGAGAAATGGCCATACAGCGAGGTTTACTACTACCTTGCCCTGGGAGAGAGAAAAAAAAT
TAGTAGATATTATTAAAAGGCCTTTAATCCATGAACATATAACCAGCTGAAATGGGCTGAAAGTGCCTAT
GACTGAACGGAGGATGTGTGAGGCATCTTTATCTAATAACCACCATTTGCCATAATAAAGATTTCAAATT
ATAGCCGATGAGTAAAGTTCTTTTCTTTAAATCTGCTTCTGCCAATAGCCCTACACACCCGTAACCCATT
TTACTGCCGTTTCTTCTACTGAGAGCGGAGGCAAAGGCTTTCTGTTCTCCCCAATGTCCTAACAGACTCA
GTACTGATTCCTTTGGGATCTCTGTGGAAGGTACTTTTAATCCTAAACCCGCAGGCACCATTTGGTGTGG
GGGTGCTTGTGTGGTGTTCAATGTCCCCATTTGCATGTCCAGCTTGCGCCCAGTTCTCACATCACGTTCT
CTTATCCGCGTGCTCGCCTACTCCGAATCATTTCAGACAAGGTTGTACCCGCTTTCTTTTCCCAGGTGGG
GCTTCTGCTCTCTTCTTGTCTCTTGGGCTTCACAGAAAGTGTCTCATTCCCTAGTCCCCTGAAATAGTTG
ACAAGGTAAAGCACAACCTCGGGTGACCAGCAGGTGTTTTCAGTGTTAACAGGCACAGCGGAAGAAATAT
GGGAAGATTTATTAAGTCATGAAGTAGTCCCGGGACTAATAATATTTGAAAATAAAAGAAAGAAATAACA
ATGCTTAAATAACAATGCACACGCGCACACACACACAGACACACAGTCCTTCTACACAAGCATGCACACG
CACTCAGGTGTTTACAGTTCACAGACTGGTGTCATCTTCTTCTCTGTTCTGACTGTGTTCACAGGTGGCT
GAACTTACTGTGGTAAAGACCGCCACCTATTTGATTATTAAACCCTGTCTTTCCTCCTGGGCATCCAGCT
CAGTGATATTGCCTGGCATCCGTGGACTGAGTGCCAATGAAATGGTATGTGTATATGACTGGATTACTGG
CAGCCTTCTCTCCAGCCCCTCGTGTCCTCACCCCCCCACATTCTTGGCTAGCTCTTTGGGCTCTTAGGCT
CAAAGTAGGGCAGAGCTATGGGGAAGGGGAAACTTGGGTCCCAAGAGACAATGTGCAGCCATGTTAAGAA
GGTAACTGCAGCCAGAGAGGAGTCCAGCGCCCTGGCTTGGCAGCTGATATCTCAAAGGCTCTTGTCTGAG
TCATTTATTGACTTCCTCTTCAGAGATAACTCTACTCAGAGAAGCAATCCTCTCTATACCCCTCCAGCTG
GAAAGGAGCTTTCTTTATTGAATTTCCTCATTTCATTTTTCACTTTTGTAATATATGCATCACGTGTACT
CACGGTTGTGCGCACATGTTTGTGGAGGCTGAAAGACTGGTGTCAGTCTCGAGAACACCAGCCAATCATC
TGAAAAAAGGTCTACCATTGTCCTGGATCTCACCAGTTAGGCAAGATAGGCTGGCCCCCCAAGCCCCAGG
ATCCACCTGTCTCTGGACATCAGCACCGGATTAATAATATACAGTGTGCACACACACTTCCGGCATTTCC
TTCAAACCAAGAGCTCGGACTTATGGACTACAAAGTTAAAATAATCAAGGGACTGGATAGATAGCTCAGA
GGTCAAGAGCACTGATTGCTCTTCCTAGACATCCTGAGTTCAAATCCCAGAAACCACATCGTGGCTCACA
ACCATCTGTAATGGGATCTGATGCCCTCTTCTGGTGTGTCTGAAGATAGCTACAGTGTACTCATAAATAA
AGTAAATAAATAAAAAAAATTGAATGCAGTGTTTTTGTGGCTTTCATAGGGCTGCCTCCTTCTCTTCTCT
TTCTTCTTCTATTCCTTTTCCTCCTTGTCTTCTAAGGCATATATATATATATATATATATATGTATATAT
ATATATATATATATATATAATGTGTGTGTGTGTGTGTGTGCGTGTAGGGGTGTTTTATTTGCATACATGT
ATATGTACCTTGGGCATGTCTGGATCTCAGGGAAGCCAGCAGAAGGTCTTCCCTGAAACCGGAGTTACAG
ATGTGTGGGGGCTGCCATGTGGATGCAAGATATCAAACCTGGGTCCCCTGCAAGAGCAGCCAGTGCTTTT
AGCTGCTGAGCCGTCTCTCCAGCCCACAGTGGGGTCTGATCCTTAATGGCAGAAGGGATCGTGTTCTGTC
TTTCTGATCTGGTAGGAGGTGGATGCCAGAGTGATCATGAGAACTCCTGAATGAGAAAGGAAGGATGGGA
TAGAAAGCTCGTTTCCTACATCCTGCAAGGCAAAGGCATCTAGGTTTACAGTTATTGGAGAAACAGGGAC
AGCCTCATGCATACTTCAGTCACCTATTAGAGTAAAGGTCGACTGGAATGTCCTCTTCTCTGCTTAACAA
CACTAAAGTAAATGGCTCATAAAGTGGAAAGAAGTCCCCCCACCCCTTTAACAGAAAAAACTTAGACGTG
CAAATGTTTTGACAATTAACGGGTAGGTAATGAGAGAAACGTGATGCCTGTTTTGACTGAAGGTTGACAA
GACTTCTGTAAGCATTTTAGGTGGGAACTGCAGTGGATGTTTGGGTTTGTTACTTCTGTCCTCTGTCTAG
TGGCTTGCACTGCTTGAGTGACATCAGCCTTATGAAGATCAGAGTATGTTGTGGTTAAGGTGGGAAAACA
GGAGCTTAAAAATTTGTTAATGACTAGAAATTGGAGAAGGGGGGAAGGTGGCCACTATCTGTTGAATGAG
ATCTGGAATTTTCCTTGGGTTCTTTTCCAGCAAGATGCTGAGTTTTGTGCAGCAGGCTCAATGCTTCGCT
GTAGGCAATAATGTAGCCCTCTCTGTCAGTTAGAAAACAAAAAACTGAAACAAAACACCACATGAGCAGC
AGACAACCTCCAAGACTGGATCTTTTATACAGCTCAGAACCCACCTGCCTAGGGAATGGTTCCACCCACA
ATGGGCTTGATCCTCCTAAGTCAGTGAACAATCAAAGCAGTTCCTCATAGACATGTCCACAGACCCACAA
ACCTCTGGGCAGTGCCACTGAGGCAGGGGCATTATTGAGATACTTGTGTTTCTTTCGTCTTGTGGCTCTC
TTCTTTCTTTCTTGACTTAGAATCTTCTGTTGGGTTACTAGGTGGGGGAAGGGAGCCAACACAGGTAATG
TACTGCAGAGTCCAGCTTCACCACTGCCTCTTGTTCTCTTGTTGGCCTTGTGGGAAGCGTTAAGTTCCTC
CTCTCTTTCTGTTCCCACTGTTAAACGTTATAACCACTGGGTCATTAGCAATCTTTCTTGTCTGTGGAAT
AAGGACAGAAGTGACTGTGTCATCTCCTCGGTAATGCTGACTGTCCTTCCTTCCCTTGAGCCTGTCCAGG
TCACTGTGGTGTACAGTGATAGAAGAATCAGAAGCTGCAAGCACAGGCTCCTGGGAATCTGTGAGGCCTC
AGTCCTCCCTGCTGCCCCATGGAGTCTGTTCTAGTTTCCTTTCTGTGGCTGTGATAAAATGCTTGGATGG
AAAGTAGTGTAGGGGAGGAAAATGTTTTGACTTCAACTTTCACTTCATGGAGGGGAGTCAGAGTAGGAAC
CACATCAAGGTCTTGAGGCTGATGCCACCCAGGGACTCTGCTTGATAGCTTGCTCCAGCTCAACTAGCAT
TCTTATACATCTCAGAACGACCTGCCTAGGGAATGGTGCTCCCTACGGGGGGCTTGGACCTCCTACGTCA
GTCAACAATCAAGGGAATTCCTCATAGACCTGTCCACAGACCAAGACAATAACCCAATAAGACATTTGCT
AAGCCCCCCTCATGTTTGTGTATGTCTGTATGTCTATATGTCTCTCTCTTCAAGTGATGCTGAGTTGATC
AAAGGTTATAGCTAACCAGTTTCTGCTAGCTCCAGCAGGCAACTTGCTTTTTTGGTTCTGTAGACTCATA
AACGGTGCAGAGATGTGCCCCATGGTGAATCATACCCGAGTCTCACCAGGAACTGATTTAGATGAGATTT
TTGGTTCAGGAGTGAGTCAGCACTCTGAAGTACATGGCTATGAAAATGACAAGCGTTTTGGATGCCAGAG
GGTAGAATTGGATTGAGTTGTGTTCTCTTTAAAAAGATACGCTGGCATCTGTGATGAAAATGGTATGGTG
GGTTCCATGGGGAGGAAGAGGATACAAATTATTCTTTAGAAAGAACTTTATAAGGAAAAGGTCTGCACCA
CAGACAGCCATTACAGACATGATCAGGCCCTGAAGCAGCAGTGAAAAATCTCTGGCTCTGATGGGGAACT
TCCTTAGGAGAGATGGTCACCGAACAGAGCTGTTTTGTCCTCACTCTTTCAGCTTCAATGTCTAAGCATG
GGCAACAACAGCATTTGTTCTGGGAAAAGCAAGGTCTGACAGAATCCCTGAAGGGGCCCTCCTGGATCTT
ACACACTCTGGAAGACCAGTCTTGCAGCTGTTCCTAGTTGGTCTCTCATCCCTGCTGAGGACAGAGTCTA
CTCAGTGAGGCCAGAGATGTGGGATCTAATCCCCCATCAATTGTTTTAGACGTGTTTTCTTTTTCTCATG
CATCGCTTTAGAACAGGCCTGTTTATCAAGGACCACTGGTCCGTGTAATTCATCAGCAAAGGAAAATTCT
CAAATGGCGTTCTTTCTGACTAGTAGCATTTTAAAAGACAGGTATTTAATTACAGGCTACTCGTGAGAGG
GACAGATAAGCCTAATAGAGCATTTTATTTAGTGGGGCAATGACACCTGAGCACAGCAGACACATCTGTG
TGTGTGTGTGTGTGTGTGTGTGTGTGTGTGTGTGTGTGTCTGTGTCTATGTGTGTGTGTGTGTGTCTGTG
AGTCTGTGTGTGTGTCTGTGTCTATGTGTGTATGTGTGTGTCTGTGTCTGTGAGTCTGTGTGTGTGTCTG
TGTGTGTATGTGTGTGTGTATGTGTCTGTGTGTGTATGTGTGTGTCTCTGTGTGTGTGTGTTTGTGTGTT
TGTGTGTATGTGTGTGTGTGTGTGTGTGTGTGTGTGTGTGTGTGTGTGGTAACAGCATTGACACTGTCAA
TTTCCCCCTGTCTACTCTTCAGTTTTGATGCTAACTTGGAACTTTTAATGTGACTTCATCCTCTCCCCTA
CACCTTTGCCTCCTCTTTCCTTCATCCTTCTCTCCTTTTCTCCATCCTCCAGGGAGGGACACCAGGTTTC
AGTTCACAGTGTAAGAAAGCCCAAGTCTTGAAGATGCAGAAAGTCTTCTCTGTCCCTCATGGGCTGCAAT
CAGAACATGTCCACCTCTGAATTAGTTCTCCTGATAAAAGACACACTCTGTTCTGGGTGTAAGCACAGGG
GCATGTGGGGATGGAACTGTTTTTGTGAGAGAATATACCTTTGGACACTGAGACACACACACAGCAGAAG
GCAGGGCATGAAGGGTGCGATAGAGCATATCCTGATGGGGACTGGTAAGATAGCTCAGTGGGCAAGAGCC
TTTGCTCTGCAAGCCCGAAGAGTTCAAATTCTCTCTGCAGCTTTATAAAGCTCCAGGCATGGCTAGTCAT
GTCTGTAACATGGTAGGGTGGAGGCAGGTGGATTGCCAAGAGCATCCTGGCCAGCCACACTAGTCAAAAT
GGTGGGCTGTGGTTCACTGAGAGATGGAGAGTAGTGAGGATGAGAATGCACATTCTACTCATCTCTGCAC
ATATGTACACACGTATGTGCCCTCACACTTGGGAACAGGCACTCAACTCATACACACACATGATTCCCCC
AACCACACCCCTGTCAAACCCTGAGTTCAGCCGCTCTATAACCTATGTGACTGAGTATTCTAGCAACACG
AAATTTTACATTCTCCTCGTCTTATAAACACCATTTTCTGTTCAGTTTACAAACACAAGAAGCTAAACTT
ATGATTTCCCAAGCGCGGGATGGTGTGTCATAGCTTTTGGTTTTTCTGGAACAGCATCTGTCTATCAACA
GAGGGACTACAACAGAGGGGCTTTCCAACTAACCCTCAGTGACATGGAGCCATTTGAGGGTTTTAACTGG
GTGACTGGTGTGCTCATTTTTTCCTTTTGAGAAGTAGATTGGACAGAAAGTACAACATCACTCGGATATG
GGATGAACAACACATCAGAGCCTGGGAACAGTGAACTGATTGTCACTGCGGTTTTGTGTATGTGGAGTAT
GTTAAGACAGTGGATCTGAGAGAGAGAGAGAGAGAGAGAGAGAGAGAGAGAGAGAGAGAGAATGAGCTTG
ATCTTACAATATCTATTCAATGTATAATGTGATCAGAATACTACACCTCATACTTCAAATGTATACAGTC
TCCATTTGTCATGCATACTCGACAAATTTCAAAAAGAAAGGGAAAAGGGAGTTGGGACAGAAAGTTCTGG
ATGGGCTATGGAGAGAATCTACCAGTTAAGCCCTCGCTCCCCAGGAACTTACATAGATGCCCCGTGGACG
TGGAGACCATCCTATAATTCCACCTTGGAAGGCAGAGGCAGGGTGCCCAGAGCACGCTGTCTGGAAAGGT
GACCCACACCAAAAGGAGCTTTGCCTGTGAGTGAGAGTTGCTGCCACAATGAACAAGACAGACAAGACCT
TAAGGATATTTCCTGAATGTACCTTGTTCTTCCACATGTGTGTGAATGCACATGTGTTAACTGGGTGACT
AATTATTTCTCTCTCTCTCTTTCTCTCTCTCTCTCTCTCTCTCTCTCTCTCTCTCGCTCTCTCTCTCTCT
CTCGCTCTCTCTCTGTCACACACAAACAGAGTCTCTCTTACACACACACACACACACACACACACACACA
CACACACACACACTGAACAAAAAAGTTAAAATCTGGAAGAGGGATGCCCAGACTGAATGGATAAAATCAG
AAATAACAAATTATGTTGGAACTCGCTGTGAAGGAAGAGGGGGACCAGAGGGAGAGTTGTGAGTGTGGCT
GTCTGCTTGTGCCAAAGTGTAAGGCCATATAAACCCAGTGCCACCTCCTCCAGGATCTCAAAGTCACAGC
TCTAGCTGAGTTATAGTTAGTCAGTGATGACCACTGTGTGTGTGTGTGTGTGTGTGTGTGTGTGTGTGTG
TGTGTGTGTGTGTGGTCACTTTTGGGGGTGAATGCGACCACAAGCCCATTCTTATCAGTTAGCGATCCCG
AAAGTGCTTTGGCCCCATCTTAAGTCATCACAGCTCTCAGTGCCTGAGGTTAACTGACTTCCAGAAAGCA
TCTTAGTAGGGCTGACTAATGTTTCATTACATCACAAGGACATTTTATACTATAGATAAAATAAACACAT
ATACTTTAGAATAGACAGAGACTTGAAAAATGGAAGTGGAAAAAAATCACTAACGAGTTTGCATTAAAAA
ACACATTTATTTAGAATTCTCCAAGATAGTTGCAATTTCCCATATAACCTACCCATGATTTCCATATATT
AGCATCTTACATAATCATATGAAAATAATTAGGAGAAATTAACCTTTGCAACAAAAAAGGACTTTTTTCC
TTCCCAGCTCCCGCTCCAACAATGACAACTCTGAAACTAAGAATTTATAAACAAAACCTAAGCCACAAAC
TTTGGCTCATTCCCGGACTAACTTATTTAACCCATTCAAACTATTCTGTGTCTTCTACATGGTTATTTAC
TGCGCTTTCATCCCCTTTCTTAGCATCTTCCTCAACATCTCCTTTAGCATCTACCTCAGCGTCCCTCACT
GGGTCTCCTTTTATACACTATGTCCCAGAATCTTCTCTTCCTGCCAGTGTTCCATCTTCTATTTCCTGCC
TCAGCTCATAGGTCATAGACTTTTTTCTTGACAGGTGATGCTTAGAAGAGATTGTCTCTACAAACCTTGG
TGCATTAACATCAACTAAATGACTTATTTTAAGTTCTCGTTTTTACTTTTGTTCGTGTGTCTTTTTTGTG
TTATGTCATGTGGCGGCAGAACCTGCAAAGGCCAGAAGAGGGAGGCAGATCTCCCAGAGCCAGAGTCAGT
TGTGAGGATGCTAAGGGTTCTGAGTAGCTGAGATATCTCTCCAGGCCCTAAATGACACAATTTTGTCACA
GCAAGGGGAAAACTGGTTACTACTACTCCTATGCCTTTTCACACTGTAGATTCCAATCCACACTGTATTT
AGAAGCTAAGTGTCCTGTAAATGTATTAAAGTTTTTTTTTTTATTCCCACTTCGGGGGGTACCTAACCCT
GCGTTTCCCCTAGACTTTGAAGGTTGTCAAGGTATGAATGGCCTGTTTTCCAGGCTCTTTGTTTATGATC
CACCTGTCTGGTCTACTGAGCCTCCATACACGATCCTGTAGGTCCTCGATCTCTGATGATCTCCTCACCC
TTGTGGATTCATGCTTTTGAAAACTGATTTACAATTTTTCTTGTGCAGGCATAGGGAGGTTTGGCACCAA
CTGATTTCATTCAGACTGTGCTATTTAACAGATAAAGCTCCACTGAACTTTAAAATATTAATTTGAATAA
TTTAATTTTATATAGATAGTAGTGTGATCTGGTGTGGAATTTAAATATTTCGCCAACTAGGACCTGTATT
TAGGATGTTGTGTAACCTTTTAAAAACCATTCTCTGGTTATAAATTTTGGTGTGTGTGTGTGTGTGTCTG
TGTGTGTGTGTGTGTGTGTGTGTTTGTGTGTGTGTGTTCATGTGTTTCACAGTGTCTAGGATGTCATCTA
CAGAATCTGCACAGATAAATCCCAGAATAGACGGGTGGAGACTCTGGAAGCTCCCCTACCCCAACTGAGG
AACTACTGGGAACTGATGACTACAGGGCAGAGGGCCCGTTTTCTTCATGGATTTGGCACCTCAAGTCTGT
CCATGCTCCCCTGGATTTTTGTACCCACCCCACACATCTAGTCAGCAGTAAATGGACTCAGCAGTTTCTA
TTAAAATGCAGATTGAATTAGGAGGGAGGAAAGGGGAGGGATTTGAGGGGAGGGGATTGGGATGGATTCG
CTCAAACACATTATGTGTATGTATCAAGTTCTTAAGGAAAAAAAAATAAAACAAAGTAAATAAATAAATG
AATAAATAAATGAATAAATAAATGAATAAATAAATGAATGAATAAGTAAATAAATCTGCTCATGTGTGCA
CATGTGCATGGGTTTATGTGTGTGGGGGGGGTTGCAGCACCCTGCTACAAGAGGATACCATGCAGTATCT
TTCTCTATGTCTCTCTGCCATTTTCTTTTGATGCACTGTGGTGGTTTGAACATGCTTGGCCCATAGTAAG
TGCCACTAGTAGGAGGTGTGGCCTTGTTGGAGAAAGTGTGTCACTGTGTAGGCGGGATCTGAAGGCTCCT
AGTGTTCAAGATCTGCCCAATGAGGAAGATGGATGCTCTTCTGGCTGCCTGTGGTTGCAAGTCTCTCTCT
GGGCTGCCTTCGGATTTAGATATAGAACACTCTCCAGCACCATGTCTACCTGGACTCTGCCATGCTTCCC
ACCATGATAATAATGGACTGAACCTCTGAAACTGTAAGCTAGCCCCAATTAAATTTTTCCTTTACTAAGA
GTTGCCTTGGTCATGGTGTCTCCTCACAGCAGTGGAACCCTAAGACAGGTGGTGTCTTTGACTGATCCCA
AACTCTCATATTTTCATCCGGGCTGGGAGCCAGCAGACCTTAGTGATTCTGTTCCCCCTTCCTGTCCCTG
GTGTTGCAGGTTTTCCCTGCCTGTATCATGATGACTGGGATCTGAGTTCGGGTCTGCTTAGGCAGCAAGC
GGTTTCACCCACTGATCCTCCTAAGAACCATCGTGTGGTTTTTATGGCTTACCAGACGATTACGGTCAAC
TTGCAAACATAAATTAGAGATGGCAAGTGCATCTTGACTTTTCCTTGTCTTGGTATATTTGAGTTGTTTC
AGTGTCTTGATTTCACCTTGTTTCAGTATATTTGAGTTGTTTCAGTGTATATGAATGATAGCTGAGGATT
GGGAGACTTAGCATGAGATGGGAAGGAGAAAATGAGGATGCAAAGATCTATCGGATCCCTGCCAATTGCC
CTTGCATTCAACATTTCATATTTAAAAACAACAACAACCACCACCAATGACAATAGTCAACAAAAAGGCA
TGCATGCAACAGGCTGGCAGAGAAGACAATAAAGGGCATTACATACTTGTAACCTCACTTTCTCCGCTAA
AGCCTCATGTACTGAGCCGATGGATTTTGTTATCAAAAACTGATGATTAATCCCTAGATGGGAGCCCCCT
AACACCAAGATGAATGACACCGTGGTCGATGGGATAGGCAGAGCTTGAGATTTTCTTTCCTTGTAAAATC
AACCCAGTAGGGAACTAATAATGACAGCTCACATATATAAATAAAAGAGCCTTTCACACTGACAATTGGA
ATTGTTACTATATATCCCAGTTCTTTGCATTTTATTTTCATTAGTGTGTTGTTTTCAGCGCCATGCTTGC
TACATAGAAAACTGTGCATTTTCTACACTATGTATCTTTTGGGGGTGCACTCTGTATGCTAAAGACTAAA
TCAATCCATATCATAGGGTTCCTCCCTGTCCTGTTTACAGAACTGAAATTAATCTGTTTTCAAAAACATT
TCGCACTTGCCTGGCTCATTGTTGTTACGGCTTGAGTGTGAAATTTCCCCAGGGATTCAGCTGTGGGAAC
ACTTTGTCTCAAGCTGATGGCACTGTCTAGGAAGGTGGAGGAATCTTTCAGGCCATGCCCTACCAGACGT
AGGTCACTGGGGCAGGAAAGAGGGAGCTGGCTGGTTCGGACCTAACTCTTGGCTGCCTGATCCACCCAAA
TATAAGCAGGGTTCATGCAGGCTCTCAGTGACACAGATCAATACACTGTTGCCATGTGGTCATTGCCATG
ACAGTCTGAACCCAATGACTGTGACTGTGTGCCCTAAACAAACCTCTATTCCTTTATTTTGATTGTGTCA
TGAATTTTGACACCTAGACATAAAAATAATGTGATTGTACCTCTGCATGGGTGTGTGTGTGTGTGTGTGT
GTGTGTGAGAGAGAGAGAGAGAGAGACAGACAGACAGACAGACAGACAGACAGACAGAGAGACAGAGAGA
CAGAGAGACAGAGAGAAAAGAGATAGAAAGAGACCAAAAGAGGGAGAAAGTTCATTAAATTAAGTACGTA
TAATTTGCTCCTTGAATCATAATGCTGTCAATTGCTTTGATTTATGTTCAATATTTGAATTCTTTAGAGT
CATACAGCCTCATATTACGTAGCTAAAGCTAATAGTATAAATTTTCTATTAAATAATAAATTGTCTTTAT
CCTTGAGAATTTCATTCATATATACAAGGAAACATGGCCATAACTTCTTCCATTTCACCCTCTGCTCTCC
CCAAATTCCCTGCCAATAACCATCCCTCAAAATTCATATCCTCTTTCCCAACCTATAACCACTAAACCCA
ATTAGCATTGGTTATGAACTTATGGGTGTGTGACCATCTACAGGCATGTGGGAATTCTACCAGTGACCAA
ACCCTCAGAGAAGAATGATTCTTTTACCCCAGCAGCCATCAGGACCCGAAAACCTCCTCAGTAAGGGATT
CTGTCTAGCTGGTGGACCTTTATACTCATATTCAGGTGAGCACAGCTGCTGTGAGCTCACGATTGCAGCA
GCCATGTCCTGTCCTGAAGGCAGCAAACCACAGCCCTTCTTCCCACCCTCTGGCTCTTACACTCTTCCCA
CCTCCTTGTCCAAGATGTTTCCCGAGTTCCAGGAGTTTAAAGAGACTGAGTGCTCTTCCATAAATGGGGC
ATCTTTATTGCTTCCCACGCTAAACTGCTCTCTTAAGAAACTTTATTTTAGGGCTGGAGAGATGGCTCAG
TGGTTAAGAGCCCTGACTTCTCTTCCAAAGAGTCTGAGTTCAATTCTCAGCAACCACATGGTGGCTCACA
ACCTTCTGTAATGGGATCTGATGACCTCTTTTGGTGTGTCTGAAGACAATGACAGTGTTCTCACATACAT
GGAATAAAAAAATAAAGCTTTAAAAAAAAAGAACCTTTATTTAAATTTTTACTGGAACCAGAAACTTTTT
TCTTTTTATTAACTTTTATGGCATTTACACACACACACACACAAACACACACACACACACACACACACAA
ACACACAGAGAGAGAGAGAGAGAGAGAGAGAGTGAGAGAGAGAGGGGGAGAAAGAGAGAGAGAGAGAGAG
AGAGAGAGAGAGAGAGAGAGAGAGAGAGAGGGAGAGAGGGAGAGAGAGAGAGAGAGATCTAAAGGACTAA
AATATACTCCTAAGTCAAAGATAAAGCCCAGACACTTGTCAACAGGACGGTGCAGAGTTAAGGGTGGAAT
GACCATGGGGCCTCCAGGAGGCAGGGACCAGAGACAGTGGCTCTACCAGGGAGAGCGTCTACTGTTTTTC
GATGCCTTCATGACCAGGATTAGTGAACTGCAGACCAGCCGTGTGGCTGTCAGCCTGCAAAGTGCACTTT
GTATGGAGACTGACGTGGGCTGCCCAGGCTGTCTTTGCTCCCTCTCACGTCTAGGATTCCTAGGAGAATA
GGAAATGTTTCACCAGGTTCATGAAGCTTGTGAATCTGGAAGCTAGTGCTAAAACTGGACACTTAAAAGT
TACTAGTTATTAGAAATTGGGTTTAAATTTCAAAATCATTTCCTCATTTGTGTGGGCTCATCCGACACGT
GTAGGCATGCTTAGATCATGGCGCTGTACACTTCCGACCTCATAAAGACCCTGACAAGGATTACTTCCGG
TGCTGTGTGACTTATTTCTTCTCCTTCCAATGAAGGTGCAGACTTGAGCCACTTCCTGTGTCAGCACATG
AATGACATAGTTCCGGTTTCTCACAGGCTTCCGGCATCTAGGTTGAGTCCTTGACATGGACATCCCCGGC
ACGGCGTAGTGTTCCGTCGGGCTGATCAAGAGGGATCTCTGGTTTGGATTGTTTTCTCTGCCCACAGCAC
ATGGGATTAAATTCGCAGACCCCATGAGTCTATTGTGGTTCCTGTGAACACTGTGTTGTTATTATCTTTT
CAAATCCTCTTAGTTCTTGGCCGAGTCGCTGACAGCTGACTCACTCTGTGAACTGGCTGCCATCGTTCTA
TTACAGCGATTTGATCGATGTCTCGCCTTCATTTGTTAGCTCTCCTAGCTCCATTTTCTGAGAAAGGCTA
CTTCCCTCTGTGCACATGGCCTCAGTTGTTGGACGCTAGCTCTTAGGAGGTCCCGGCCATTCCTTTGATG
CAGACTAGGAGCTAAAGTCTTTGAAACAAAATCCAATAACTCCACTGTGGCTTTTTCATGCCTTTTGAGA
AATCCGAGGACAAGTCTTTCCACTGGCTGCTGTTTACACACGTTTAACTCCAGGTACCACCACTACCCCC
AATGCCCCCATCCTTTCATTTACCTCAGGTGGGTGGAGGGCTACAGGGAGGTCAAAGCTTTTAAGAGTCA
TCAACAAATATTGATATTTGGAAAAAAAATAAAGTTTTAGTTTGAAGAGTTATCAGCTGTGGGTTGTCCT
TGGGGTGTAATATCACTCAGGCTTTTGATGTATGCTGCATGGAAGGACCCTGAGGATGCAAAATTAACTG
CAAAAAGACAGGTATTATCTGGTCCTGCATATATCTGTATATAAAGTTTTTATCAACAGTGGTAAGAAGC
AGGAGGTTAGGGGTCTGGGAGGAGAGAAAAGGAAGAAGGTTCCTGTGTTTAAAATGCATGGCATCTCAGC
TCCATAAATTCAAAGAGATCTGGGTCAGAGAGGGAGTGACAGGCACACACCAGAGATGCTGAGCACTATA
CAAAAAATGGTAAAGAGCTAAGTTTTGTGCTGTATATATTTTGATACCAAACCAAACCAAAGAAAACCAA
AAACAAATAAAGAACCATGAGTGTGTATAAAGATCTGCTGGAAGAATTTTGAGGCTCTCAATATTCAACG
CTAAATATATAATATAAAATAAATGAGGACCCACACACTCATGGAGCTGGGCACAAAGTAATATTGGCAA
TAGTATTGGGAAACAGCATTGAATCCCATGGCAAGTGTTCATTGCACAATATGTGGAAGATAATTGCATG
CTTTCTTTTCAGTGGGAACCAAGCTCTGGTTACTTGTGTTCATGCATTTGTGTGAACGTTCAGCTTCCTG
AGGTCCAGGCTCACTGACCATTGATTTCCTGCTGCAAGAACACCACTGACCGCAGTGAATCATAATAAGC
TGTTGTCCAGTGAATGAAGAAGGAAGTGAGGGACTAAATCCCAATCAAAGAGCACACATAGAGGCATCCA
TGGCTTCAGCCTCATATAGAGAAGAGGATGGTATTGTCCGGCATCAATAGGAGGAAAGGCCTTGGTCCTG
TGAAGTCTGTTTTCCCTGGTGTAGAGAAGGCCAGAGTGTTGAGGTGTGAGTGGGCAGGCAGGGTTTGTAG
CAAACTCACAGAAGCAGGGGGAGGGTGGATGGGAGAGAGGGGAGCCAGGAAAGGGTATAACATTTGAAGT
GTAAATACATAAAATATCCAATTAAAAGAGAAGGAAATGAGTGAGAAAGGAACAGGAGGCTTACCTCAAA
GGAATGAGAGAGCTTCTAGATGCTGGTTTAAGTTGAAAGATTCAAGAATCTTTGTTATGTATGAAAGGCA
AGGGTCAGCAGACTATAGATTTGCATGATTTTAAATAAATGTAATTGAAATAATAGTTCCATCTTCTTAT
ATGAACACACAAAATCATTGGAAAGAAAAATAAACAGCTGGATTTATTGGTTTTATTGGTTAAAGAATCA
TTGGCATATCTTCCAACAGAGCTTAAACCACACTCCAAAAGATTTTTACGGGATAAGACAGCAATAGAGA
GTATTGGGTCAGTGTTGGGATACAGGTATCTTCCATGTAGTTTCAGTCACACAAAAACATCCTTTTAAAC
TGTGAAAATATAAAATTAGTAATTGATTGAATGCAATTCTAAGAATATAATTCCTTACATGAAGCAGTAC
TGTCTGTGTATGTGACTTTCATACTTAGAATAATATTAGGAGAAGGATTCATTTAATAATTGTTAAAAGT
GCTGTGGTATAGTGGTGGAATACAGCATGTAAAGTCTTACTGTCTGGGATGGAATCCTGGCTCTACATTA
TCTAATCGTAAAGCAAATAAGAAGGTAAAGAGACAAGTGCCTCTGAGAAAACACTCACAATAAAATATAA
AATGCCCTTATGCATTCAAAAGAATAATATAAATATTTTAGATCTTCTAAAAAGACATAAGCATGATCAT
TTTAGAATGGGTTCATTGGGCTGGAGAGATGGCTCAGCGGTTAAGAGCACTGACTGCTCTTCCAGAGGTC
ATGAGTTCAATTCCCAGCACCCACATGGTGGCTCACAACCATCTGTAAAGAGTCCTGATGCCCTCTTCTG
GTATGTCTGAAGACAGCTACAGTGTACTTATATATAATAAATAAATAAATCTTAAAAAAAAAAGAATGGG
TTCATATTGCCATACAATACATTTAATTTAAAATTTAAAGCTCACACGTGTGAAGTTGTATTTGGTCAGA
ACTGTTTTCCGGCTAGCATGCTTGAATTTTCTACCTGAATTACTGCTTTAATTCTAAGTGATTGATTTTT
ATTGCAATATTCTAAGTTGCCAAATTTTTGTCTGCTCTGGGATATCAACAACCGTTTGTGTGAGGGTGTA
TTTGTCAAATATGTAGAGCCAGAATAACTCTGATGTGCCGTGGTGAATGGAGTTGCAACAATAGCTTATG
TTTACAGGATATATTTTGATATTAAGAACAGGAATGAAGGAAACACTGTAGTACATATATTTTTGCAAAA
TATATTTGTAAATATTTTGAGATAAAAATGCAAAAGCATGTTTTTTCACAAAATGAGAATACCTGTTTGC
TAAAATGCCAGAAAGTATAGGATACTTATTCCGAACTGCAAGGTAATGCAAAATCAAAATTAACAAAATA
ATTTGATGGGATGGCTATGGTATATGCAATATTTCTATGTCACAGAATTTTACCCATTTACATTAGTACT
CCTAGGTACTTTAAAAAGCAAAGTGATCTAACTGCATTTTTTTTTCTTGTAAGACAGCTGAAAAAGAACC
CAAAAGCCATCCTTTAATCTATTAAAACTTGTTTTACATTAGATAAATACCTCCTTCAATAAGAGTAGAA
GGACATTTTTATAAAGTAATTTTGCTAACTTGAGACATTCAAAAATAAATTTTGCTTTCTTTTTCCAAAA
GACAATACCAATGTACATGAAGAAAGTGCATCAGTAGTGAGAAAGATAATTGCTGCAGTTCTTCAACAAT
CATTTTTTTTGTAAGTGGAATTTTATCCAGGTGTTTCAGAAGTAATCTAAATATTTCATTTCCATCAGTA
GATATAGAAGAAACCATGATATAGACAAATGAAATTCACTGCTATGGTAAAATCTCATTAAAGTAAAACC
ATATCTGCAAGCTCTAGGAACTTTTCCAAGCAATTCCAATTGACATTCTTTCACAATTTATTTTTAGATT
AATTGCAGTAAACAAAATACTCCCATAATAACCGTAATATCTTTGGAGTTAAGTTCACATTAAATTCAAA
CTTTCTCTCTAGATGTATAGTCTTTTTAATTAATCTATCCATTCTTTGTTAGGAAAAAAAAGAAAAGATG
GATTGTGATGGGTTGCAGGCCACAATCAGAATAATCACCCACTTTGTGGTAATCTAACAGATATGACTTT
AATTTCTTCCAACTATGTTTAAATAATATTCTCTCCTTTTAGTATTCCCAGTCTCTTGATTGCTTTCTGG
ATATCACAGATCCCAAAAGGGTTGGATTAAAAAGTGTTCACTATGTCATGATAATAAACTTAGTCTTAGA
AATTCCCTGTTTGTTGCTACCTCTGAATAAGGAAGTTTGAATCAGATCATGCAACTTGACTACACAGAGA
TGTCATCCTTCTCTAATTAGCATTTGCACACTTTTGTCCATAATACCATGTCTTAGCGAGAGTTGCTATT
GCTGTTATGAGATACCATGACAAAAAAGGGAAAAAAGATAGTTGGAGAAGAAAGTGTTTATTTTAGTTTA
CATTTTCTTTCTTTTCATTTTGTTTACTAGAATTTTACAATCCAGATTGCATCCCTCTCCCAGCCCATAC
TCTGACTGTTCTGCATCCCTTACCTTCTCCCCTCATGAACATCTGAGTGAAGCCGTCTCCCACTCCACCC
CAGTCACCCAGACTTCTCCACTCCCTGGGGACTCCAGTCTCTTGACGGTTAAGTGCATCTTCTCTGGTCG
TGTCCTGAACCAGCACTCCAGTCGGAGAGGCCTCATATAGGCTGGTGCATGATGCCGTATTGATGGATCA
CTGTCTGAAATAAACACTGGGGTCCAGGTTAGTTAATACTGCTGGTCCTCCTACAGGGTTGATCCCCTCC
TCAGCTTCCTCCAGCTTTTCTCTAGTTCAACCACAGGGTTAGCAGCTTCTGTTCATTGACTGAGTGAAAA
TGTCTGCATCTGACTCTTTCAGCTGCTTGTTGGGTCTGTCAGAAGGCAGTCATGTCAGGTCCATTTTGTG
AACATCACGAGGCATGAATCATAGTGTCAGGTCTTGGGGGCCTCTACTTAATCTGGTTCCTAGATATGGG
GTGTCACTGGAATTCCTTTTACTCAGGCTCTTCTCTGGTTTTGACCGTGAAGTTCTTTCAGACAGCAACA
AATATGGGTCAGAGTTTTGATTTGTGGATGGCAACCTTATCCCTCAGTTGATGCTCTCTCTTCCTCATGG
AGGTTTCTCTATAAGTTACCTCTACCCACTTCTGGACATTTAACTGAGTCCTGTTAGTCTCTTACCTCTC
AGGTCTCTGGAATATTCTAGAGCCACCCCCCAACTCCAATGTTTTAGCTTCTGAGGTTGCCTGTTTCCAT
TCATTCTTCTGGCACTCAGTGCTTCAGTCCTGCTCCCCACCAATACCTGACCATGTTCTCTCTTTCCCTT
CCTGTCTCCTTTCTCACCAGGTCCCTCACTCTTCCCTCCTGTGGTTCATTTCTTCTCTCTCTCAAATAAG
ATTGATATTCCTCAATTTGGCTGCTCAACTTGCTAAACTTTTATTTTTCCGTTTATAAAAAATTGGATAT
TTTTGTTTAATTTCAAATATTATTCACTTTCCCAATTTTCCCATCATAAGAGTCCTATCCCTTTCCCCAC
CAGTTCTTGTACAAAGGTGTTCCCCCTCACCATCCACTCCCTTTCCCAGCACCCCCTGACATTCCCCAAC
ACTGGGGGTTCCAGCTTTGGTAGGCCTAAGAGCTTCTCCTCCCACTGATGCCCAACAAGTCCATTCCCTG
CTACATATGCTGTTGGAGCCCTAGTTCTGTCCATGTACAGTCTTTGAATATTGGTTTAGTACCAGAAAGC
TATGGGTCGTTGTCACTGTTGTTCTTATGGCCTTGAAAGCCCATTCAGTCCTGGTAATCCTTTCTCCAAA
ATTACTAAAAAGAGGTTCGTTTGCATTACACTGGTTTGCCAATAACCTTCACTTCTGTAATTGGCATGCT
CTACCTGGGTCTCTCAGGAAAGATCTATATCCGTTTCCTGGATATTATATTATATTCACTCTATAGCGGG
GCAGGCTTTTTTGCTAATTCATTGCATAAAATGGAATTGCAAAACAGAATTTTTGAGTACACATTCAGAA
ATGTATATATAAAGTCTATAAAGGAAAGTACAATATGAAAATGAAATACAATATTCAATCAAATAAAGGT
CTGTAGGGAAAATGCTGTCCTTTGGGAAACAGAGAAAAACGAGGAAATTGAAGTGTATGTCACTGGAATG
GACCTAGGTATAGAATTCTTATCCAGAATAAACTCCTCCACACCATGTTCCTAGACCTTTTCTACCCATG
CCAAGTGCCTGATTAACTTTGTCCATTCAGAGCATGAAACCACTAATGAAGGAAAAAAAGTCTCCAGCTT
TAGAGAGATGGAGTACATAAAGGTTTCCCCTGTTTCACAGGAGACATACCTGGAAAAGGCACTCTCAAAA
CTGGTCAATGTAAGGAAATCTGTTTAGCTATTAAGCCATGGCAGTTCTCAGTGACATCATCATTAGGCCC
TCCATGAAAAATCTCTTGTATCCTGGAGAGCCCGAGCTTCTTCTGTGATGTCACAAGTGTTGTCCTGAAT
GCAACTGCCTCTCAGATATCCCTTCAGTAAACTAGGGTTTACTAATTGTCCTCTAATGCATTGTAAACAG
CCATTTGGGAGGGAGAACACAGAGGAAGAAGTGATCAGACATGGGGAGTAGGAAGCTGGCTTTCTGTCTT
GATATAAAAAAGAAGAAATACGTGGTCAATGGGAAAGCTCCTTGAGTCTTTGGTAGGGATTGAGTAGGTT
CAGTGAAGAGATAGCCTTGATCTGAGCCTCCCACATGTGGGAATCAGGTACTGGGAGCCTCTCAGAAGCA
TCTGGACTTCCCTGCTTGTCATTTTTCTTAGAAGTCAGAGAGTTTATAATTCATTTCTTTATTCCAAAAG
CCAGGTGTTAGGAAGGGGACTACAGTTTTTTCCTGAGAGCTCATAGCTTTTATCCTTTTGCCAAGAAGGA
AAAAGTCCTAAGGAAGAAAGGTAAGGCAAGTATTGTGTCCTCAGCACAGAGTAAACTCCTCCATGCATTG
GATTCTAATAATGCAGTTTATGTCTGGCACTGAAATCTGGGAGGGAGAACTGCTTCTAGATGAGACTTCA
TTATATCAGTCTTTCCAATAGTATTACTCTGACTACAATTCCCTGACAGTGACCCCTTAAAATTCTGAGT
CAATAGGTGTGATTAGCAGGCAGATTTCTTTTCTTTTATTTCTTTCTTTTTTTAAATTTTTAAACAAATT
TTATTGCTTTTTAAATTGGAAATTTCTAAATTTACATTTAAAATATTATTTCCTTTCCCAGTTTCCTGAC
TATAAGATCCATTACCAGTCCCCTTACCCTTCTCCTATAAACCCCCTTACTGACCCTGGACATTCCCTTG
AACTGGGAGTCAAACCTAGGCAGGAACAAGGGTTCTCCTTCCATTGTTGCCCAACAAGGCCATCCTCTGC
AACACATGCAGTAGGAGCCATAGGTCTGTTCACGTATAGTCTTTGAATATTGGTCTACTACCAGAAAGCT
CTGTTTCATTGGCATTGTTGTTCTTATGGGGTTGAAAGCTCCATACCCTCTTCCAATCCCTTCACAAAAT
CTACCAACAAGAAGTCGGAGGGGAACACCCATAAGGAAGGGGAGGGGGGAGGGGGGAGGGGGATGTTTGC
CCGGAAACCGGGAAAGGGAATAACACTTGAAATGTATATAAGAAATACTCAAGTTAATAATAATAAAAAA
AAAAAAGAAGTCGGTTTTCAGTTCACTATTTTGCCACTAGGGTTCATGTTGTGGTTTACCCTGAAGTTAT
CTGTGTTTGATACTAATTCCACTGCCCCAAGGTCAGGTGCATAGTCCTGTACTCAGAATTCAGGTTACTT
CACCAGAACTACCTCCCCATTGAATTTGTAAAGTATAAGTGAGTGGCAGGAACAGGATATAATGAGGGTT
ATCATGGGAGGAGAAGAAAGAATGGGTGGGAGAGAAGTTTGAAAGAAGAGGAGGAGACTAGAGGAAAAAA
GAGGAAAGGAAGACGACAGAGTGAGACGCCATGGTAGGTGAATTTAAGATTATTCTCTGTGTATTTACAT
TTCATTATTAATGTTCCTAAGGGATGGATGGTACCCGGCGTTGTATGCTTATGTGGGCAATTATATCTAA
TAAACTAAATAAAAGATTATTGTGCTGTGTGTTTTTTATGCGAGGGTTTGAGTTTAGGAGAGTGTGTGAC
GGCATGAAACATTGTGTAGCTGAGGAGTGGGAAGGTGTTTCTGCCAAGATATCTATCAGGGAATTTCAGA
TACTTTGGTGCCAGAGTTAGCAGGGTAAAAGAAAATTTTACTTTTTTTATTTTTATATTTTCACAAGAAC
ACATTCACTTCTGTATATAATATGCTCTAGCTGTGTCTCTCATGAAATATCTATATCTGATACCTGGTGA
AAGCACTTCTTAGCTTCATCAATCTTACCTAGTTTTGCTGATATATATATATATATATATATATATATAT
ATATATATATATATACACACACACACACACACACACACACACACACACACACACACACACACATATATAT
ATATGGCTCCTTCTGATACTTGGGTAGGGGGAATTTTCAAATGGATTCTGTGCAACTAAGTCAAGAATGT
AGAATCCACAAAGGACAATGTCAAATAGATTCCCTCCTGTTCTTTTGAACATACTGAAGTTGAGGTTTCA
CTGGACCTCAAGCCATTCCTCTCACTGTTCTTCCTCTTGTATCTTATTATTCCTCAAGAAAGAATCATGG
TAAAACATCCACAACCCTCAAGTCTGGTCACTGGAACACAGTAAGTTAGATAATGCAGAACTGATATCAA
ATGGGACTAGAGAACTGAATTCTATACACCATGTTGGACTTTGCTTTACTGATGTCTGGTAATTTTGGGA
TAAAATAAGGATTTGGGAGTTTATCATTTCAAGTAGGTACACAATATTTACACTGTTATACTCATTCTAT
AGCTGGGCCACATTTTTTGCCAAAATCATTGCAGAAAATGAAATTGGAAAACAGAATTTTTGAGTACACA
TTCAGCAATATTTATAAATTCCCATATCGAGGAACGTACAATAAGATAGTGAAATAAAATACTCACTCAA
ATGAAGGTCTGTAGGAAAATATTGGCCTTTGGGAAGCAGAGAAAACCTAAAAAATTGAACTGTATTTCAT
GAAATGTACCTGAGAATAAAACTATTATCCAGAAGAATCTCCTCCACTCCATGTTACAAGATCTTTTCTA
CACATTCCAAGTCCCTGATTAACTTTTTCCATTCAGAGCATGTAACTAGTAATGAAGCAACGAAAAGTCT
CTAGCTTTAGAGAGATGGCGTACATAAAGGTTTCCACTGAATCACAGGAGACATTTCTGGAAAGGGCACC
CTCAAATCTGGTCAATGTAAGGCAAGCTGTTCACCAGGGAGGCCATGGCAGTTCTCAGTGACATCATCAT
AGGCCCTCCCTGAAAAATCTCTTGTAATCTGGAGAGCCCTAGCTTCTTTTGTGATGTAACAAGTTTTGTC
ATGACTGCATCTGCCTCTCAGATGTTCCTTCAGTACCTCTAGGGTTTAATAATTGGCATCTAATTCAGAG
AAAATAGCCATTAGGGAGCGAAAACAAAGAGGATGCAGACATCATAAATGGGGAGAAGGGAGCTGCCTTC
TGTATTCGTCTAAAAAAAAAAGAAGAAATATGTGTGCTTGGGAAAGCTCAGTGACTCCTTGGTAGTTGAG
TGGTATTGCTGAACAGAAAGCATTGATCTGAACCTTCCACATATGGGAAGCAGGAGCTGTGGTCCTCTCA
GAAGCAACTGGACTTCTCTGTTCTTATGGCTCCTGGAAGTCGGAGAGTTAATACCATTCATTTCTTTATT
CCAAAAGCCAAGTGATGGGAAGGGCACAGTTGTTTCCTGAGAGCGCGTGGCCTTTATTCTTTTTGACAAG
AAGAAAAAGCACTTAAGGAAGAAAGGAGGGACAAGTATTGTGTCCATAGCTCAGAAAAAACTCCTCCATG
CTTTAGGTATCTATTGTGCAGTTTGTGACTGACACTGATATCTGGGAGAGAGAAGTGCTACTAGCTGAGA
CTTCACCATCTCAATCTTTCTACTATTATACCTCTGGCTACCATTCCCTGACAGTGACCTATTACATTAC
TGAGTAAACATCTGTTTTAGCTGGCAGTTTTCTTTTCATTTATATCTTATATTTTTTATTTTTTACAATT
TTATTTGTCATTTAAACAAACAAATTTCTATATTAACATTTAAAATATATTTTTTTAAGAGTTTCCTCCA
TAAGATCCCTAACTGGTACCTCTCCATTTATTCTATAAACCAACTGACTATCACTTCACAATTTCTTTAA
CTGCGAGTCAAACCAAGGGAGGACCACGGCCTTCTACATCCATTGGTGCCAAACAAGACCATCCTCTGCT
ACATATGAAGTTGGATGCATAGGACTGTCAAAGTACAGTCTTTGAATATTGGTTTAGTACCAGAAAGGTC
TGGTTCATTGGCATTTTTGTTCTTATGGGGTTGAAAGCCCCTTCTGCTCCTGTTATCCTTTCTCAGAATC
TACAAAGAAGAGGTCCTTTACAGTTCACTGGTTTGGCACTAGCATACACTTCTTTACTTGACAAGATCTA
GGTGGGTCTTTCAGGACATATCTATATCTGATTCCTGCCAGAATGCACTTCTTAGCTTCATCACTCTTAT
CTAATTTTGGTAATATATATATATATTTTGGTAATATAATATATATATATATATATAATATATATTCTGG
TAGCTCCTACAGCTATTTGGTTATGTGGTTAGGTTGAATGTTAACATGGATTCTGCACAAATAGGTCAAG
AATGTAGAATTTACAAACGACAATGTCAAATAGAATCCCTCCTGTACTTAAAAAGGTATCGAAGTTGAGG
ATTCACTGTTCCTCAAGCCTTTCTTCTCCCTTCCCATCGTCCTGTTTCTTATATTTGGCCTTAAGAAAGA
ATCATGGTAACACATCTAAAACCTTTAAGTCAGGCCATGGGAATATAGGAAGGTAGATAGTGTAGTACAG
ATATCAGATGTGAATAGAGAACTGAAATGTATAATCATGTGGTCCTTTGCTTTATTGATGTCTGGTAATT
TTTGGATAAAATAAAGATTTGGTGGTTTATCATATGAAACAGGTACACAGTATTTACACTGTTATACTGA
CTCTATAGCTGGGCCCCCTTTGTTCCCAGAATCATAGCAGAAAATGGAATTGTAAAACATAAGTTTTGAG
TACATATTCAGGAATATTTATAAAGTCACCTATGAAGGAATGTACAATTAGTGAAATACAATATACATTC
ACCTAAAGGTCTGAAGGGAAAATAGTGGCCTTTACAAATCAGAAAAAACCTAGAAAATTGAACTTTATGT
CACAGGAATGGACCTAGGAATAAAAATATTATCCAGAAGAATCTCCTCCACTTCAAGTTCCTACATCATT
TCTACCCATGCCAGGACCCTGAATAACTTTCTCTGTTCAGAGCATGTAAATACTAAGGAAGCAGAGAGAA
ATCTCTAGCTTTAGAGAGATGGAGTACATAAAGGTTTCCCGTATGTCACAGGAGACATACCTGGAAAAGG
CACTCTCGAAACTGGTCAATGTAAGGAAAGCTGTTTAGAGGTAGGCCATGGCGGTTCTCAGTGACATCAT
CATTAGGCCTCCCTGAAAAATCTCTTGTATCCTGGAGAGCCCTAGCTTCTTCTATGATGTTACAAGTGTA
GTCGTGTCTGCAAATGTCTCTTGGATATTCCTTCAGTACCTATAGAGTTTTCGATTTCCCCTCTAGTTCA
GAGGAAACATCAATTTGGGATTGAGAACAAAGAGGATGAAAAGCTCAGAGATTGGGAGAATGAAGATGGC
CTTCTATCTTGGTATAAAAAAAAGGAAGAAATATGTCGACCCTGGGAAATCTCACTGACCCTTGGTAGGA
GTTGAGTAGGTAAGTTGAAGAGATAGAATTGATTTGTGGCTTCCACACATAGGATCAGGAGCTCGGAGCC
TGTCAGAAGCATCTGGACTTCCCTGCTTCTTGTGGTTCCTGTTAGTCAGAGAGTTTATATCATTAATACT
TTTATCCCAAATGCGAGGTGTTGGGAAGGGCACTGTTCTTTTCCTTAGAGCTCATGAATTTTATTTTTTT
GCCCAGAAGTAAAAGGTCCTAAGGAAGAAGTGAAAGACAAGTATTGTGTCCTCAGCTCAGAGTAAACTCC
TCGATTATTTGGATTCCTATAGTGCAGTTTGTGTGTGATACTGGTATTTGGGAGAGAGACGTGTTTCTAG
TTCATCATATCAGTCTTTCCACTAGTATTACTCTGACACCCATTGCCTGATAGTGACCCTTTAGATTTCT
CAGTCAATATGTGTGATTAGCTGTTAGTTTTCTTATATTTAACTTATTTTTTTTATTTTTAGCAATTTTT
TTGCTTTTTTAATTTGATTTTTTGATATTTACATTTCAAACATTTTTGCCTTTCCCAGTTTCCTGCCCAT
AAGATCCCTAACAGGTCCCCCATCCTTCTTGTATAATCCCACTTACTGCCCTTTGACATTGCCTTGAATT
GGTATTAAAACCTAGTTTAGACCAAGGGCATGTCCTTCCATTGGTGCCCAACAAGGCCATTCTCTGCTAC
ATATTCAGTTGGAGCCATAGGTCTGTCCACGTACTAGCTTTGAGTATTCATACAGTACCAGAAAAGTCTG
GTTCGTTGGCACTGTTTTTATTATCAGAATGAAAGCTCCTTCGTCTCTTTTAATCCTTTCTGAAAATCTA
CCAACAAGAGAAAAGTTTTCAGTTCACTGGTTTGCCACTACCATTCACGTCTCTATTTGACGTGCTCTAT
CTGCGTCTCTCAGGAAAGACCTATTTATGTTTCTTCTAATCATGCAATTCTAAGCTTCATCAATCTAATC
TAGTTTTTGTGGAGTATATGTGTATGTATATTTATCTATATCTATATCTACATATCTATATCTTATCTAA
TTTATAACATAAATGTACATATATATGTATATACATATGTATTTATGTATCTTATAACTATGAGTTTAGA
TGGAATTTTAACATGGATTCTGGGAAACAATGTCACATAAGTAGAACACACAAATGACAATGCCAAATAG
ACACTATCCTGTTCTTATGAACCTAATGATGCTGAGGTTTCACTAGACCTCATGCCATTCCTCATACTGC
ACATCCTCCTGAATATTATGTTTGGCCTTAAGAAAGTATCTTGGTAAAACATCCAAAATACTCAAGTCTA
TTCCTGGGAACATGGAAGGTAGATATTAGAGAACTGATATCTAATGGGACTATCCATGCTCTCATTTACT
TTAATGATGTCTGGTAATTTTTGGATAAAATAAGAATTTGGGAGTTTATCATTTGAAGAAGGTACACAAT
ATTTACACTTTTATATTCACTCTATAGCTTTGCCCCCTATTTTGACAAAATCACTGCAAAAAATTGAATT
GGAAAAACAAATTTGAGTACACATTCAGGAATATATATAATGTCCCCTCTCAAGGAATGTAGAAAAAATT
AGTACAATATTTATTCAATTGAAGGTCTGTAGGGAAAATACTTGCCTTTGAGAAACAGAAAACTTAGAAA
ATTGAAGTGTATGGCACAGGAATGGACCTGGGAATAAAATTATAATCCAGAAGAATCTCCTCCACTCCTT
GTTCCTAGAACTTTTCTACCCATGTCAGGACCCTGAGTAACTTTCTCCATTCAGAACATGTAACCACTAA
GGAAACAAATAGATGTACTTAACTTTAGAGAGATGTAGTACGTAAAGGTTTTCACTGTGTGACAGGAGAC
ACTAATGGAAAGGGCAACCTTGAATCTGGTCAATGTAAGGAAAGCTGTTCAGCAGATAGGACATAGCAGG
TCTCAGTGACATCATCATTAGGCCCTCCAAGAAAATCTCTTGTAACCTAGAGAGCCCTAGCTTCTTCTGT
GATGTCACAAGTGTTGTATTGACAGCAAATGGCTCTCGGATATTCCTTCCATTTATCTATGGTTTACTAA
TTGGCCTCTAATTCAGAGTAAAGATCCATTTGGGAGGGTGAACAAACAGGATGAAGAGATCAGAGATGTG
GAGAAGGAAGTTGGCCTTTTCTCTTGGTATAAAAGAAAAGAAATATGTGGTTCTTGTAAAAACACCCTGG
GCAGATAGCTTTGTTCTATGGGTTTAACCGAGCTCATGGAGAAGTTGCTGAACATCCTAAGGACCTTTGG
GCAAATGGTAAAGTTTCTAGATACACCTTTTTAGATTTTGATGGTTCTGGGGATTGTATGGCTGATGGTA
AATGTTTCCGAGGAAGAGTGCTAGAGCCAGATTGATTTTTCGATGCTTTAGAAGACATGGAATTTTTCTA
ATATACTTGGACTAATGGCACAAGGTCTAAGTGATTGTTTTTCGATGTGGACTTTCCCTCAGACCTTTGG
AAATTAAAAAAATGTTTTGTATTTTGGAAGTCTAATTTGCACAGTGACAAATCACTTTGAGCATGGAGAA
CACTTTCTCGAGCCCTAGAGAGGGGTGAAAAAATTCCCTCAAATTCTAGGGCAGACACTATACATGCCTT
TTTGGTAGAAGGAGGAGTTACTTGAGCATCTTGGGACAATATGGAATGTCCAGCATGACCTTGTAAAGAT
TGGCAACTTTCCATAAATCCATCATCATTTTTGGAAAATTCTATGGTTCTTTGGAAAGATGGAGAAGGTG
TGGGACTCACATGAGGAGTAGTTGTAGGTTTTGGTGTCACTTTGGCAGCATAAGATGGCCCAAGATCCCT
ATTAGCAGAAGGGGGAAGGTTGAAACTGTCTTCCTTAGAGTAGAAATTTCTCAAGACTCCATCAGAAGGA
ACAAATCATAACCCTGTGTTTCTAGAAACTGGGTGCCTGTGGTCCACTTTGGTAGAGGGAGAATGTCAAC
TATTTCTCTCCAGAGTGGACATGTGAAATAAATCTACTTTGATAGATGGGGATAGTTGTAAAGCATGCTG
TTCAGATGGAGTAGATCCTAAGACATCCTTCTCAGATGAGGAAGGATTTAATATACCATGTATATGTGTA
GAAATCCTGACTGTGACGTCAGAAACGGGAGTAGGTATTAGAGCTACCTCTGAAGATGTGACCTCTCCTA
GAGCATCATGGACTTATGTGAAAGGTCTTGGAGTCTCATGAGCAGATAAGGATGTTTCTAGACATCGTTG
TGTAATTGTGGAAGTTCCAAGAAAAATTTGTTCTGCTGGAGAAATTGAAACAGACTTTCGTATAGAAGTG
TCAGGTTCCCTAGCCTGCTTGATAGGCAAAACGGCTCCCAAGGCCCCTTCGGAGATAAGGTAAAATCCAG
AGCCTTTGATGTATTTGGCAGATGTTCTGAGTGTTCTTGTGGGTATAAAGAAGGACTGGAAACGCTTTGT
GCATATTTGGAAGAGTGTGTAGGTTCTTCTGTATTTGGGGAAGATTTCTGATCTTGAGGAGATAAGGAAG
TTCCTATAGCCTCCTGTGAATTTTCCGGAGGTCATATGCATTCTTTTGCATAAATGGAATCCATGGAATC
CCTTTCCTCAGATGTCGAGGAGGCTACAGACACTGGTGTTTGCATATCATGTTCCCCTACTCTGCGTTCA
CATATGGTTGGATCCATAACCTTCTCTACAGATGGAATATGTCCTAGAACATCTTTTGTACATGTGTCAC
ATACACAAGCCATTTCTAAAGATGTGGCTGTGGGTAGAACACCTTTTGTAGATGTTTCTTGTCCCACAGT
CTCTTTATGAGATAGTGTACTACTTAGAGAAACCTGCTCATTTTTGGGAATTTATAGCATCTCTGATATA
TATGTGGAAAATTTTGGAGCCTCTCCTTACAGGACAGAATGACCTAGTGTCCCCTGAGGAGGTAAGGGAT
GTTGTATCTTCTCTGCACATTGTATAAATATAGTGTCTGCATTGCTCATTGACTGTGTGTTATGATAAAC
TTGGCTCATTTGGGCCTGATGAAAAGTCAGGAGGGTCATTTTCGGTTGTAGAGGATATTTGAATAATTCT
CTGTTGTATAGGGACACTGGAAACACTGGGGGAGACGGTGAGTGTGCTAGATCATATTTTTTTATGTGCA
GAAGGCACAAGCGTCCCTTGGGAGGACTCAGAATATCTACTACATCTTGCATGGGTGGGGAACTCTCAAG
AGTCCCTTCTGAAACTGGCAATGGTCCTTGATCTAATGATGTACTTGCAGAAAGTTTTGTCTCTGCTTGG
GCTGGTATGTGTGTTATGAGGTTCACTTGGGGATTTGTGACTGTATTTTGTCCCCCTTGGACCATAAGTG
ATGATTTAAGCACATTTTAATTATGGAGGACTTTGAAGGTCCTCTTGGTTTAATAGGGAAGTTCTGAAAT
CCCCTTTGTCTGCATTACCAGGTTTCAAACTTATTATATCCAAAGCAGATTGCATAAGGCACTTTGGTGG
AGATGGAGGACATCTTTGTCTGTCTTTGTGAGAGTACATAGCTCTCTGCCCTGCTTTGACAGCTTGTGAA
GGTATTAAAGTCTCATGTGGAGAGGGGACAGGACTTAATCTATTTGAAAAACATAAGTAATCACTGAGAT
TACCTTTAAGACAAGAACTTTTGCAGCCCTCTTTGTCTGATGGGAAATGTTTTACCTCCCCTTGACCAGA
GAGGTCTTCTCCAACACACTTTGGAGGAGAGTTGGAAAGACTGGAGACCAGTAGGATAGGGAATGAACAT
TTGAAACTCCTTTGGAAACTCTGTGGGACAGAGAGCTGATCACCCAGAAGAGTGGGCAATACTGAGACCA
CAAGGAAGGAGAGACTGCCACTTCTGCCCACCTGGGCACACATACCTAGACCAAGAGGAAACTGCATAAT
GCCTCTGGACACATGCATATAGGAGCAGTCAAGCTGCAGAAGCCCTGCAGTCCAAACTGCACCTGGATCT
GAACTGGTACAAAAAGCACCCTACACCCGAATCTTGTGTGGGGTGGGTAAGTCTTAGACCATCAGAGGGA
TGGAAACCCCTGAGAACTCTGCTCACATTCCTGACTCAAGAAAAAACACCTAGCTCCATCTGGGCCTCCT
GTGCATAGGGACCTAGGAGCAGTAAGGGCAGGACATTTCTGGTTGCAGCCCTCATGGAAAGCTGATAGTC
ACCCAACGAGCAAGTTCAGGCCTGAGACCATAGTTGAATCCAACCTTTCTGCTCGAAGTGAGCTGACTGG
TGGACTCAGGACACGCAAAGGCAGAACTTCTCTGGGACCAGGCTCTTCCATTTTCTACCTGACTCCTGAA
CCTCCCTGATCCCTGCCCAGAGCTCCCTGATCCTAGACGCTGTGGAAGAGAGAGCTAATCACCCAGGAGT
GTGGCAATACAGAGTGTACAAGGCACAGAGACTGACACTGCTGCCCAGCATTGCCAACATCTCTGGCCCA
AGACAAAACTGCATAGTGCCTCTGGACACAGGAATATAGGAGGAATAAAGCTGCAGAATCATCATGTTCC
AGACTTTGCCTGGATCCGAAATGAACTGGTCAAACAGCTCCCTGTACCCATATCCTGAGAGTGGGGGAAC
TAGAACTTCAGAGGAGCAGACACTACTGGGAAACCAGAGGATACTACTCTCTGCCCAGATTCCTGACACA
AGAGGAAAACATTTTGTGCCATCTGTGCCCCCTCCCCCCCCCCAACAGAGAGACCTAGGAAAGGTATGGG
AATTTCCTTCTGGTTCCTGCCCACAGGGACAGCTGAAAGCCCGTGAACAGGAGAAACTACATGCCTGAGA
GCAAAATACTCTGTTCCCATAACTGGGTAAAAGAAAACAGGAAAACAGGTCTACAGTGGTCCTGACACAC
AGGCCTACAGGACAGTCACGCCACTGTCAGAAAGGGCAAGACAAGCTAACTCCAGAGAAAACCTGATGGC
TGGAGGAAAGCACAGGAAGACAAGCAACAAAAATCAAGACTATTGGGCTAATCAGAAAGCAATTCTCCCA
TCAAAACAAACACTGGATATCTAAACAAATCAGAAAAGCAAGCTCTAGATTTAAATTCACATTTCATCAT
GATGATGGAGGATGATAAGAAGGTCATAAATGACTCCCTTATGAAAATACAGGACAACAGAAAATACAGA
AGTAAACAAGTAGAATCCCATAAAGCGGGAACAAAAAGGTACCTTAAAGAACTACTGAAAAAACAACAAA
ACAGGAGAAGGAAATGAACAAAACCATCCAGGAGTTAAAAATGGAAATAGAAACAATAAAGAAAGCACAA
AGGAAGACAACCCTGGAGATGGAAATCCTAGGAAAGAGACCAGGAGTCATAAATGTGAGCGTCACCAACA
GGGTAAAGAAATTGAAGATATAACCTAAGGAGCAGAAGATTCCATAGAAAACATTGACACAATTGTGAAA
GAAAATGGAAAACAGAAGAAGCTCCTGGCCCAAAACAGGAAATCAAGGATACAATAAGAAGATCAAACTA
AGGATAACAGGTAGAGAAGAGAGTGAAGACTGCCAATGTCAAGGGACAGTAATATCTTCAACAATATTAA
GGAAGAAAACTTCCCTAATCTGAAGAAAGAGATGCCAATAAACATACAGAGAGCCTACAGAACTCCAAAT
AGATTGGACCAAAAAAGAAAATCCTCCCATCACATAATAGTCAAAACACAAAATGCACAAAACAAGTAAA
AATATTAACAACAGTAAGAAAAAAAGGTTAAATAACATATAATGGCAAACTAATCAGAATTACACCACAA
TTCTCACCAGAGACTATGAAGGCCAGAAGATCCTGGACAGATGTCTTACAGACACTTAGAGAACACAAAT
GCCAGCCCAGGTTACTGTATCTTGCAAAACTCTCAATTAACATAGATAGAGAAACTAAGATATTCCATGA
GAAAAAAAAATTTACACAATATCTTTCTACACAACCAGTAATACAAAGGACCTTGAAGATAAACACACAG
CTAGTGTTTCACAAATTAAATTGCTATTACTTGTCGAATAAGCTTAGTTTTAAGTGGTTATAGATGATAA
AAAGCATACTTTTCTATATGGACAAAGCATGTGTTTCCCAGTCTGAATCACACATTCGTTGGCGAATTGT
GTTTTTTCCAAGCTGGAAAAGTTTGTCGGAAGTTTACTTTGAAGATAAACACACAGCTAGTGTTTTGCAA
AGTGAATTGCTGTTACTTAGCAAACAAGCTTAGGTTTAAGTGGTTCTAGAGGGTCAAATGCAGACTTTCC
AATATAGACAAAACATGGTTTTCCCAGTCTGAATCTCTCAGTCTTTTGGCAAATTCTGGTCGTTCCAAGC
AGGAAAAGTTTGTAGGAAGGTGAGTTTGAAGTTAAACACAAAGCTAGTGTTCTACAAAGTGAATTGTTCT
TATTTGGCGATTAAGCTTAGTTTTCAGTAGTTCTATATGGTAAAATGCATACTTTTCTATATAGAATAAA
AAAAAGCTTTTCCCAGTCTCAATCTCTCATTCTTTGGCGAAATCTGTTCGATCAAAGTGGGAAAAGATTG
TAGGAATTTGTCTATGAAGATAAACACACAGCTACTGATTTGAAAAGTGAATGGCTGTTATTTGGCGAAT
AAGCTTAGTTTTAAGTGGTTCTAGAGGATAAAAAGCAGACTTTTCTATATAGGCAAAACATGGTTTTCCC
AGTCTGAATCTCTCATTCTTTGGCGAATTCTGTTCATTCCAAGCAGTAAAAGTTTGTAGGAAGTTGACTT
TGAAGATAAACACACAGCTAGTGATTTGCAAAGTGAATTGCTGTTACTTGGGGAATATGCTTAGTTTTAA
GTGGTTCTAGACGGTAAAAAGCAGACTTTTCTACTTACACAAATCATGCTTTTCCCAGTCTGAATCGTAC
ATTCCTTGGCGAATTCTTTTCATTCCAAGCAGGAAAAGCTTGTAGAAAGTTGACTCTGAAGATAAACACA
CAGCTTGTGTTTTGCAAACTGAATTTCTGTTACTTGACCAATAAGCTTAGTTTTAAGTGTTTCTAGACAG
TAAAAAGTATACTTTTCTATATAGACAAAACATGCTTTTCGAAGTCTGAATCAAACATTCTTAGGCAAAT
TCTGTTCTTTCCAAGTGGGAAAAGATTGTAGGAAGTTGACTTTGAAGATAAACAAACAGCTAGTGTTTTG
CACAGTGAATTGCTGTTACTTAGCAAATAAGCTTACTTTTAAGTGGTTCTAGACAGTAAAAAGCGTTCTT
TTCTATATAGACAAAACATGTTTTTCCCAGTCTGTATCTCACATTCTTTGGCAAATTCTGTTCGTTCTAA
GCAGATCAATTGCTTGGTGAAGGCCGCTTTGCTTAAGTAGAGGCACAGGCTGTATATGATGAAGAAACTC
TGGCATGGTGTCGATTGTCAGCCTTAAAGGACTGGGTCAAAGTCGCATAATCAGGGAAAAGACTTGAAAC
ATTCACTCAAGTCATACAAGGTCCTAAAGAAACCTTCCCTGACTTTTTACAAAGGCTTACCTCAGCTGTG
GAAAGGAGTGTATCAGATTCAGCAGCAAGAAAGGCAATAATTGAGTCTTTAGCCTTTGAAAATGCAAATA
CCAAATGCAGGGAAATAATCAGACAACTGAAGGCGAGGTCCACATCCATAGATGAGTGGATTAGATATAC
AGCTATTGTTGGATCTTGTTCTCCTGATAAGACTGTGATAGGAGAAGCTGCCACTGGGCAGCTAGAGATG
ACCCAAGATTTCAAATGTTTTAATTGTGGTGAGCAGGGTCATCTCTGATATTACTGCAAGAAAAACCATA
ATAATACCAAAAGGGGTACTATGCTTCTTGGAATGTGTCAAAAATTTTCAGAGGTGGACATTCAACTAAG
GAGTGTAGAGCAATAACAGACAGATGGGGCCGCATCTTGCCAAAAAACTCCCAGGGGGGCCTCTCGCAGG
CACCAATGCCAGGCAGGAAGAGTTCTCTTCTTCAGAACAATTAAATGGCATGACTTCAAAAATAGATGTT
CTGGGACCAGAGGAGGCTGAGGGAAGTCCTATGGACAATCCCAAAAGCCTCAAAGGGAGCGAAAAACTAA
TATTTTGGCAAACGTCTATAGAGGACCAAAGGCCAAAACTAAAAATACTGGCAAACAATATTGAAATTGA
AGGAATGGTTGACACTGGAGCAGATGTTACCATCATCTCTCCAAAATCATGGCCCACTAGTTGGCCACTT
CAAGCAGTGTTTATGCAGCTTCAAGGTGTTGGCACTTTATCCCTAATAAAACAAAGCACCAGGTGGCTTA
AATGTATAGGACCAGAAGTTCAGTAGGAAAATTGAGGACATACGTGGCTGATACAGCTATTAACTTATGG
GGAAGAGATCTAATACAGCAGTGGAAAACTCAAATTAATATCCCCTCAGTTTCAGGGTCTGGCCCTGAAA
TTCATCAGGCTCCTAATAAAAACTTTAATTCAGTCAGGGAATGTTATCAAGGATAGTTAGAGACGATCAA
AGCTGTCCATAAGCAAGATACAGCAGACGCTGACAATTTAGTACTACCACAAGGAGCCACTGCTGTTAAG
ACAACAACAGCCTTGCCACTAAGGTGGCTGACTGACCAACCCATCTGGATTGATCAGTGGTCTATGACAA
AAGAAAAACTACAGGCATTAGGACAGCTAGTCCAGGAGCAGATGAGCGCTCAGCAAATAGAGGAGTCCAC
CAGCCCTTGGAATTCTCCAGTTTTTGTCATTAAAAAAAGGTCTGGCAAATGGAGGGTGTTGACAGATCTC
AGAGCAATTAATAAGATTATTCAGCTGATGGGTTCCCTGCAGCCTGGGATCCCACTGCCTTCTTTGTTAC
CTAAGGAGTGGCCTATTATAGTGATTGACTTAAAAGATTGTTTTTTCACTATTCCTCTACATGAAGGCGA
TAAGGAAAGGTTTGCCTTTTCAGTGCCTACCCACAATAGAGGTCGCCCGATAAAAAGATATCAATGGAAA
GTCCTGCCACAGGGAATGTTGAATAGCCCTACCTTGTGTCAATATTTTGTACAACAGTCATTGGAGATGA
TTCGCAAACAATTTCCCCAATCTATTATTTATCATTACATGGATGACATTTTATTGTCTGATTCAGATAT
AAATATCCTGGAAAGAATGTGTGATGAAGTGAAAAAAACCTTACCTTGCCGGGGATTACGAATCGCCCCT
GAGAAAATACAAAGAGGGGATTCTATTAATTATCTAGGGTATAAAATAAGTCTACAAAGAATTAGGCCAC
AAAAGGTACAAATCAAAATATATCAATTAAGGACACTTAATGTTTTTCAGAAACTACTGGGAGATATTAA
CTGGTTGAGGCCTGTGATTGGCTTGACCACTCAAGAGTTAAGCAATTTATTTCAAACGTTACAAGGTGAT
AAAGATTTAAATAGCCCAAGGAAACTATCAGCTGAGGCTGAGAAAGAGGTAGCTTTGGTAGAAAGGAAAT
TGCAGGACACACATCTAGATCGTAATGATCCAAAGATGGCCTGCATCTTAGTCATCTTACATTCAACTCA
TTCTCCTACAGGAATTCTCATGCAGAGGGAAGATTATATCTTAGAATGGATATTTTTAGCACATAAACAG
AGAAAGAAACTGACAACCTACATTGAGAATGTCTCTGAATTGATACTTAAAGGAAAATTGAGACTTCGAC
AATTAGTTGGAATCGATCGGGCTGAAATTGTGGTACCTTTTACTAATGCAGAAATTGCCTCTTTGTGGGT
ACAAAATGAACGTTGGCAAAGAGCATGCATTAACTTCTTGGGAGAGATTAACCACAGATACCCTAAAAGC
AAGCGACTTCAGTTCATAAAAGGAACTAACTGGATCCTCCCTCGTATAATAAAGGCAATTCCAATATCTG
GAGCCCCTACATTTTACACTGATGCCAGTAAGTCAGGAAAGGCAGGATATAAATCAGAAAATGTAAGCAA
GATGACTGAGAGTCCCTATAAGTCAGTTCAACATTCTGAATTGTATACAATACTCATGGTGTTGTTAGAT
ATTCAAGAGCCTCTTAATATAGTAACTGACTCTCAATATACAGACAAGGTTGTTTTACACAGGCTGAAAT
TATTCAGGATTATTCTGAATTGACATCACTATTTATTCAGCTACAACAAAAGATCAGAAATAGGAGTTAC
CCACTATATATAACACACATAAGATCCCATACAGATCTGCCCGGCCCTCTGGCGCAAGGTAATAAGGAAA
TAGACCAGCTACTGATAGGAAGTGTACTAGAGGCTTCAGAATTCCATAAAAACCACCACGTTAACAGCAA
AGGCTTTAAGAAAGAATTCTCTATCATTTGGCAACAAGCCAAGGAAATTGTGAGGCAATGACCTACTTGC
TTGTTATATAATCAAACTCCATAGCCTACAGGAACTAAGCCTAAGGGCTTAATGAAATTTGGCAAATGGA
TGTTCTCCATTTTACAGAGTTTGGTAAGTTGAAATACATACACCATACTAAAGATACATATTCAGGATTT
CAATGGGCAACTGCCTTAGCGTCAGAAGAGACCGATTCTGTAATTATACATTTGTTAGAAATTATGGCTA
CAATGGAAATACCCATACAAATTAAAATGGACAATGTTCCAGCATATATCTCTAACAGGATTAAGTGCTT
CTTTGAATATTATAATACAAAACATGTTACAGGTATACCACACAATCCTACAGGAAAAGCGATTGTGGAG
ATATCTAATGGAAGTCTAAAGGAGATCCTTAAAAGGCAAAAAAAGGGGCAACAAAAACTCCCAGAGATAG
GCGACATAGTGCTTTATTAATATTAAATTTTTTAAATGCTGATGAAGAAAACAACACAGCTGCTGAAAGA
CATTGGATTGTGGAAAAGACTACTGAACTAAACCAGCCCGCTTATATTAAGGATATTCTGACATCAGAAT
GGAAAATGGGAAATGTGTTATGCTGGGGAAGGGTTTATGCCTATGTTTCTACAGGAGAAGAAAAGCTGTG
GGTTACTTCCAAGGTGATAAAGATAATACATGACAAGGGGAGACCTCCTGAAGTCCTTGGAAACACAGAA
GAAAAGGGAGACTAAGACAATCAACAAATAGGTGATATATATATATATATATATATATATATATATATAT
ATATATGTTCTCCGTTTATGAACTGGCTGAGACTAAAATATCTATAAACAACCAGTAACATTTTGAGTAC
GAATTTCTCATAACTTGTTATTACATGCATCCTGTAAAATGGCATGTATTACAAAATTATGTTATGGATT
GATTGTATGATCAAGCTAACCTGAAGAAAGGCAGTCACCTTTCTTTCTTGATCTTTATTAACTAAGCTGT
GCACCCTGCTTACTCCATGTGAGTGCACTTACAGAACTATATGATGCTTGTAAGTCTTGTGTGCTGCAGG
AGGAAAGAAGAGAAAGACAGCCCTGAAATGATCCACACTCTGGGATGCTGAGATTCCGGGACCTTCCAGT
CCAACTTTGTGTTTGATTCTCCCTCATTACACTGAAGCAGCTTCATTTAAAGGCTTGCTTTCAGAACTTT
TCCAGAATGGCCAGCTTACTTATCCAGCCCTTCAGACTGTCATAAGCAAGATGTCAGCTAAGCGTTGAAC
TTTCTCAGCACAGAATGACTGGCAGGGAAATCCCAGCTAGATCTACTTCGATAAAGCCAACTATTCCTAA
TTCCCCTTGGGCCCCAGAAGGGAATTCTTTACCCCAATTCAGCTGGAAGCAGACGAGGAAGATCATCATC
CCAGTTCCTTATGTTGGGGTGGATGGTTCTGGTTATTCTAAGAACAGTGGATATGTTTTCTTTTAAGGGA
TACTATACAAATGTAGCTTTGGGCAGGGGGAATTAGAGAATTTAAATTCAGGGATTGCTACCTTTCCTTT
CCTCTTTTCTATCCTTCTTAGATTAAAAAAAAGGGGGGGTGATATAGTAACACATAGAAGCTAGAGAAAT
TGACAAACAGGGATATGTTAGCAAACTTACTCTTAAACAACATTTTACAGCTATATTTTACATTGATATA
AATGTTTGTAATTGATACAAAGTTGAAGCTACAATCTTTTCATTGGTATAGAATCCATTTTACCCAAATG
CGAGGCTTTCATTGGTATATTTTCTTATTGATTTATAATTGAGATTAATATTGCTACTTTAACATAAGCA
TTGTGCCTCCACTATGCATCTAAGAATACAAGTCTTAGACCCAGTCCTATAACTGCTATTATACATTATT
TTTAGTTGATTACCCAGTACCAGCTAAAGACCAGATTGCAAAGTCATGGTTCTGAGTCAGTTTAGATGGG
TTTTGGAAATACTTCGATTTGAGAGGGAAAACGGTAGTCTATGCTTAACAGTTCAGAAACGCCTATGTAG
ATAGGAACTCTTCAAGGGTGTCCGAAGTCCACAGAATAACCTGTTTATGGACATTTCTTCATCTAGATCA
TTTGATTAGAGACCTGTCTGCCCCTGACAGGACCCCTTAGACTCGAAGAAGAAATAGAACGTCAATTGAG
TTGCTCAAATCGTGGTGACACAGCCACTGAGCAAATTGCTTCAATTCATCTACAGACAAAACACCGTCCA
GAAAAGGACAAATTATGCAGAATAGTCGACTGATAATCTCTGCCGAGGCAGAGTGATCAGCCCTTCAATA
TCTGCATTAAAAAGGTCTGTCTGATAATCCTGTGCCAGAAGGCAGAAGACTGGTGCTCCAACATATTAAG
GAATAGGGGGACTTTCCAGGTGATCAGCAGTCTCTATAAATTGTCTAAGCTTGGAAGCCATGTTTTGTGC
TTCCCATATTTTCAGGTAATATTAATCATTTTGGATTTCTGATGTAGTTGGAGACTGGATGTCTCATAGA
CAACCCAAGCGATTTAGTATTGAGAAAGATGATAAATCTGTTAGGGTGTTTTTCAGGTGGCATAGGATCT
AGAACCAGGATATAGTCAGGTATAGTTTTTAGTATAGATTACATGGTTAATGAACAAAATTGATGGACTG
GGTAATGAGTGTATTGTTGGTTTTATAAATTGCATAATGGTAATAATACTTAGTTCACATATGTATAGAG
AGAAGGTTTTTTAACTGGACAAAAAGGGGGAAATGTTGTGGTTTGCCTTGGAGTTCTCTCTGAATTTGTA
AAATAAAGGCAAGAGCTCGAGATTTGGGCAGAGGGAGGAGTCGGGAGCAAGAGGGGAGGAGTCAGGAGAG
GGGAATGATACAGGAGGGGGAGGAGTCAGGAGGGAGTGGAGTCAGGGGAGGAGAAAGGAAAGAATCGAGT
AGAGAGTTGTCATGGGAGATGGAGAAGCTGGAGACCTGGCAAGTAAAAGTTGCAAGGGATGAGGGATTTG
GGAGCTAGGAATAGGACAGTGAAGGGTGGATCTGCGCAATCTAGACGCTAGATTGTTTTCATATTAATTG
AGTTGCGTTTTCTTTGTACTGGCTAATTCGGGTTGGAGAGGAAACTGTAATAAACTGCAACAATTAAGTA
CACTGCTGTTACAGTTTTTGCTTTTGTTTCTTTTATCATTTTCTGGGGACAATGATTTACAGTAGATGAT
CTTGTATTCTTTCCACTGCCTCCTCAATTAGATTCTGTGAGTAAAGATGTAGTAGCTGCAGTGCAGTTGT
ATTTGGATGTTGGTAGCTATAACTATCTGAGGTTAAATAAAAGGAGTGATTCTCAATCATCCTAATGCTG
CAACCCTTGCACCATCCTTGACTGGACTATGTTATTTATACTCAGTGGGAGAGGAAGTGGCTAGCACTTC
AGACGTTTGATGTATCAAGGTGATTGTATGTCCGTAGGACATTCTACCCTTTCGCAAGATGGTGGAGGAA
ATGTAGAATGCAGAAAATGCTCCTAACACTCAAGACACTGGAAACTCCAAGAAGTTTAGAGGTCTGGTGG
GGTGGGTAGGGTTTATTCACTTTGGGATGTTGAACTGTCCAAGGAATAGAACAGAAGGGGAATAAAATCT
GGAGTGTAAAAATAAATAAATAAGTAAGTAAATAAATAAATAAATAAATAAGTATTTTTAAAAAAGAATA
TATGAAAGGAGAACTCCAAGAGGGGGAAGCAACTCTGATGTAAAGTGAATAAATCAATACATACATGCAT
ACATACATACATACATACATACATACATACATGCATCTATTACTTATTTAGCTAGTTCGTTAAAAAATGA
ATGAAAAAAGAAAAACATCATCACGCTGGAAGGGAGTGGGATTCCCAGAATGCAAACTATCCTGAGACCA
CAATGGAGACCACCATTCTGCTCACATTCCTAGCCCAAGAATTACCTTCCTGGAGCCCACTGGACAAAGG
AACCTATGAGCAGTCCAGGACAGGATCTGTCTCGTTTCTGCCTGTGCCAATAGCTGACACTCTGACACAG
GTCTCTATCACACACATATACCACTGGGGAAAAAAAAAAAAAACAGTCTCCCGAGTGCCCACAGGCAGAC
TTCAGGAGTCTCAAGCCACTGTCATAGACAGCAAGACAAGCTAACACCACAGATAAAACGATGGCGAGAG
GCAAGGTTAAGATAGTAACAAGCAGAATCCCAGGACACTTGATATAATCAGAACCAAGTTCCCTCACCAG
AGCAAGTCCTGGATGGGGGTCAGCAAACTGTGAAAGCAAGACTTTTATTTAAAATCACAGTTCATGGTGA
TATTAGAGGACTTTAAGGACCGTAAAGAAATACAGACAACACAGGAAAACAAGTAGAAGCCCATTAAAAG
GAAACACAATAATTCCTTAAAGAATTACAGGAAAACACAATGAAACAGGTGAAGGAAATGGACAAAATAA
TCCAGGCCCTAAAAATGGAAATAGAAACAATAAAAAGGAACAAAGGGAGACAACCCTAGAGATTGAAAAC
CTAGGGAAGAGATGAAGAGTCAGAAACACAAGCAATACCAAAGAATACTAAGGATTGAAGAGTAAATGTC
AGGGTCAGAAGACACAGTAGAAAACATTGAAACAACCATCAAAGATAATGTGAAACACAAAAGGCTCCTA
ACCCCAAACATCCAGTCAATCTGAGGTAAAACGACAGGATCAAACCTAAGGATAGTAAGTATAGAAGAGA
CGGAAGATTATCACGTTAAAGGGCCAAAAAATATATTCAGCAAAATTATGGAAGAAAACTTCCAGAACCT
AAAGTAAGAAATGGCCCGTAAATACTAAAAAAATATACAGAACTCCAAATAGATTGGAGAAGAAAAGAAA
GTCCTCCTCTCACATAATAGTCAAAACACCAAATACAGAAAGCAAAGAACAAATATTAAAAGCAGTAAGA
GAAAGGTTAAAGAACAATATAAAGGCAGAACTATCAGAATGGCACCGGACTTCGTGCCAGAGAAAATGAA
AGCCAAAATCCTGTACATATGTGAAAAAAACACTGAGAGAAAGCAAATGCCAAATCAATCTACTGTATTC
AGCAAAACTCTCAAAAAGAATAGATGGAAAAACAAAGACATTGCATGAAGAAACAAAATTTACACAATAC
AGTACTACAATGGACAGTAGATGGAAAACTCGAAGACAAGGTGAGAAAATAAACCCAAAACCTCAGGAAA
GTAATTTCGACTAACCCAAAAGAAGATTGCCACACAAACATAACTCCAGCTCTAACAACAAAAATAATGG
GAAACAACAATCATTGCTCCCTAATATCTCTCAACCTTAATGGACTCAATTCCCCCAAAGAAAAGACATA
GTCTAACAGCAGAAACGATATGTAAAGAGGACCCAACAATTTGCTGAATACAGGAAATATTTCTCGGTGG
GAAAGACAGACACTACTTCAGAGTGAATGGATTGAAAACAACTTTCCAATGAAATGGTTCAAAGAAAGAA
GTTGCAGTAGTCATTCTAAGATCAAATAATATTAACTATCAACTAAAAGATATCAGTAAAAATTAGGAAG
GACATTTCATATTCATCAAAGGAAAAATCCACCACTATGAATTCTCAGTCCCCCATATCTATGCTCCAAA
TGCAAGGCATCCTATATTCATAAAAGAAACCTTACTAAAAATGAAAGAACACATTGCATCTCTCACGATA
ATAGTAAGAGATTTCCACCACACACTCTCATCAATGGACAAATCACGGAAACAGAAACAAAGACATATAG
AGAAACTAACAAAAGTCTTGCACCAGGGGTTGTGGATTTAGCTCAGTGGTAGAGCGCTTGCCTAGCATGC
GCCAGGCTCTGGGTTTGGTTCCCAGCTCCGAAAAAAAGAAAGTCATGAACCAAATGGATTTAACAAATAT
TTATAGAACATTTAATCCTAAAACAAACATACACACACACACACACACACACACACACAAACACACACAC
ACACACACACACACACACAAACACACACACACACATTCTTCTTAGGACCTCATGGTAGCTTCTCCAAATT
TCACCCTATATTCAGTCACAAAAGAGGCCTCAACAGATACAAGAAGATTAAAAAATCCCATGCATCTTAT
CAGATCACCACAGACTAAGGTTGGTCTTAAATAAGAAAAATAATTACAGAAAGCCCACACATACATGGAA
GTTGAACAAAATTTTGCTCAATGACAATTTGGTCACGGAAGAAATAATGAAATAAATTAAAGTTTTTTTA
GCATTTAATAAAAATGAAGGCACAAAATTATGGTACACAATCAAAGCAGTGCTAAGATGAAATCTAAAAG
CTCTGACTGGCTCCAAAAAAAAAATCTGGAGAGAGCATATATTAGCAATTGGACAGCACACCACCTAAAA
TCTCTAGAACAGAACAAAAGCAAATACAATATAAGGCAGGAAATAATCAAACTCAGGGCTGAAATCAAAC
AATTAGAAACAAAAAGGACCATACAAAGAATCATCAAAAGCAAGAACTGATTTCTTTCTTTGAAAAATTC
AACAAGATAGATAAACCCTTGGCCAGACTCAGCAGAGGGCACTGAGTAACAAAATCCAAAGTAACAAAAT
CAGAAACAAAAAGGAGACATAACCACTGATACTGAGGAAATTCAAAAAATCATCAGATCCTACTTCAAAA
TCCTATATTCAACAAAACTGGAAAATCTGGAGGAAATGGACAACTTTCTACACAAATACAAGTTACCAAA
GTTAAATCAGGATAATTTAACCTGTGTAAACAATCCCATAACTCCTAAAGAAATAGAAGCAGTTACTAAA
CGTCTTCCAATTAAAAAAATGCCCAGGACCAGATGGGTTTAGTGCAGAATAGAAAAAGACTTTCATAGAA
CCCTAACAGCAATACTGTCTAAACTATTCCACAAAACAGACACAGAAACAGAAAGGAACACTTCCCAAAT
CCTTCTATATAGCCACAATTATGACTATAAATAAACCATATAAAAATTGCAACAAAGAAAGACAGCTTCT
GAAAAAAGATCCCTTATGAATATTGAGGAGAAAATATTCTACAAAGTTCTCACAAACTGAATCCAAGAAC
ACATCAAAACAACCCTTATGGCATGATCCAGTATCTTCATCTCAAGAGTGCAAGGATGGCTAAATACATG
GAAACCTAACAAAGAAATCCATTATATGAAAAAAAAAAACCTCAAAGAATAAAACCCCATGATCATCTCA
TCAAATGCTGAGAGCATTTGACAATATTCTTCACGACATCATGTCAAAAGTCTAGGAAAGAACTGCAATT
CAAGTTCTATAGCTAAACATAGTAAAAGCAATATACAGCAAACATGTAGCCAACATTAAACAAAATGGAA
AGTGACTTGAAGCAATCCCACTAAAATCAAGTAATAGGCAAGGCTATACAGTCTCTCCCTACTAATTCAA
TACACTCCTTGAAGTCCTAGCCAGAGCAATCAGACCAAAAAAGGAGGTCAGAGGGATAGAAATTGGAAAT
GAAGAAGTGAAAATATCACATTTTCAGATCACATGATAGCATAACTAAATGACTTGAAAAGTTCAACCAG
ACAACTACTAAGCCTGATCAACAAATTCAGCAAAATGATTTGAAATAAAATTAACTCAAACAAATCAGTA
GCCTTCCTCTATCAAAGGATAAAGAGTCTGAGAAATAAGTTAGAAAAATGCCACCCTTCACAGTAGCCAC
AAATAATGTAAAAACCACAGTGTGACTCTGAACAAGCAAACAAAGAATCTGTGTTACAAGAATTTCAAAT
GTCTGAAAGAAGGAAATTTAAGAAGGTCTCAAAAAATGGAAAGATCTCCCATGCAAATGGACTTGGAGGT
TTAATATTGAAAAGTGGCTACTTGCCAAAAGCAATCTCCAGATTCAATGAAATCCACATCAAAATTTGAC
CTCAGCTCTTAATAGAGTCAGAAAGAGCAATTTGCAAATTCATTTGAAAAAACAAATGAGGAGAGCAAAA
ATTATCCACAACAATAAAAGAACTCCTGGGGAAATAGCCATTTCTGACCTCAAGTCGTAGTTCAGAGCAA
TGGTGATAAAAATTGTCTGATATCAGTACAAGGACAGGCAGTACGATCAATTGAAAAGTATTGAGAAACA
GAAATAAACCCACACACCTATACTCACTTGGGCTTTAACAAAGAAGTTAAATCCATCCAATGACCAAAAA
AAAAATAGCATTTTCAAGAAATGGTTCAACTGGAAGTCAAGAATGCAAATTGAGCCATTCTTATCCCCCT
GTACATAGCTCAGATTGAAGTGGATCAAGGAACTGTATTTAAAATCTTGATATACTTGAATTAATAGAAG
AGAATATGGGGAAGAGGTTTGAACACGTGGGCACTGGAGAAAATTTTCTGAACAAAACTCCAATGGCTTA
TGCTTTATGATCAAGAATCGACAAATGGGATTTTATAAAACTGCAAATCTTCTGTAAGGCAAAGGACACT
ATTGTTTGGACAAAACAACAACCAAGAGATTTGGAAAAGATCTTTACCTATTCTACAACATATAGAGTGC
TTATATCCAAAATATACAAGGAACTCAAGAAGTTAGACCACAGGGAGACAAATAACCATATTAAAAATAG
GTTTCAGTGCTAAACAAAGAATTCATAGCTGAGGAATGCCTTATGGCTGAGAAAAACCTAAAGAAATGTT
CAACATCTTTAGTCATGAGGGAAATGCAAATCAATACAACCCTTAGATTTCACCTCACACCAGTGAGAAT
GGCTAAGATCAAAACTCAGGTGACAGCAGATGCTGGAGAGGATGTGGAGAAAGAGGAAACCTCCTCCATT
GTTGGTGGGTTTGCAGACTGGTACAACCATTCTGGAAATCAGTCTTGAGGTTCCTCAGAAAGTTGGACAT
TATACTACTTGAGGACCAAGCTATACCTCTCTTGGGCATGTAACCAAAAGATGCCCCAACATATAACAAA
GAAACATGCTCCGCTATGTTCATAGCAGCATTATTTATAATAGTCAAGATGTGGAAAGAAACCAGATGAC
CTTCTTCAGAACCATGCATACAGAAAATGTGGTACATCTGCACAATGGAATATTATTCAGCTATCAAAAA
CAAGAACTTTATGACATCCATAGGCAAATGGATGGAACTCAAAAATATCCTGAGTGAGGTAACCCAATCA
CAGAAAAACACACATGGTATGCACTCATTGATAAGTGGATATTAGCCCAAATGCCTGAATTGGCCTAGAC
GCACAGAAGACATGAAACTCAATAAGGATGATCAAAATGTGAATACTTCACTCCTTCTTTAAAAGGGGAA
CAAGAATACCCTTGGCAGGGAATAGGGAGGCAAAATTTAGAACAAATGTAGAAGGAACGTATATTCGGAG
CCTGTCCCACATGTGTCCCAAAGATACACAGCCACCCAATTAGACAAGATGGATGAAGCAAAGAAGTGCA
GGCTGACAGGAACTGGATGTTGAGCTCTCCTGAGAGACACACCAAGAGTACAGCAAATACATAGGCGAAT
GCCAGCAGCAAACAACTGAACTGAGAACAGGAACGTTTAAGGAATCGGAGGAAGATCTGGAAGAGATTGA
AGGAACTGGAGACCCCATATGAACAACAATGCCAACCAAGCAGAGCTTCCAGGGACTAAGCCACTTCCCA
AAGACTATACATGATTGACCCTGGACTCTGACCTCATAGGTATCAATGAATAGTCTAGTAAGATCACCAG
TGGAATGGGAAGCCCTTGGTCCTGCTAAGACTGAACCCCCAGTATACGTGATAGTTGGGGGGAGTGTGGA
AATGTGGGAGGATGTGGAAGGGAACACCCATATAGAAGGGGAGGGTGAGGCGTTAGGGGGATGTTGGCTC
AGAAACTGGGAAGGGGAATAATAATCGAAATGTAAATAAGAAAATATTCATGTTAATAAAGATTAAAAAA
AAGATTTAATGCCAGTAATGAAATAGACTTGCTAGCAAGACACAGTAAGCAGGATAAGAGCAAAAACGTA
TTTCTTCGATGTCATTATATAGGCTTCCAATAGGAAGAATTGCCCACATTGTAGCTGGAATAAATACCTG
GATTCAGGGAGTGTTTTTATATTTAAAAAATTCTTACTAGAACTAGATCTTCTCACTTTGAATGAAAGTG
GAAGTCCCTCAAAGGTATGCCCATTATTTTGTGGTTTTAGATAATTCCAGTTGTAGTCAAGTACGCAACA
AAAAAATAGCCATCACGACTCTACTTCTTGTCAACCTGAAGCAACATCATATTTCCTTATGCTGTGAATA
ATTTATACATGAAAATAATATCCAGATGATAATGGTGGTTTGATAAAATAGAATGATCCTACATACAAAT
GGAAATGCAATATACATTTAACCAAATCATAGATATACTGATGTGATATAATCATCAATTCTACAATCTC
AAACACGTTACATATTTAGAATCATTGGAAATGTATTCTACGGCACATTTATTTAGTACCTCAAATTTGA
AACGAATATGTAAACCATTGGTATTGTCTTAATTGGTATTATATTGCATGATAAAGAAATTGATGAAAGA
AAACAAAAAAAATCTACTGAAAAACTTTGTTAACAAAATACAAAAAATTAACAAAAATTGAAATTATTGA
TTTCAATTATTAATCATTTTTCTACAACTTGTTATTGTTATAAAGACAACCATGTGTAAATACCTTCTTC
ACTACCCTGTCTTATTTCTTCACCCATAAGAAGCACCTCATTAGATAACAATCTAAATTCCTGATGGATT
TGCACCCTTTGTCATTCCGCATGGGTTTAGCTATTTTCTTTTTACATTGATTATGTGGGTAAAGATTTCT
CCATTTTTTCCCACATGCATCTGTCTCCGGTTTCTACCTCTTGTCCTGAAAAGTTTTATGGGAGAGCACA
CAACACTTTTCTAGAAAATGAGAGTCAAAATGACCTAGCTGACTGCATGTTCTATACTCTTGTTAAACTG
CGTTCTTGTTTCCCCCTGCATCAGTCAAACCAGGATGTTTTTTTTTTTTTGTATGCTTTGTATTTAAAAT
GAAATCTGGTGATTTGCATTTAGAGTTAGTCTATTGAAAATGTTTCCCTCCAAGTCTTGGTCATATTGAA
TGGTCTTTCAATTTTTACCCTACAATATTATGAAGACACAGCATCATCTATTTGAAATCCTAACCAGTTT
GAGCACCTTATACATTTCATCATGGACTTTGACCCTGATTTGTGGAGATTTCTTCCAAGAGTGCAACCTG
AGGCATTCAACCGGGAACCAAGCAAAGATCTCAACTCAGCAGTTGAGGCCCCTGTGATACCCTGGTCTAA
ATTTCCTATAGAAATTGCCAACTATTTAGTCACTTCCAGAAGCAATACTGGGTATGGCACCTTCTGTTTG
AACTCATAGTGAAGGTAAATTTTTGCTGCTGGTAAAATACATTAAAGTTTTAGTGAGATGTCACCAAATG
GCCCTTTACCCAAGTGTATGAGTGTGTTGTAGCCACCATTAATTTGTCTCTTATATTCATTTATTTGTTC
TAGTGTTGTCTATCTCTGTCCTCCTGATGATTCTGTTATTTGTCATTGTGAATTGAGAATTATGGATTAA
ATATAATAAGCAGCTCACTCCTTTGCCATATTATCTTTACTATTTCCTGAAGACCTATAAAGACAAGGAA
TTGTGTTTAGATTCTATATGTTAGAATGTTTTGTTTTGTTTCGTTTTGTTTTTGACGTCGAATGGTTGAG
TGCAGGGACATAAAACCACTGGAAAAGAGGAGAAGTATTGCTGGGTGTCATAAGCACTCCTGGACATTCT
CATTAGTTTCCTTACATAGATGTGTCCTTAGGTGGATAATGACAGGTTCCTCTCTGGCTTGCACCTGTTT
CCTTAAAATTATATCTGTGATAACTTTATAAATAATCTTCACCCAGGATATAACAGGGACCAAACAACTA
TCCCAAGGTTACACAGAGATTGACCTATGATTCTTGCCATCTATGTAGAAGAGGATGTACTTGTCAGGCA
TCATTGGGAGGAGAGGTCCTTTGTCCTGTCAAGACTCAATATCTCAGAGTAGGGGTATGTCAGGGAATGG
AGGTGGGAAGGAGTGGGTGGATAGGTGTATAAGGAGCACCCTCATAGAAACAGGGGAAGAGGGATACGAT
AGTTGGTTCCAGAAGGTGAAATGGGGAAAGGGAAGAACAATTAAAATTTAAATAAAGATACATAAATTAT
ATCAGTTTTGCAGTAATCAAGCCTCAAGTGAAAAAACATTAAAAATTCTACACATCTATTAAGATGAGGA
AGAACTAACCTATCCTCCTTCTCTTTAGGATTGGTGCCTTCATGCTGTGCCTCAGCCATGCCCAAGTACC
CTTTCCTCTTCTTCTCCTGAAGTGTCTCTTGCATACCTACAGTTGATCCAACTATGCTCTTTGTGGCCTG
AACACACGAATATGGCTTAAATCTGTGCAGTTCCTGCAATTATTTCCTCCAGTTTGCCTCTGATCTTTTT
CACTTAGGAACAAAAGATCTGAGTAAGGAGGCCCTATCCTGAGTTATCATATGTATTTCCTTCAGGACAA
GTGACCAATACTACTAGAGAAAACAGAAACGTTCTTTCTCTGAGAAAACTCAGACACTCATCTCTATCTT
AGAAAATGTTTTTTATGTTCATCAGCACAATGACAATGATTGCCAACAATTACTGGCCGCCCTGTTCATA
TCAGAAGAGAGGGAGTGAAAATTGTTGGAAAATAAAAATGTGGTACTGCATCCATATATGGATCTCTGAC
TGATTACAAGAATTGTATTGAGAGTCATTTTCCATTCCTCACACCTCCCTTAGGATTCTGACCTTGACCA
AGGTACTGTGGTGCTGGTCATCTATTTCCAGACTTTCTGGCTGGGCTCGATGCAGCAGCTCAGAAGACAG
AAAACCTTTAAAAAATAAGTGAGTTCACACATGGTACATCAGAAAAACATTCTTTTCTAGTATACTTTTA
TGGATTTATCATTTAGCTACACCAATAGTTCCAGCGGCCCTGGGCATAGGCAGATGTTCAAAAGTGCTTT
TGTCACTCAGTTGGCACCAGATATTTGATGTAAAAACATTAGAGAGATGTGCAGGTATTGGTGAGTCTCA
GTGTTTAGTGGTAGCTTAAAATGAGTGGGAAAATAGAGATTTGACTGAGAGCCAGAGGACAAGAGACTTA
CCAAGGCCAATAGTGGCAATCCTAACAGTAAATCTGGAAGCAAAACATGTTTTATGAAACAAACAAGAAA
AGGGCCAGAAGACTACCAAACAACCATTGGAGAAAGACAATCATGCCTCATGCAAATAAGGTGTACATTG
AAAAAATATGTCCTGTAACTTGAAGTAAAAGGAAAATTGAGTACAACAGTTAGAAGAGTAATGGGGCCCA
GGCTACTACACTCCAGGAGTCTGCAGTAAAACTTAAAATTGTGGAAAAACAATTGAGTTCTTACAGGTCA
CTGGATTGATATTCAGTCCTCAATAATCTCCTAAGACAATTACCTGATCAGAAGATAACATTCAAAGTAG
CAAAAGGAAAACTCCCTTATTGTCTCTGAAGCAGCAAACATTCCATTAACGTTTGCAAGGGGATAATAAC
TCACCTGTTATTGATCATGTCAGATTGTCTCCACTTCTTCCTGTTCCCTTCTGGCATGAGATCTCTTGCA
TAAAATGAAAGCAACCATCATCTTTTCTAACAATGAGACACAGTTAGACTTCCAGACACTAACAAAGAAA
ACATTGTTTCTGTTTACCCAAAGAATATCACCTTTGTGAAAGTCCTGTTCCTTATACAAAAGACAGTTGG
ACTATCTTTCAGATTTGTAGTAAGAATCCTAGGTGTATTGACAGAAACTATCCTCCCAGGCCTGGTCCTA
AAACAAAATCCCATAATTGTTCAACAAACCCATTCATTTGTGCTTATGCAGATTAAATAATCCACAGTCC
AGATGCAAAGGGAGAGTTACAGACTGTAATCCCCAGCTGACAAATGTGGGCATCCTAATATCCTTCCAGT
CTCACTGAAGGATGTTGTCATTTCCTGAGAAGAAACTGGGAACATTAATTATATAAACAATCCGAGATCT
GAGGTACTTGTGTTAGAGTGTAGAGGCTACTTACCCTACAGTTCCTATCTCATATACACTCAGAAATCTG
AATCCTCCAGGGAAAATATGTAGACAGACTGTCTTGTACTTGAAAGATGTATTCTTCAGGTTCCATTTGG
CAGAGGAGGTAAAATTCAATTCTGAATGACAGTTACAGAGGGATGTAAAAATGGGCAAATAATTTAGACC
CTATTCAGCCAAGGACTTCAAATTTCTCCAGTCGGGATAGTGGCTGGCCTCAGAAGTTTCCCAAGTTGAC
ACTCTTACAAGATATAGATAATGTTCTCCTCTCTCATGTAACTCAAAATAATTGAAAAAGGGAAACTGAG
ACACTGGTCCAAGAGTTATAATCACTGAGCTAGGGTGAGCTGGAAAGTTCACCTTTTTATATGAAGAGGA
CACCAAGCTTGGCAAAAATCTGGGGGAGGCAAAAGAAACCTGTATCAGAGAATGGTTGCTGTTATCCCAC
TGGTCCCATCTCCAAAGATTACGAGACAGGTTTGAGATATTCTTGGTGTGGGTGGGGATTGCTCTGCTTG
AATACCAGGGTTTTGGAGAAATAGCAAAGCCCCAATAGCCCATAACACATGAGGGTACTAGGACGAATCT
GCGTGGAGACAGAAGGTATGGAGTTTGAAACTTGATAGTTTGTTTTGGTTACACCCCAACATTGCAAGGT
TCCTCAGAATGTTTTTATCTGTTTTTCCATGAAACAGATGAAAAGGCACTGTTTGAAGGATTTAAAAAAC
ACTTTATGGCTGTGAAAACACCTTGTAGTGCACCTGTCCATACAACTGGATCCTGTAGCCTCAGAATGGA
TCACTTGTCTAAAGGCTATGTTAGCTGCACCTATTCTTTGAAAGAAGCAGAGAAGCTAAATCTGGGTCAG
CATTTTATGCTCCTATCATCCCAGAGAGTTGAAGCCTTTCTACAAGGAACACCACAACCTGGCTTCTATT
TTTTTTCATCTTTATTAACTTGAGTATTTCTTATTGACATTTCAATTGTTATTCCTATTCCCGGTTTCTG
GGCTAACATCCTCCTAACCCTTCCCCCTCTCTTTCGATATTTGTTTTCCCCTCCCCATCCTACCCCCATT
ACCAACCTCCCCGCAACAATCCTGTACACTGGGGGTTCAGTCTTGGCAGGACCAAGGGCTTCTTCCCCTT
CAACTGGTGCCCTTACTAGGCTATTCATTGCTACCTATGAGGTTGGAGCCCAGGGTCAGTCCATGCATAG
TCTTTGGGTAGTGGCTTAGTCCCTGTAAGCACTGGTTGCTTGGCATTGTTGTTCATTTGGGGTCTCATGC
CCCTTCAAGCTCTTCCAGTTCTTTCTCTGATTCCTTCAATGGGGGTCCTCTTCTCAGGGCAGTGGTTTGC
TGCTGGCATTTGCCTATGTATTTGCTGTATTCTGGCTGTGTCTCTCAGGAGAGATCTACATCCAGTTACG
GTCGGCCTGCACTTCTTTGCTGCTTCATTCATCTTATCTAGTTTGGTGGCTGTTTGAGTATGGGCTACAT
GTGGGGCAGGCTCTGAATGGGTGCTCCTTCTGCCCCTGTTCTAAGCTTTGCCTCTCTATTCCCTTCCAAG
TGTATTCTTGTGAAGCTGGCTTCTATATGTCCCTTTTGCACACTAACAGATACTATTACTGTACCATCCT
AGAGTGTAGTTGGAAAAACACTCTTGACATAAATCCTGTTACCCTGCTGTGTGCTGTAGACCCTCAGATG
ATCTTCCCTGACTGTCGTGAGGTAACAACAATGGTCCATTTTACGTGGAAAGACCTAATGAACTACTGCC
AAACACCGTCCCATGAAAGACACTAATGCAATAATCAACACAGTTGGCAGTATTTTCATTAAACAAGGAG
TGAGATACCAAGGAGCTTCAACAGTTACTGTAATTATTTTCACTCAAGACTTAGAGCCAAGTACGTAGGC
CCAGAGAACACTACTGATTCATCAGTCTGACTCAGGAGGTCAAATGTGGAAAAGGGAAGCCTGTCATTTT
GTACATGGACAGACGTTATGCTTTGGATACTAAAAATGTCTATGGTATAATATGGATACCAAAATTGTCC
TCGTTGCTGAGGAAAGGACATTTAGAACATAGAGAAAGTCATGGCTCTCCAAGAGGATATTTGGATTCCC
CTATGATTTGCTAGGTTTCACTGCTATGGATATCAAAGAGATGTCTGCCTTGAGACTAAAGGTAACAAGA
TCACTAACCTAGATGCCAAACAAGTGTCCTTAAGTCCTTAAGTCCAGTGATCCTACTGAACTTCTGGTGA
CATAACTAACACACCACTACCTGAGACTTCACAGTATAAATATGATGTGAGTATGCAAAAGCATTAGCTG
GATACCTTGAAGCCACAGGTTGATACTGAAAAACAGAAGGAAAGATCATTCTTTCAGAAACAATTTGCAG
TTTTCTGGTAACTCAGCTTTACCAGACTACTTGACTTGGTTCTACATAACTCTATGAATTGCCAGCACCA
ATATATGTTATACCTACCTACATTGGACAGCATGGCAGGATATGTTTAAGCCAGATGTCAGGTTTATACT
TATATAAATAACAAGACAGAGTTCATTAGAAAGAAGAATCTCATATGACTGGCCAACACTATGATGAATT
ATGGGAACCTGACTTTACTGACATATAGACTGCTAGGATAGGAAAAAAGTATGTGATTTTTTTATTGATA
CTTTTTCTGGGTGAGTAGAAGCTTCTCCAAAAGACAGAAACTGGTGAAAGATAAAACAAAAATTTCTGCT
AGGAACTTTTCCCCTAATTTTCCCTCTCACTAGGAATGCTATCATGGAATTGCCCAGCTTTTATAGCTTT
TATAGCCAAAACCTCTGAATTAATAGTCAAAGTTTTATAAATAGTGTGCAATCTTTATGGTGCATATATA
ACTCAGAATTCCTGGAAGGTGGACACAATGAAAAAGACATTAAGAAAAAAATCCTATGGAAACTCCCAGT
ACATTCCAGGGAAGTATCGCAAGACTGTTATTTTTTTTATTTATTGGGCCTGCTGCATTCCTTAAAGGAG
GGATTCATCCATATAATATTATGTTTAGAATACACCCCACATTGCTTCCAATGTGCAGAGATTAGCAGTT
GGAAGAACTGTTCAACCATTTCATTCTTCAAATCTTACTCCTCCAGTTTTCCATAAAATCTATTCTTTGT
CCTATCAGAGAATGGCACTGAACCTCTAAATCCACTAACAATATCCCATTGTTCCGGCCAAGTGGTAGTG
AAGCTGCATGTGTCAGGAAATATGTGAAATATGTGGTCCTGTGTACACAGGAAGGCAAATATTAGAGAAC
TGATATCTAATAGAACTACAGGACCGAATTCTATAGTTCATGTTGTCCTTTGCTTTACTGATGTCTATTT
ATCATTTAAAGTAGGCAGAAATTATTCTTACTGTTGCATTAGCTCTATTCCTGGGCCCCTTTGTTGCCAC
AATCATTGCAAAAAGTGGAATTGGAAATCAGAACTTTTGAGTACACATACAGCAATATATATAAAGTCTA
CTATCAAGAAATGTAAAATAGGAAAATTAAATACAATATTGATTCAATTAAAGGTTGTTTGACATATAAT
GGCCTTAGGGAGACAGAGAAAATGTACCACATTAACTGTATATCACACTGTTAGATCTGGGAATAGAATT
ATTCTCCAGAAGTATTTTCTCCACTACACACTCCTAGATCTTTTCTACACATGCCAAGACCCTGACTAAC
TTTCTCCATTCAGAGCATGTAACCACTAATGAAGAGATGAGAGATGAGCTATTCACAATCAATTGACTGT
GTATGTTTCTGTTCTTTGGCTTTGACCATGCAGATCTACTGTCTCATACTTCATGGTTCATATGTCCAAA
TGGGGGGAAAGCACCACTCACAATTGTTCCCCATCCTTCATCCTATGGGCTTAGATTTTAGTGCAACCCT
CCACATCTTATATGCTAAATCGACTGTCCTAAATTTCTTCAACATGCACATCACTATTATCCCTACACTC
CGTGTGTTTGTGTGTATGTGTGTGTGTATGTGTGTATGTGTGTGTGTGTGTGTGTGTGTGTGTGTGTGTG
TGTGTGTGTGTGTTTCTGTGCTTAAATGGTTAATTTGATACAAGTTTACAGAAACCTTGTCACTGAAAAA
AGTCTATGTAAGAAAACTATAATCTGTGGATGGGGCAGAAACCAAATGCTCTCCCACAACATGACCTTCT
TTAAAGAGTAGTATAATCAGAAATAAGAGATTAAATTTGAAAGTAAAATTTGGAGGTAATACCGTGGCAT
GTCTGCATTATCATTGTGAACTGTGAGATTGTTCTCTTTGTTCTGTGGGCAGACATGAGGGCTCTGAGGC
CAAGTTGCATCCTGTGGATCTGAGAATAAACTGAAGGTGACTGTCAACTTGGTCACATGAAGAAAGTGAT
AGGAGTGAGAAGACAGTATCAGGCCTTTGTGACACTGCCCTCCCAATGGAAACATGGAAATGTTGACAAT
CACAGAGTGGGAGTCTCATGTCTGAACTTTGACACACAGCTAGGCAAAGTGTAACCTGCCAGTTAGCTTC
CCGAGTACCATCTACAATGAAGGGTAGGCTCAGATGAAGTACTGTTTAAGGTAGGTGCTGTTCCTTGTGA
GCTGCATCTCAGGGTAAGTGGATGACCATTCAGCCTCTTGTGACATGGCAGATCAGAGTACTGAGAGACA
GAGGGGCCAAATCAGTGTTTGTTTTTCTAGACCAACATAACTGCATTATCCAGGCTAAGGATTTGCTCAT
GGAAGTCTAGTGTTTCACATTGGTATAGGCCAATCTGTGTGAAGTCTCAATAGCACAACTGGCTCCAGGC
TTCTTTCTTAGTCAATGGGATTTACAGGCAGTCATTTATACTTTTCTTCTAGATTCACAAATTATTTTCT
GGCTTCATATACACAAGGCATAGTATTCTTTCACTCTCTCTCTCTGTGTATGTGTCTTTCTCCGTCTCTC
TGTCTCATCTCTCTTTGTCTGTCTTTCTGCCTCTCTGTCCTATTTTTCAGCTTTCCTACAAAGGTCTTTA
CTAATGATAACATATTTCATGGCAGTTTATGCACTCGATTATCTCATAAAAACCAGTGTGATCTGAACTT
GCTGTCTACTGGAGAACAACAATTAAAAATAGAATTGATGTCCAAATATACTAGATAAGAATTTAACAAC
TGAGAAGATGTAGAATATTCAACAACTGCCAACAAGCCTAGGGGCCAAGGATCATGTATGGAAGGAAAAT
TTTCAGAAATCCAAGAAATGCATGCCAGGCTGACCATAGACTGTCTTCTCTTTACAGGGACTTACAGCCT
CAGGAGAAAGATAACATGGGACTTTAACAAACATGCATCGTGTAGTAATACCTAGTCTCTTCCCTTACTT
TACCTTCCCTGTCTGTATTTTCCTAATGGATTTTGTACATAAATGTAGTAGTGACTGCCTTTCAGGAGTA
TAGAAGTTGTCATATGTGGCACCCAAATGAAGAATTTGACTTTTCTTCCCTGGCTGGCGCTCCTTACCAA
TGATCTACTACATCGTTTTCCTATGACTGCTCCTTTGATTTCTGTGTGTGTGAGTGAGTTGTGTTTGTGT
GTGTGTGTATCTGTCTCTCTGTCTGTCTGTCTTTCTGTCTTTGTCTCTGTCCATCTGTTTCTTCCACATG
ATACCTATATATACTTCAGTTTGACTTCTCATTGCTCATTCCAAGATTGACCCATCATGCTTTCCCTGAG
TGTTTGCTATTGATGACTCAAATTACACCTGTGTTAATCAATGCACCTGTATCCAGAACTGTGTGCCACT
GATCACATCACAATCAGTCTCATGGCTAAAATAAATAATTTTTGAGGCTCTGAGGGAATTTTTTATCAGA
ATTTAAATGTTTTCTGTATTTTTTACTCCCCTATCCATACTGTTGTAGTCTGTGGATATTCCCCAAGTCT
TTGCTCACTAGTACTTATCTATGTACCTGGCCTACTGGGAAGACATCATCCCAACCCTCCAATATTACTT
AGCAGGGGGAATAGATGAAGAATTTGGAAAAATTGGTCATTTAGCTACAGAAGATGTCCCCAGAGATGGA
TTAACTGTGTCGAATCAACACATCACTGACAAGAATTATGAACTATGTTCTCAGTTTATTTTCTTCTTTG
TCATTTTGAGTGTGCTACCAAAGGAGTGGGGGACCATTTGTGGGCTGTGGTTGAGAACTGAGTCTTCACT
ATTCATGCATGAAGGTGGTAAAAAATTCAATAGATCAGTGATATCTCTGGGTTAGAAGGGATATTGATAG
AAAGTCTTCCTTTGTGTCTCAGGCAAAGATCCTTGAAAGGGCAACTTGGTTTGTTTATTTGGAGAAGATC
TTGTTAAAGGGAAGTTATGTGCTGTTGAACTAGACTATCTTCCGGATACTCTAATGTATGCTGGAATTTC
CATTGTATTCTCTGTGATGTCACTAGTGTTATGGAAACAGAAACTGCCCTCGTGGCAATTAGTTAATACA
TATTTGTTTACCTACTCAAATGTTTTTCAGGATGATCAAGCTATTTACAGAGAAAACAGAGAGCATGGAG
AGACAAAAGAGAGAGGAGGAAGAAATTAAGATACTTTCTTGTTAAAGAAGTGAAAACATAAATTATCTGG
TGCAAAAAGGCGAGTGAGAGCAGTGGGCTGGTTCTGAGGAACTTCCTAGAGGAGGTAGTCTTGGCTCAGG
CCTTCTAGGAGTAGGACTTATGACCTGAAGGCTCTGGATCCCTAAAGAAGAGACCCAGTTTCAGGAATAT
CTGATAAATTTATTGGCAGAGGGTCAGGAATTGTCAAGCATGCATCTTGTCTACTATGCATTCCTTAGTT
TCACTCTGAATGAGGAAGAATGCCAAGAAGAGGCACAGCGATAAAAGCTTTGACTCTCAGGGTAGAGTAT
TGAATTTTATCTTCACAGGATTCCTGGACATGCCATTGGAATTTTATGACAAGGGCTACTCCACTCACAT
GCATCAAGGTCTCTTACACTTTGTCTTGAACATACATGATTAAGGCTTGGTGGTCCTAAACACTATGGAC
TACAGGACTTACATGCATCCCATCAGATACGAACTGAAAATATCTTCCATTTATTCATGTCTTGACCAGA
TTTTGTTGTTAAGGGCCAGTGCGACTGCAGAAGGCAGTGAGGCACATGTTTAGCGATCACGGTTGCGAGA
AAGAAAATAGCTAATAAGTCCAGCTTGAAGAGAGCTTTCCTCATCTTTCAGTGCTTCCAAGTATCTGTAG
ATTTCCCATTTCATCATGCTTCATTGGGGGACTCAGCATTTTCTCTCCTGTGACTGGGCCATTACTATGC
ATGTTCCCTTGTGTTTCTCTACATGGTCAGCTGGGAAGTCGTCATCCCAACCTTCCACCATCAGTGAGCT
AGTAAATCAGATTAAGAATTTGGAGAAATTGATTACTTAGCTCCAGAAGATGACCTGTGAGTTTGGTAAA
CTCCCAGGAAAGCTGACCCATTGAACCAACAGCATTTGGACAAAAGATAGCCATTATGCCCACTTCTTTG
TTGACAGTCCTGACCCCTCTGTGTTAACCTCAGTTTTCTCACACCACAGGAAAATGCAACTGTAATGTCC
TCATGTACGAACTAATTTTCTTGTGTGCCACGCAGAGGCAGGCCATGAAGAAAGGATAGGAGTTTAATAA
GAAACTATATAATTCTCAGAAAAGCAGAAGCTGTGTTTTGAATAAAAGTCTTGGGATTCGGCAGGTAATG
TGTGAGCTCTCATCATGGATTTTAATAGACAGAGATTGCATTTTCTGTCCTCAGAGAAATACAAAAAGCT
GATCAGCTACAGAAGCACAGTAACTTAAACTTTGATAAATAAACTTTTATTTATTTATTTTAAAGATTTA
TTTCATTTGATTTGTATGAGTATTCTGTAACTGTCAGACACGACAGAAGTGGGAGTCAAATGCCATTATG
CATGTTTGTATTCCACGATGTTTTTGCTTGGAATTAAACTCATGACCTATGGAAAAGCAGTCAGTTCTCT
TAAATGCTGAATCATCTTACCAGCCTAAAATACTTTTGATGGTCATGGTGATTGTATTGATGATGATGAT
GATGGTGATGATGATGATTGTTATTATTATTATTATTATTAATAATATTAGTATTTTTATTATTATACTG
AAAATCTAAATGGATCAAGATTTACCCTCCTCCAATGCTCTTCACCCTCTCCTGTCTCAGGAAGATCCTA
CAATAAGGAAGACACCATTAGAGCTGCCCATCCTCCCCAGCACTAAAGAAAGAAAAGATTTACTTTGTCT
GGGTTATGGAGATTTTCTTGTTGACTGGGCTCATAGCTTCAGACCTGAAGAGAGGTAGACTATGGAAATG
GGAGCTCCTTTTGGAGGATTCTGCTTATCTTGGAGTAATTGGTAAATACTGAGGAACCCACATGTTGGTC
CACCACCTTATCCCTTGCTGAGAATAAAGTCTCCTGGGAACTGGGTAAGCAGGGTAAGCAGGCATGGCTA
ACAAGTCAATCCAGGTGGGTAAACATTTGTCCATTAGGTATACAGGGGGAGCATTTCATTGACTAAGCTG
AATGTATCTACTATCCACTATGTTCTAATTCCATGTAAGGAAAGTTTTGTTGATTTTGTCTATCCTGTGA
CCCAGCAAGTGTTTTTCACATTCTTTATGCTGTTTCTTCACTGATATGAACCATGTGAGAATGGAGGGAG
CAAAGGAAAGCCACAGAAAACAACATTCTACATTTTATAAGATCAAGGCCTTCTCATAAAAAAAAAAAAA
CTTCTTTGTATCTATGAATTGAGCAATGAGGTAAATTGCTACCAACCTCTGGTCATGCAGCTGATATCTG
GTACACTGGTCTATTGACTAAGTATTCCATGGGGGGAAAAAAGCATCAAAAATTAGCATGAGATAAAAAA
AGAACTTAAAATGAGTCAGAACTCTGATACCTAGCAGTAATTGGTCCCGATGAGGATCAAAAATTATATG
AAGGTTATTATCTTGAGCAAGATTTACTCTCCTGGAATTCTCAGATGTTCATATGTGCTTGAAAATCTGT
CACATAAGACTGTATTGACATCATACTCTAGTCCAGAAAGACCATACCCCATAGTATATTATTCTTTCTG
CAGTACAGTGTTTCAACTACTTCACATTACACATTTGTATGTGAGGCTGAAATTAATGTTCTACATAGAT
GAAAGCATTCCCTCAGTCCTTGTCTTAGTAATTTTTTTAAATAAAGAAAATGTCTGATAATTCATCAGTT
CCACACCTGAACTGAAGTAACTGTTCTTCTGACTGTATTCATAGAGGACATCTGAGTAGTAGTAGACATT
TCTAGTCAATGGCGTCTCCCCATGAATCTGTTTGAGCCTGAATAAGAATGCATAGTCATATTTTAGCTAA
GGGAATCATGTAGTATCCAAAACATTACAGGATCAGTCTGCTGTAAATATTTTTCTTTCACACAGGTGAA
GGAAGGTGCATAAAGGTCCGTATGTCAAAGTTTGTAGATATTACACCATCCAGAGATGAAAATATTTTCA
TTTACACAGGTGAAGGAAGGTGTATCAAAAGCAGTATATCAAAGGTTGTAGATATTACACCATCCATAGA
AGAAAGTATATCAAGAAGAATTGCGTAGGGCTACACAGATTGATCTAAGTATCCCCACACAATTCTAAGC
CAGGAGGGACTAGAAATCACTTTACATGGAAATTTAAAATAATCTGATGCTATGGTATGTAGACTGTTAA
TAGATAATGATAAACCACCTAAAAAGCTCATGCATTTATACAAGATGGTATTCAAAAAATATCCAGAGGC
AGTTTGCAACCTATGTTTAGCACAAAGAGATCGATTCCCCACTTTGCAGATTCTGATCAGAACCACTAAG
TATTAAGAAAACTATATTAGAACTCAGTTGCATATCATAAGACTGTATAACTAGGTAGTCACAGCAAACA
TGACATTCGGGAAGCATAGCATGAACTTGCCAAGAATGGAGGGAATGCGTTTAGCTGATGATTTCTGGCC
ATGAAACTCAAATGTCCAAAATACCAGCTGTATTTTCATTTACAGAACAATAAATACTTAATGAGTTTTA
GGACAAAATTTGAATCTAAAGTCTCGAAAAATTATTTATTATTGAGCTCTGATTCCCTGTGGAGATTGGA
GGATATTATGAGTTTAATCTGTGACCGAGAGGTATAAGTAAATGGTGCATTTTGATGTGATTAGATATGT
TAAAGAGGCATGGAAAACAAAGGAGGCCATGGTATCTTTGAAAAAGTGTGCTTCTCCAACATGTAGAAGG
AGTTCTCGTGGACTGACCTAGACACACACACACACACACACACACACACACACACACACACACACACACA
CACGCACACACGCACGCACGCACGCACAGACACACACACACACCCTACAAATAAGTGACTTGCTCTGTGC
TGTTGGGGCATGCTGGATTGATCCAAGGTATGAGGTGTACATCCACAAGTAAGTCAAACCCAATGTCAAT
GAAAGAATTCAGAAATCCTCCTCCTTTCTTGAGAAAGAATTCTGTACATGAGCAATGCTTACATTTTAAA
GTTTAAGAGGAATGATTTGAAAACAGTAACAACTGAATCCCACTATGAAAACAACATTTCAGAGATATCT
AGAGACACCATTTGGATTTTATGGAACTGTAGATGCTCAGTCCTCAAGATTGTAGGATTGAACCAGGTCA
TTACGAGTCATAACTCTGTAGGGACAGTAAGAATTTTGACAATTCTTCAATTTGAAAAACCTAAGGAACA
GTACTGGCAACAGCTGAATTCAAAAGGGAGAAACTTGTGCTTAGGTAAATCCAGTACCTAAGACTGAGCC
GCTGGTTCAAAGCCAAGGAGAAACATTGTATCTAAATAAGGACTTCCTGATGCAGAACTGGTTACTAAAA
TACATAAAGCTAAGGGCTTCAGGAAATATGCATTAGGAAGACTTTGAATGGTAGAAAATTCATGCTATTA
ATTTAGTGGTATACTTTGAGAGGACGAATTTTTTAAATCTTGATCTCCTTGGGAGTGAAAATATTTGAGC
TGAGTAAATGCTGTAGCCCAGGTAGGAAGGGGAAGTGAGTTTCCATTCAGACATTGGAATTCCCTTCACA
CTGAACATGAACATGAGAGGGTTTGAAAGAAGTGTTGAAGCACATGAAAAATGGCTGGGCATTCAGGAGT
TGTCTCAGAGGGTTAATTCATTCTTGTTCTGAGGGACTTTCAAGTTTATTATTGGAAATCAGTCAAGAGA
AATTCAAAACCTAGAAACCAAATTCTGTACATATCTCATATTAGCCTTGGAAGTCCTTGACCTGTAAAGG
CCCCAAAGAGGCATAGCTAGATTCATCTTTAAAACTCTATTACAATTGGTGACTGACTGCCTTCCCACTA
TGTTCCAAGGGCAGCCTCAGGGTACGCCTGTTGTGATAAATCTTCAACAAGAGAATGCTGATTATCTTAA
TTACTGTGTTTTGTTTTTGGTTTGAGTTTTGTTTTCATCAGGTATTAGCATTGTTTGATTTGGTTGGAAG
TTTTGTCACTCATTCTTTTTTTTTTTTTAATTTTTGTTCTTCTTGTGAATTTTCAGTTCGGTTAAGGTCA
TGCAATTTATATTATGATTGTATCATTTTAGCACTTTTTGAAAAAAGCTAATATATATTTTTCAGAATAA
ATTGTTTTTTTCAACTCTTAAGAAACTTGTTTTTTTTATGTGTGGTGTAGCCATCTTGTAATCTGATAAA
CCATATGTGGAGATAGGTCACTGAAACATTCAGGGGCCTTGGGATTGATAATTTGTTCACAACAAGCCAG
AGGTAAACATGTTGATTGGACTTTCGATGTAGCTACTATGGCCCACAGTGGATACCAATTTCATGATGGA
AAAGATATCCATGATGCATCCTTGTAGTCAAATATTTAGGTTCTCCTAAAATATCATACCCTAGGGGTGA
TCGTATAAAAGAACTAGTGAGAAACTCAATAGTTTTGCTCTAATGATTCTCAGGAAATGAAAACCTTCAC
CAATGGAGTAAAAATAGAAATCAGGAAAAACAGAACTGTCTGTCTCTGGTTTCACGAAATATAGTCACAG
TGGGAACCACTTGGGAGAGATAATGAATTCCTTGTTTCTAAAAACATTTTTTATACTTAGTTTTTATGTT
TTTGCCTTGAATATATATTTGGTGCCTATTTTGAACAGTTGTTTGTGTCAGTTTATTATCACTAACATTA
TTATTGCTATTATTTCTTTTGTTTTTTATTTTATTTTTTTTATCTTTACTAACTTGAATATTTCTTATTT
ACCTTCCCGATTGTTATTCCTCTTCCAGTTTTCTGGGCCAACATCACCCTAACACCTTCCCCTCCCCCTA
AATATGGGCTTTTCCTCTCCATCATCCCCCCTCATTAAAACCCTCACTCCAACAAACACGTTCACTGGGG
GTTCAGTCTTGGCAGGTCCAAGGGCTTCCCCTTCCACTGGTGCTCTTACTACCTATTCATTTCTACCTAT
GAGGATGGAGCCCAGGGTCAGTCAATGTATAGTCTTTAGGTAGTGGTTTAGTCCCTGGAAGCTCTGGTTG
CTTGGCATTGTTGTACATATGGGATCTCGAGCCTCTTCAAGCTCTTCCAGTTCTTTCTCTGATTCCTTCA
ATAGGGGACCTATTCTCAGTTCAGTGGTTTGCTGCTGGCATTCGCCTCTGTATTTGTTGTATTCTGGCTG
TGTCTCTCAGGAGAGATCTACTTCCGGGTCCTGTTGGCCTGCACTTCTTTGCTTCATCTATCTTGTCTAA
TTGGGTGGCTGTATATGTATGGGCCACATGTGGGGCAGGCTCTGAATGAGTGATATTTCTGCCTCTGTTC
TAAATTTTGCCTCCCTATTCCTTGCCAAGGGTATTCTTGTTCCCCTATTAAAGAAGGAGAGAAAAATTTG
CGTTTAAGATCTGTAAGAACTTCAAGCCTCTGAACAAAGAAATTGAAGAAGACCTCAGAAGGTCGAAAGA
TCTCCCATGCTCATGGATTGGCAAGATAAATATGGTAAAAATGGCCATTTTACCAAAAGCGTTCTGCAGA
TTTAATGCAATCCCCATCAAAACACGAATCCAATTCTTCAGAGAGTTTGACAGGACAATTTCCAAATTCA
TCTGGAATAACGAAAAACCCAAGATAACAAAAACCTCAACAATATAATGACTTCTTGGGGAATCACTATC
CCTGAACTCAAGTAGTATTAGAGAACAATAGTGATAAAACTGCATGGTATTGTTACAGAGACAGAGAGAC
AGACCAGTTGAATAGAATTGAAGACCCAGATATGAAACCACAAACCTATGGTCCCGTGATTTTTGACAAA
GGAGCCAAAACCATCTAATAGAAGATAGCATTTTCATCAAATGGTGCTGGTTCAATGTGAGGTCTTCATG
TAGAAGACTGCAGATCAATCCATGCTTATCACCCTATACAAAGCTTAAGTCCAAGGGGATTAAGGACCTC
CACATCAAACCAAATGCACTCAAACTAATAGAAAAGAAAGTGGGAAGAATGTAAAACACATGGGCACTGG
AGAAAATTTCCTGAAAAAAAAATGTCTTATGCTCTAAGATAAAGAATCGGCAAAGGGGATCTCATAAAAC
TGCAAAGCTTATGTAAGGCAAAGGACACTGTTATTGTTTCTTTTTTACACAATTGTTTTGCCTGCTTTAC
GTGCTATGCACCATATACATGCAATTCCCACTGAAGGCAGTTGAGTGTGAGATTTTCACATAGAATTGGG
TTACCCTTTTGGTTCTATGCTTAGCAAATGCTCAAAACGCATGGGCTATGTTTTCAGGACATGTGCATGA
CTTTTATCCTTTCTTTTGTACTGTATTAGTTGAAATGGATCAAATTCAACCAAAGAGAGAAGTTTTGTGA
AACCTACAGGAATACATATATGGTATAGACATGGTCATTCTCTAGTCTGCCAGTCATCCATGTAGGTTAT
TTGTGGATACAGCATTATACCTAAGGATCCCTAAACTCTCAAGTGTCATCCTTGGTGACAATGTAGATTA
GACCCATCAGATGAATTGAAGAATTGAAAAATTCTACTAGTGGTGAACGTGGAAAGGAAATCACATTGAT
GTATCATAAATGCAGTGCTAAAAGCAAGATTCAGACTAGTCTGTGGGAATACAGACTGCAGCTGAGACAA
CAGACATTTTGTGGAAAATAATTCAGTTCAAAAATGGGAAGGGAGAAAGGTAGTTGATATTCTTGTAACA
GATTTCACAACATTTAAAATGTGTTTCTTCCAGATCAGAGAATGACTGTTGTAAAGCAACTCCTGCAATG
AACTTTTGAGACCAAACATCAACCTGAGAATTAATGTGTAAAAGAATTAATCCTGTGTCTCCCCAGACTT
TTGCTTTGAAACTAAGAGTCAAAAGTATCCATTCTATGAACGATATATAGACATATACACATTATTGCAG
GATGGAAACAGAGTTTCTTCATTTCTGAGAATGAGTTATTCAGCAGGTGAGTTGGGTCAGAAATAAAGGT
AATTATTTCTGACTCTTGATACCTGAAATCCTTCCCTAGGAACCCATGATTGAAAGAAAGAACAAACTTC
AGACAACTTGTCTAAGATTTTTATATTGTCCAGTTTATCAAGTCTTGGTCCACAAAAGGAAAGACATCTG
GTTTTCCAATTCTTTATCCTGTAATTCTTCTACATGATGGATTCATGCAAATATATTACTGTACATTGAC
AGACTACTGTTTCTATTTTTATTCTTTTGCCAAGAACTATAGAAAATAATAAGCACTGTATCAAAGCATC
ATATGAAAATAATGCTAAGGGAATGTGGCCGTTGGAAATTTGTAATTGAGATGAACCTCTTACAACACAA
AAACTGCACTAAAAGGTCTTCTCTAGATTCCTGGTGCAGATATCTATATCAGCCACCAAAACTAGATAAG
ATTGATGAAGCTAAGAAGTCCCTGATCCCAGGAACTGGATATAGTTCTTTCCTGAGAGACACAGCTAGAG
CATATCAAATACAGAAATGAAAGCTATTGGCAAACCAGTAAACTTGGAAAGGGTCTCTTGTTGGTAGATT
TTGAGATAGGATTACAAGTGCTGGAGGGACTTTCAACCCCATAAAAAAAAAAAACAAATCCAATGAACCA
GAGCTTTCTGGTACTAAACTCATATTCAAAGAATGTACAAGGAGAGAACTATGGTTCAAACTGGATATGT
AGCAGAGGATGGCTTTGATGGGCACGAATGGAAAGAGAATTCCTTGGTTTTCCCTTGGTTTGGCACCCTG
TTCAAGGGAATGTCAAAGGGATGCAAGGGGGTTTATAGAAGAAGGGGAGGTGGACCGGTTAGGGAACTTT
TGTGCAGGAAATTGAGAAAGGAAAAATATTCAAAATGTTATTATAGAAATAACAATCACAAAAGTAATAG
TATTTGGTAAAAAGTAAAAAAAAATGAAAAAAAGAAACTGCCAGCTAATCACTCCTATTGACTCTGAAGT
CTAGAGAGTCACTGTCAGGGAATGGTAGTCAGAGTTATACTAGTGAAAGACAGAGATGATGAAGACTGAA
CTAGAAGCACTTCTCTCTCCCAGATATCAGTGTCATACACAAACTGCACTACAGGGATCATAAACCTGGA
GGAGTTTACTCTGAGCTAAGGACAAAATACTTGTCCATCCCTCTTCCTTAAGATGTTTTTCTTCTTGACA
AAAAGAATAATGGCCATGGGCTCTCAAGAAACAACTGTGCCATTCCCAAAACATGGCTTTTGGAATAAAG
AAATGAATGATATAAACTCTCTGACTTTCAGGAACCATAAGATCAGGGAAGTCCAGATGCTTCTGAGATG
CTTCCATCTCCGGATTCCCATATGTGGAAGGCTCAGATCAAGGCTGTCTCTTCAGGGAACCCACTAAACC
CCTACCCATGACTAACTGAGCTCTGCAATGGACCACATATTTCTTCCTTTTTTATACCAATACCGAGGGG
CAGCTTCTTTCTCCCCATCTCTGATCTCCTCATCCTCTTTGTTCTCCCTCCAAAATGGCTGTTTACTCTT
AATTAAAGGCCAATTAGCAAGCCCTAGAGGTACTGAAGGAATATCTGAGAGGCAGTTGCTGTCACAGCAA
CACTTGTGACATCACAGAAGGATCTAGGGCTCTGTAGGATACAAGAGATTTTTCAGGGAGGGCCTAATGA
TGATGTCACTGAGAACTGCCAACGCCTACCTGTTGAACAGCTTTCCTTACATTACCAGTTTTGAGAGTGC
CTTTTCCAAGAGACTCTCTTGTGACACAGGGTAAACCTTTATGTACTCCATCTCTCTAAGACTTGAGACT
TCTCTTGTCCTCATTAGTGGTAACATGCTCTGAATGGAGAATGTTAGTCTGGGGCTTGGCATGGGTAGAA
ATGATTTAGGAAAATAAAGTATAGGATATTCTTCTAGATAATATTTTATTCCCAGGTTCATTCGTGTGAC
TTACAGTTCAATATTCTATGATTTCTCTTTTCCCCAACTGGCAGTATTTTCTCTATAGATGACTAATTTA
TTGAATATTGTATTACACAATTGTGATCATGTTCTAGTGTGCTTCTCTTGCTTAGTACTTAAAAAAGTGA
TACCCAATACTGTATTAGAACAAATATTACATAGTACACCTAAAGAAAACAAATTACTTCCAAGGCCAAC
ATAACTTCATAAGTAAGCAATTTGAATTTACAGAGAAATGTATTATTGTAAATTGTATTATTTATCTTCA
AAAGTACCCTTATAAGAATCTTTAAAACAATAGAAATCTAAACATCTGTATAAAAATTTCATTCCTGCTT
TAAAAAAATCAGAATGCACATCTGTGATATTGAGTTGTAAAGTGCGTAAATAAATAAATGAATTTTAAAG
ACACAGATGTCCCATCTATGGTCAACATGTTTTGGGAAAGCCCAATTCTAGTTGTTTGGTACCCACATGA
AGACTCTGTAGTGCCTATGTCCTTAGAGGCCATAATCCTTTTCATTCTATTCTTCCATCAGAGTCCCAAG
CTCTACCCATGGTTTGGCTAGTTGATGTCTGCTTCTGTATGAGTCAGTAGTTTAGTGGAGTCTCTCAGAG
GGAAGCCATCTTAGATTCCTTTCTCCAAGCATATCAGAGTTTCATTAATAATGTCAGGGATCAGTGCTCA
TCCACGGGGTGGGTCTTAATCTGCACTAACCATTGGTCAATCATTCCACACTCTCTGCTCTATGCACGGA
CCTTTCATTACTTGTGGTCAGAATAAATTTTGGGTCAAAAGTTGGTGTCTCTCTCACTGCATTTGGTTTG
CTCTCTGGCTACAGGAGATGGCTTCTTCAGGTCCATATCAGTGAGGCTGTGAGTCTCAGCTAAGGAAACA
CTCATTGATTCATGGGCATCTCTTACCCCAGGTCTCTGCCACTTTCTGGATATGACTTCTACCTCCACAC
CCCTTTCCATCTAGGCTGCTGTATCTGGCCTCTGTAGCAGAGGATGTGATAACAGAGACTAGATATCCAA
GGTGAGGAGATACCCATGGGGTCCACTCCTGATCAGAGGTGAAAGGGCTAGGAGAAAGATTGTGAGAAGG
GTGAACCTGAGGGGGGCAGTGTGCAGTAGGTACAGTGAATATATAAACAAATAACTATGAAAATAACTAA
GTCTACTTGAAGGTAGGAAGCAGATATGTGTATGTGTGTGTGTGTGTGTGTGTGTGTGTGTGTGTGTGTG
TGTGTAACTAAGCAAACTTGAATGTAAGAAGCAGGTGCTTGTGTGTTTGTGTGTGTGTAAGTAATTAAGT
AAACTTGAAGTAAAGAGCAATTTTGCATGTGTCTGTGTGTGTTAGTGTGTGTGTATCTTTGTGTTTATGT
CTGTGTGTATCTGTGTGTTTGTACGTGTGTGTTTGTTCATCTGTGTGTGTGTGTGTGTTTGTGTGTTTAT
CTGAAACTATGATATTGATGTTGAGAATCACCTGGTTGAAATTCTTTTACACCGCCCTATTAGAAATCAA
AAAGGGGAGGAAAGACTACTCATGTTCCAAAATCGTAGGCCCTGGGTGCCCAGAACTGAAGTATGGACTG
ACCAAATGGTACACAAAGCAGAGGCTAACAATTCACTCTCCTGAGAACTACTTAGCAGTTCCAGTCCAAT
GCAATGAATTTACATGTACTGAGGAATATGGAATTGTAGCATAATGAGCTGAGATCATTTACAAACAATT
TCTGGAAAATTTCCAAAGAGCTAAGAATGGATATAGGGAATTTTCAAGGCCCCTGAGATATTAGTTTGTG
GTTTAAACTCTGCCCAGATGAAAACGTTTAAATACTGGACTAATCTACTAAAGTAATTTAGTAGCAAGCA
TGCTTTACAATTAATTGCAATTAAGCATGGTGGTGAATAAAGAGAACACTGTAAAACAAAGTTATGTTTC
TTAAAGTTTGTTTGAAGCCAGCAAGAAAGAGCATAGTGGTTTTGTTTTCTTTCTTTCACAGACTTTTCAC
CTTTTTGAAAGAGCACTTTGGGATCCTTAATTACCTATTTATTATCAGACCTTCCTTCCAACCCAGAGTT
CTTTCAGGTCTGCCTTGACTTCTTGGTTCATTACCTATAGACAATGGGGTTCAGCATGGATATCACTGTG
GTATGGAAGATGACCAAGAATTTATCACCTACTTGTAGGTGGTTACATGTGGGTCTCAAGTAATTTTGTC
CCAACCCTACAAGGCAACCTATTCCCGATGAAAAATTGCCAAATGGGAATATACCTCTCGACTCATTTGT
GTTGAATAGTTAATTAGGGCCATACAGTGGTCAAAGGCCATGGCTGCCAAAGCAGCACTCAGTTATACCT
GAAAGTGTGAAGAAAAAGTGTGGCACATCCCTCCTGAGTGACTCCTCAGATCTCACTTACAAGGCTCTCC
ATATCTTGGGTATGACAGAAACAGTGTAACCAACTTCCAGGATACATAAGTTCGCCAGAAATAAGTGCAT
GGGGGTTTGTAGAGATGGATTTATGTAGATAGCTAATGCTATGAGAGCAGAATGAAGGTTAACAGGAGGA
AGCATTCTCCAGAAACCTCAAAGTTCTTGGTAATTGCAAAGCATTTTTAAAACAATCCCTTTTCCTGCCA
CAAAGAGCAATTGACACAATTGACACTCATCTCCTGGAAGACAGAGCAGTAAGCCATTAGAAGGATTCTT
GCAGATGAGAGATAATGATTTTTTAACAGTTTTAGACACTCACTTACATCGGAGTCAAAGTCTTTCTCTG
TAGTCACAAAAATCAAACTTAGAAATGATTTATTCTCACAGATTTTCATATCTAATACTTTCTTTCTTAA
CACCAGGGGATTTTCCAAAATGTGCTAAGCATTGAGCAAAGTGTCCAAATATTTACAAAGATGGTGCAAA
CTTGTATTCTTGGCACTAATGAAGCTCAGGCAGAAGGTTTATCATGGGTCTGAGTTCAGATTCACATGCT
GTATAAGCAATCATTCAAATTAAGGAAAGAAAACCTTGACTGTATCTCAAGTTTTTACCCATTCCAATCA
CTAACTAGTTATAAATGTTATGCAGAAAAACAGATCAACCCAGTCATTTCTACGCTTTCGTTTTGCCACA
AGTATAGTCTCTCCAACCACCGTGTGTGTGTGTGTTGGGCCCCGATTATTCTCTGATTGCTCTTATGAAT
ATTGAAACCCACACAGTAAAGGTATAATTTCCACAAGACCCTTTATTTTTGAAAATAATGTAAAATCAAA
TAATCATTTGATAAAAAATGTTTACAGGTTTACATACATAAATTTAAAGCCAGGGAACATCTAGATGTCT
GCACAATATTGACATGGTCTGAGGTGCATCTGAGCCATGAAAGAGAAGAAGGATCAACCAAACAGGACCA
TAGCCCTTCATGCTGGATTTTTCACTATGGCAGCTGTTATCTGTAACTTAAAAGTTTCTGTCTCTTTATA
GAATATGTTTTCTTAGTGAAACTATCACTGCATAGGCATTAAATTTCTGTTTTCTTAATATTGTTCATGT
TATTCTATCAATCAGACTATTGATTTAATTTAAAAAAGAGAAAAAATGAGGTGTTGTCTTGATATGTATT
CCAGGCTAACCTGATTCCTTATTCCTCTCCCTCAGTCTTTTGAATGTGAGTATTCAAAAAGACATGGTGC
CTGGCTTGATAGAAATTTCGTCCTATCCTTTCATCTCAACATCTTAGAATTCCACCAAATTGCCTGTATT
TCTGTACACATAGTATCTATACAGTTCATTCTTCTTTGCTCACTTTTGCATATGGCAGCTGCTGTGTGCT
TGCTTGGTAACCTACATGGAAAGATGTTCAATTCCAGCACAGCCTTTTCTGTATTCATATACCACCCTCT
CTTCTTTCTACAGGCACATTCTGTTTTCACACTGTCACTTGTAAAGTAGCTTTAAGCACTGCGCTGGCGA
CTACTTTTCCTCTTGTTCACATTGTAGCCTTATATGGAGACTGAGTATGGACTGCAAAGTTCTTATCATT
ATGTTTACCATCCTTACCAATCAATGAGCTCTCATGTAATGAGAAGCTCCAGTGTTTAGCTTATTTTGGC
TCCTTTGGGATTCTGCCTGTCCCTTCCCATTATAACTTCTGAAGTTTAATCTCATGTCTCTCAAGTATTG
GAGAAGTGGCTAACTCATTTTTCTCCCAGTCTGATATCTTTTCCCTTCAAATGATATAACCTTTCCTGTT
TTGTTGGGTGTATATGTCTTTGCTGAAGATTGGGTTTTCTTGCCAAAAAATACTTTTTCCTGACAAGGTT
AGAATAGGAGATACCACCAGCCTATTAGGTTCTATCTCTGTTTACTTGATATAATGGAATTTCAAAGATA
TGTGAGTAGATCAGTCGCATGGTTGATCCACAAATCAAATGTGAGCTTCAGTATTTCCAAATTATAAATA
CACATGTTACCTATGTTTATAAATACTATATTAGACACACACACACACACACACACACACATGCACACAT
ACTCACATGTATGCCACATACATATGTGTGCCTATATATACATGCAGAAACACAGACACAGAGAAACAGA
ATAGAAAAAGAGCACATGGAGATTGTACATGTATTAAAATGTTTGTATAAACAACAATGCAGGGTAACAG
TATTTGTTTACATCCCATTTCACCATTTGGTCACTTAAAGACATGCCTGAGAAAACAATGTATTCCCAAT
GAGTTTGCTTGTGTGTGAAATAAGTTAATTTCCCAAATCACTTATGTTGATCTGGTATTGAATGTTTGTC
AGCTACATGGGTCATGAGCATGTGTGCATGTCTACCCACACACATTTCAGATTTACGTTTGCTTACACTC
TGTTTTGGGGAATTTCTCATCATCGTACATAATTTTCGTTTCTATTCACTAATTCATTACTAGATTAATT
TTCTATTGGGAATAATAAAAAAACCCAGCTCCCCAAACAACAACAACAAAAAAAAACAAAGCAATACATA
ATTTCTCATGGGGGCAGGAGACATAATCAGGTATACCAGTTTATTAGATCTATTAATTAGATCTGCATCC
ATTCATAAAAATCTAAGTGTAGAGAATATGAGACATACTTAAAGCTCTGACATTTATGAAGCAGGAGGTC
TGTTGTACATACTTGACATCTCAGTGGACTCTGAAATTGTAGAACAATTGTGGAATGCAAAGGATTCCCT
TGTGATGCATTTCACACTTATTTTGATGTACTGTAAATATTTCTCAATATTAAATTAAAACAAACAAACA
AACAGAAGTAAAAAACACAGAAAATGAATACTTTTTTAAATCTGAAATATTTATAAAGAAACTTCCTTTT
CATTAGTAGGTACTGTATTTGTATAGGCATCTCTTTAAGTAGAGAGTGTGGCCTTTCCTCTCACAGTTAA
ATTTTCAGAAAATCAACTCAAGAACTAGAATGTTATATTTACATTTAAATTTGTCCAACAAAAATGATTC
GTGGGAAATCCTGAGGCTGCAGGACATATTGACACATCTCCGCACCTCAGCAGAGATCCCTGATGCAAGG
AGAAATTGAACAGTGCTTCTGGACACTGTGATATAGAAACCGTCTGCCACTGGTACACAGGATTCTGGTC
TGCAGCGAGGAATGCGCTGAATGGGCAAACAGTTCCCTGTACCCAAATCCCATAGGGGTGACAGCTGCTT
ACACACATGAGAACAGAACACCAAATACAACTCAATGACTAGGGCCAAGCGTAGAAACCTAAGAAACAAA
ACCAATACTACTTGGCATCAGCAGAGCCCAGTTATCCCACCAAAGAAAACACTGAATATATAAACTCACC
AGAAAAGCAAGATTTAGATTTCAAATCACATTTGTTGATAGTGACGGAGGAATTTGAGATATACCTAAAG
AATTGCATTAGAAAAATCCAGGAAAACACAAGTGAACAAGTAGAAGCCCTTTGAGAGGAAACACAAACAT
CCATGAAACAATTACAGGAAACATGACCAAACAGGTGGACGATTTGAAAATAGAAATAGAAATAATAAAG
AAAGCAAAAAGTTGACAAAGATGGACATAGAAAAACAAAGGAAGAGACAAGGATCCGGAGATACAAGAAT
CACCAACAGAATGCAAGAGATAGAAGAGGAATCTCAGGGGCAGGAGATTCCATAGAAAACATCGACACAA
CTGATGAAGATAATGTAAAAACAAAAAGTTCCTGGCCCAAAACTTAAAGGAAATCCAGACGGAAATGAAA
AGTTAAACCTGAGGTTAATAGGTATAGAAGAAAGATATGACTCCCAACTTAATGGGCCAGTAAATATCTT
CAAGAAAATTAAAAAAGAAAACTTCCCTGACCTATAGAAAGTGATGCCCCAAAACAAACAAGAAGCACAC
AGAATTCCAAAGAGATTGGAACAGAAGAGAAATTCCTCCCATCACATAATAATCAAAACACCAAATGTGC
AAAACAAAGAAAGAATATTAAAAGCAGTAAGGGAAAAAGGTCGAAGTGACATATATACTCAGACCTATAA
GTATTACACCAGAGTTCTCACCAGAGACTATGAAAGTGAGAATATCCTGGACAGATGTCAAATAGACCCT
AAGAGAGCAAAATTGCCAGACCAGGTTATTGTATCCAGTAAAACTTTCAAGTAACATAGACAGAGAAACC
AAGATATTCCATGAAAAACCCAAATTTATGAAATGTCTTTCAGCAAATCCAGGCATACAAAAGAAAATAC
ATGGAAAACACCAACACAAGGAGAGAAAATACATCATACCAAAAACAAGAATATAATTTCCTTGCAATGA
AATGAAAAGAGAGACAAACAAACATAATTCTACCTCTAATTAGAACAATAAATATCTCTCCACATCAATG
GACTCAAGTCCGCAATGAAAAGGCACAGACTCACAGAATGGATACAGAAAGAGTATGAAGCATTTAGCTG
TAGGCAGGAAACACACCTCAGAGACAAAGACGGATACTACCTCAGAGTACATGCCTGGAAAACAAATTTC
AAGAAAATTGCCTGAACAAGCAAGCTGAAGTTGGATTATAATATCAAATAAAATTGAATTTCAACCAAAA
GTCTTTAAAAAAAGATAAGGAAGGAAATGCCTTTCTAAGGAGGATAAAGAGGATGATGACTTCATAGTCA
TCATAGGATATATCCACCAAGATGAACTCTCCATCCTATGTATCTTCAAATGAAAGGGCACCTGCATTCA
TTAAAAAAAAAAAAACTTACTAAAGTACATAGCATACATTGCATTTCACATGATAGATAATAGTAGGAGA
TTTCAACACCCCACTCTCATCACTGGAGAGATCATGGAAACAGAATTTGGACAGAGATGTAGAGAAACTA
ACAGAAGTTATGAACCAAATTTATTTAACAGATATTTATAGAATATTCCATCCTAAATATAAAAATATAT
ACATTATTTTCAGAACCTCAATGAACCTTCTCAAAAATTAACCATATAATCGGTCACTAAACAGGTCTCA
ATATATACAGGAAGATAGAAATTATCCCATGCATTCTGTAAGATCACCATACACTAAGACTGGTCTTGAA
CAAAAACAATAATGATAGAAAGCTCATGTATACATGGAATTTGAACCATGCTCTACTCTATGACAATGTG
TTCAAGGAAGAAATAAAGACATAAATTAAAGACTTCTTAGAACTTAATGAAAATGAAGATACAACATTCC
CAAACATATGTGACACAATGAAAGCAGTACTAAGAGGAAAACTTATAGCTCTGAATGCTTGGGAGAAGAA
ACAGGAGAGAGCATATATCAGCAGCTTGACCGCACACCTAAAGCTCTAGAACAAAAAGAAATAAGTAAAC
CCAAGAGGTGTAGAAGGCAGGAAATAATCAAACTCAGAGATGAAATGAATCAAGTAGAAACAAAAAGGAC
TTTACAAATAATCAACAACACCAGAATCTGTTTCTATGAGAAAAACAAGATATATAAACCCTTACCCAGA
CAAACCCGTGGTCACAGAGACTGTATCCACATTAACAAAATCAGAAATGAAAGGGGAGACATAAAAACAG
AATTTGAAGAAATTGCAAAAATCATGAGATTTCACTATAATAGCCTATATTCAAGAAAATTGGAAAATAT
GGAGGCAATGGACAATTTTGTAGACTGATACCAGGTACCAACATTAAATTAGGAACAAATAAACCATCTA
AACAACCCCATTAATCCTAAAGAAATAAAAGAATTTATTAAAGGTCTCCCAACCAAAAAGATCCCAGTTC
CAGTTGGGTTCAGTACAGGATTTTATTAAACCTTCATAGAAGACCTTGTAAAAATACTGTCCAAACTAAT
CCACAAAATTAAAACAAAGCACTATCAAATTGCTTCTATGTAGCCACAATTAGTCTAATACCTAAACCAC
ACAAAGACCAAAAAAAGAAAGAGAACTTCAGATCAATTTCCCTTATGAATATTGATGCAAAAATACTCAA
TAAAATACTTGCAAACCAAATCTAAAAAAACATCAAAATATTCATCCGTCATGATCAGGGATGCAGCAAT
GTTTGAATATACAGATAACAATCAATGTGATCCAACATGTAAACAAACTCAAAGATAGGGACATATGGTC
ATTTCATTAGATACTGAGAAAGCATTTGACAAAATTCAACAGCAATTCAGGATAAAAGTCGTGGAAAGAT
CAGGAATTGAATGTCCGTATCTTAACATAGTGAAAGAAATATACAGAAATCCTCCAGCTAAGATCAAACT
AAATGGAGAGAAACTTGAAGCAATCTCACTAAAATAAAGGACAAGACAAGTCTGCCCACTCTGTCCCCAC
TTATTCAATACAGTTCTTCATGTCAAAGCCAGAGCAATCAGACAGCAAATGGAAGACAATGGGATACAAA
TTGGAAAGGGGAGAAATAAAAATATCACTATTGGCACATGATATGATAGTATAATTAAGTGATCCCAAAA
GTTCCACCAGAGAACTTTTTAACCTGATAAACAACTTCAGAAAAATGTCAGGGTATAAAATTAACTCAAA
CATACCAGGAGCCTTCCTCTCCTCAATGTATCCATAGACAGGCTGAGAAAGAAAATAGTGATTTCACAAA
CTTCACAATAGTCCAAAATAATATAAAATATCTTGGTGTGAATTTAACCAAGATAGTGAATGATCTGTAT
GCAAGAAGTTCAAGTATCTGAAGAAAGAAATTGAAGAAGGTCTCAGAAGATAGAAAGAGCTTCCATGCTC
ATGGATTGACAGTAGTAATATAGTAAAGGTGACCATTGTGCCAAAAGCAAACTACACATTCAATGCAATC
TCCATCAAAAATCCAACTGAATTCTTTAATAGAGATAGAAGAAACAATGTTAAAATTCATTTGGATTAAG
AAAAAGCCAGGAAAGTGAAAACTATCTTCAACAATAATAGAACTTCTGGGGAAATCTTCAACCCAGAATT
CAACAAGTATTACAGAGCAACAGTGATAAAAAGTGCACGGTGTTGGTACAGAGACAGAGACATCGACAAT
GGAATAGAATTGAAGACCCAGAAATGAACCCACACACCTATCAGTTGATCTTTGGTAAAGGAGATAAAAT
CATCAAAGGAAGAAACATATCATTTTTCAAAAATAGGGCTTATTCTACTGGAAGCCAGCGTGTAGAAGAA
GGGAAAATATCCTATTCTTTTTTTTTTTTTTTTTTGGTTCTTTTTTTCGGAGCTGGGGACTGAAAAATAT
CCCATTCTTATGACCATGTACAAAGGTTAAGTCCAATAAGGGGGAGAGAGAGAGAGAGAGAGAGAGAGAG
AGAGAGAGAGAGAGAGAGAGAGAGAGAGAGAGAGAGAGAGGAAGAGGAAGAGGGAGGAGGAGGAGGAGGA
GGAGGAGGAGGAGGAGGAGGAGGAGGAGTTGAAACAGAAAGAAAACTAAACTTTAATTCTTCCCCATTCC
CTCTCTTCCTCAGCTGTTGTGTAGGCAGTCATGTTAGTGAGACATTATGAGTGTAATTTCTGGTGTTACT
TTGAGAACCCATCTCGTAGTACTCTTTAGTCTTTTACAATCTTCTCGCACCCTCCTCTGTAATGTTTCTC
AGCCTTGAATCAAGTGACATTTTGTAGATAGAGCCATTGAGACTGGACTTGAAATTGCTAACCTGCAGTT
TGAATGGCTGGGGTTTTTCCTGTGATCTTTGTTGCAGAGACTGTAATTAATTCTGTATATAAGGACACAT
GGCTTTGATTGTTGTTAGGTAAGATACTTGCTTAAGTAAGTAAGGGGCTTTTCATTCTACCCCATAACCA
CAGCTTCAATAGCCTTCTACACATGGGTAAATTACCAGTACCATCCATGTTCATTGAACAGGACTTAAGC
AAAATTAGAGAGTTTTTTTGCTATTACCAAGCTATTTATGCCACTGCCCTGCCATCGTGGATATTCTGCC
ATGTTGATCATTGTGTTCTCCAGGCATGTTGTGAACAATCACTTAAAACTGACAAGACTGATGATTGTAA
TTACAGGTTATACTAGAAATTCGACCAGTGCCTGGCACTTCTTCCTGTAATAGAATATTGACTTTCTGAT
AGGCAGGAGAATGTAAAAGTTAAATTTAGTCTTAACTAATAAAAGGAAATTAAAATTTTCCTGCTATAGC
ACATTTACTTAATTGAAGCAAAATAAAATCTATTTACTTGATGTTGGGGAAATATCATTTAACAATATAA
TCCTAAATCCTTTTAAGTGATTAAAAATCACAGATAGTTATTAGCTGTCATACTGTGTAAAATTGGCATC
AGGATTGTGACTTTGAAATATCCTGTTTTATGCAAATGCATAGTAATGATGAACAAAATTATGTACCAAG
CTTCATGCTTTAGGTAACTAATTGCATGTATTCAATTGTATCTAAGATAATTTTACATTATCTAGGTATC
AAATGCATAATTATGATTAAAATAATTAAATATTAAAATAAGCATACTAGAGTTACCTAGTGGACATGGA
AAATAAAATATATTAGAATAATCAAAAATATTTATTAAAAGCCAAATGATGAAAACATTGTATATATAAA
AGCAGCCTGGAGCTATATGTCACCTTAAAGTGTTAGAGTGTGTTCCAGTGAGGTGGTTTAGCAGATAAAA
TTCCATGGCATGAAAAGCCAAGAACCTAAATTAGATACCTACTCATATATGTTTGGGAGACTTCTATATT
CACTATATGACCAGAACACATAAAAGCTTACACAGAATATTAATAATGAGACTAATGAGAACAATAATAC
TAAGAAAAAAAACAAAACTCTAGGAATATTTTAAAAATTAATGTATTGCCCTTCAAATAGAAAATTCAAA
ACATTTTCTTAGTACATTAACTATTCAAAGAACAACTAAAAAGCTCTTACTTCATTCTATATGAAAGCAA
AAACACATCAGATGGACTGTGTAAAGAGAGAACTGCAAGGTGTAAAATTAATATAGTCATTGCAGAGGAA
AGAAACAGACACTAACCCAAGGTTTTGTAAGTAAACATTTGAAGGATTTAGTGCATAATATTAACATATT
TAATCCAACACATCTTAAGATGATAAAGAAAAGAAAGCTGGAATAAATAATGCTTGTATGTAGTCATAAC
ACTTAAAACGTGGCAAGATGTCTCAAGTTCAATGATACCCTGAAATACATCAGAAAATTATAAATAGGTT
GATTTTATTATGGAGTGAGTACTGTAGTATTAGCTTAGTGGTTAAGAGTACTTACTGTTCTTAATAGCAA
ACACGTTCGGTTTCCAACACCCATGAAGCCACTTGTGACCATCTACAAAAGCAGCTCCTGGTCTCCCCAT
GTACCTGTGTTCATATGCACAAATCTATACATAGACATTCACACATAACAGATCATTAATATAAAAAGAT
TCATAAATCTATTTTCTGCACAAATTATAAAGAGTAAGCCTTCTATATATGCAAACAGAATTGATGCAAT
GTAGTAAAAAAGAAAATTCGCAAATAGTATGAAGAGGAAGTTAAGGATTAAAGCTTACACAGTTCAGTAA
GCATAAAACGCTAAACTTCATGATTGAATTGCAATGTAGATGTTAAAAAGAATCTAGCATTTGAATTTAT
AAGTGAATCTATTTATAAATTATTTTATTTATTTACATTCTTTCCATTGTACACTCTCCTGGTCTCCTCC
CAGAATTCTTTATCCCATTCCACCTCTTCCTTCCCTGACTCCAAGAGGATTTTCCCCAAATCCTGCCAGA
CACCATAATCCCTGTGGCCTCAAGTCTCTCAAGGATTAGGCCAGACCAGTCAGTCCTCTGCTATACATGC
GTCAGGGCATCAGACCAGCTTGTGTATGCTGCCTGGTTGGTGGCTCAGTGTCTGGGAGATCTCAGAGGTC
CGGGTTATTTGAGACTGGTGGTCTTCCTATAGAGGTTGCCCTCTGCTTCAACTTCGTCAATACTTCCCCT
ATTCAAAATATGACAGAAGTCAGAGACTGATACCCTTTTAAAATATATGTCTCATTTAATTTTGAATGGT
ATACTATGGGTTCTTTCACATAAAATTGATTACTATATGTATTTATTATAGTCTCTGAGATGGAAATTGG
CAGTATTTATACAAATATTACATTACTTAACAGCCTTGACATCATTCCAACAACGTGTTTTGTAATTTAT
ACAAAATATAATGTAAATAATCACCACTGAGCACAGTGCCTGAGTCAGTGTCCATGCTGATTTTCTGTAG
CTAACTTTAGTTAATGAAAATGAAAATAATATGAAAGCCACCATGAGGTTATTATTTAAATAAATGAGTA
TACTACCATTTATTAAATGGATGATGTTCCATGAAGAAATTCCCCATGCACATGTATTCAAGATATATTG
TTAAAAGAAAAACACATGACAGAATATTGCATTATGTAATCAAACTTCATAAACAGAAGATTTACACATA
TTCTATAATTTTGTCAATGTAGAGTAAACCTGCTACAAGAGCATGGGAAGCAGTAGATAGAACACTGGGA
GTTCTAGTTCAATTTGAGCTACACTATGAGACCCAATTTTAAAAACAAATAGAGTAGATTTGAAAGAATG
TCTGCCAAACCGTTCTTAGTGGTTACATTTGAAAGTTTTAAGAAAGCAAGTTATTCTTTGACAATTCCAC
ACTTGCACAACACATGTATGGAAGCCCTCTACACTCTCAATCTAATATCTTTCCCAATCAACATACTCTC
TTTACACCAAATCCCATAGAACGTGCATGTCTTTTATCTTTTTTGCTTCATGACCCCCTGGATATAAACT
GAGCCTCTTCTGTGAACATGTGCATGAAGCTATACATGTAACACCTGGTAAGACGCCCGTAGCTACATCA
TTTTCTATTTCCAGCACTGCGCTTAGTTCCTTTGTATAGGCAGTATCAATATTGTATAGAGTCTGTTCAG
ATAGATGTAACTATTGTGAGTTCCTGAGTGCCACAAATGTATCATGCTCAGAGGACAGCATCTCACAGAT
GCCCTTAATTATTAATTAGCCCTTGAAAGAAGCCAAGCCCTGCATCTCACCTTCTCTCTAAACTGGAAGT
TATCTTCAATGGGTTATCATTAGAAAATGAAAACTTAGTTTTCTCCAAGGCAATTTCACTGGGTAACCAA
ACTAATTTTAAGGGTAGACTGCATATAAAGCACTAAGGGAACTCAATATTATCTTTGGAAAATCCTTGTT
AGGACTTTTTCTTCAGAATGTTTTTTTTCCTTTTGCTATTTGTTTATTTATTTATTAATTTTTTCTCTGT
ATGTTTTGTGTATATATTTTTTCCTGGTTTTATGTTTCCATGGAATTCATGAGTATGTGAATGGAAGTCT
GGGTCTCTGTGTCTGTATCTGATTCTTGTAGCATGCATTGGCTCTTTTCTATCTGCTTGTTTTGTTCTAC
TCCAGTTCATTAACTTTCATTTTATTTTTATCCCATAGATGACTGTTTTCTACTGAGAGTCAGAAGAATG
TAGAAACAGATGACTAGAGAGGCATAGAAGAATGGGGTAGTAGAGGGAAGGGAAATCATAATTCAAAAAT
ATTGCAAGAGAAAGTCTAATTTTAAGAAAATAATTTTAAAAACATACTTTCTAGGGCCTGTCTGTCCCCT
TTTCTCAAAGTCCTAAGTAGCTCCACATCAAAAGTTAATGAAAATATTTAAAACCCTTTCGAAGACACAG
CAAATGATTTATTTACAGCCAATCTGGAACGGCCAATATGGGAGTGAAGCTTCTGTAGAGTTGCAGTAAT
GCAGTAGGAGAGTCTTTAAATGCTTTCAGATACATCAATCCACAGAGGTTCAGTGGGAGTTTCACATGAT
GGATGTTACAAGTTTTGAATGGGAAGGTATACATTTTCGATACTTCAGTTTTCATGAATCTCTTCAAGAT
CAAATTAAAAGTTCTATGGGATACAATCATGGCATAGGTATGTTCCTTTTAAATTTTCAAAATTAAACCA
AGTAATACTAAAATATCATTAATAAATAGAACATAATGTATCCTAAGCCCATATCAACATGACAATTAAG
AAATAGAAGTAAATGCATATTAGTGGATAAAAGCTGTTTCTAGAGAGGCACTATCCTATTTCTGTGACAA
TTTCACTTCGTTGTCAGATTTGTTGAGTCAAAATCTGATAATGAAGGCCTTGCTGTAAAGTACCATTCTC
TCACTAAGGGACTCCCAAACCCTGTTGTATAGGGCACTAGCATTTCATTCAATCATCTGAAGCAACTTTT
GCAATATCTTTATAACATTAAAATGACTGTACAGGACTTAGTATTCATTAATATATCTTATTCAAGCACA
ATACTTCTCATTTCATTCTTTGGTGTATCAAAATTCCAAATTCAATTTCATGTAAATTAGATAATGATGG
TGTTGATGATGTTGATGATGGTGGTGGTGGTGTTGGTGTTGGTGGTGGTGGTGGTGGTAGTGGTGGTGGT
GGTAGTGGTGGTGGTGGTAGTGGTGAAGATGATGAAGAAGAGGTCAAAAACGATCTGTTGGGACAGAGTA
CAAAGCACATACTATATTCAGTGTTTTTCCTTTCTTTAGTGTGACTAGGATCTACAGTGAGAAATAATCT
ATTGTCAGTGCTATGTTGGGAAGGAGAGGTTTAAGCTCATCAAAACCCCACAAAACACCAGAAGAGAAAG
TAAAATTTGTCAAGAGAAATTTATTTCTATTTTTAAAAGAAACCCTTGTCATAACCATAGCAATGAATCA
ATATAATTTTGTGAGGCAGCAAATTGCCTTTCATAGTTTAGCTAATTAATATAAAGTGATAATGTACAGA
GTGCAATCCCTGGCTGTCAGAACCAAAGCCCATGGATTTTAGATCTTGTTGTCCTAGGATTTTAAAAATG
AATGACATAATTGATGGCAATGTGCCACCCTAAAAGTCTTACCACATAAGTCACAGAGACACCATAATAT
ATGCTGAGTATCAGGTTAGAACTTTTATATTCATAAGAATTTGGAGTTTCGAAGAGTAAAATTGTTGAGG
TTAAGAACAGGACATTTTTCGATTTGGATTTCAATCTCTAGTGTGCAGTTTGGTTTTGGTGGATCATTAT
GCAGTGTTTCATTTTATTTTATTTGAACAGGTGATATAAGTTAACTGTACAGATTAATGAGCCTAAGTTT
GATATTTCCATAATGCAGACAGCATTCACTGAACTAAGGTAACTAAATTTTTTCACTGAATTTTCTGCAA
CTTACAAAAAGTTAGGATACTCTATTCTATTTTTGAGAAAAATGACTTCCATAGGATATAGAAATCATTA
ATATATTTTCAGAATTTTTTTTTATTTTAGAATTTTTATTTATTCCTCACACATGTATACAATGTACCTT
GATCACACCGATCCTTAACTTGGTTCTACACTCTCTGGATACATTCCCTTTTCAGCTTCATGTTCTTTAT
GTTTTCCTGTTTTATTTTCTTTATAATCCATTGGTTCACTGAGTACTGCCTGCTTGGATCTTCCCTAATC
CATTGTCTTAATTATGTACAGGACTTTGTCATATGACTGTAGATGCAGTGAGCCCATAGGTCCAATAACT
GTGTCATGTCTAGATGGGACAATTTCATCTTCTCGTTCCTCAAATTCTGCCTTCTCCTTTTCTGCAATGT
TTCCCTAGCCTTATACTCAGCTCCCTTCTTCTCACTTTCTTAGCACTTATACCAGTTACACAAACTACAG
TAATTGCTGCACAGTACACCTACTCATTTCTCTGACCACAGCTCATAAAAGCAGTAATGTATGGACAAAA
ACAATAAGAATTGGAAGGCAGTTTGACAACATGGATATTTAGGAAAACAGGAATAGTAGAATCCTCTCTA
TGGCCATGTGAACCATGGGAAAAATGTGACCATGATTATAACATGACATCTGACTTTCCTTCTATAGAAG
AGGCTTCAAAGTCAAACAAACAGCAGTTGGCCACTTTAATAAGATTTATATAATTGTCTTCATACTTCTG
ATTTTTCAACTGGCACAATGATATCTATTTTCATCAATATCCATGCCAATGATATAATTTTGCTCTTTTG
TTGGTTAAATAAAGGTCTAGTGCCTATATAATTTATTTTTCCAATTTTGTAACATGGATATTGTGAAGAG
CTAGAAGGTAAAGACATTCATGGAATTAAAACTGGGGTAGACAGATTCCTTCAGGTAGATATTCCATAAG
TGGTACTATTGGATCACAAATAATTTCAGTTTTCAGGTTTATATTAATTTCTTTAATAACTATATTAAAT
TTTAGACCCAACAAACTTATACCAGGGTTCTTTGTTCCAGCAACACTATACAAACACTGTTATTTGTAAT
TGTACTTCAGCAATGATTTGTGGGTTTAGTATTTTTCATGTAATTTTTGATAATTACTGTGCCATTATTT
TAAGCATTTATTCAAATATATAGCGTATTTAATTGCATTACTTTATTTATGAAGCATAAGGTATTTTGTG
TCTAAAAGATATGATCCATACGTCAGATAAAGAGCCAGTAAAGTTTTATTTTCTCCATTGATATTAACTT
GGTATCTCTTAATGACACTCCATTGTGAGGATGTACCATATATCTGTGTCCATTCCTCTGTTGATGAGCA
TTTGATTTCTTTCCAGCTTCTGGCTATTATAAATAAGGCTGCTATGAACATAGTCGAGCATGTGTCTTTG
TTAAATGTTGGGGCATCTTTTGGGTATACGGCCAAGAAAGGTGTAGCTGGGTCTTCAGATATCTCAATGT
CCAATTTTCTGAGGAAACTCCACACTGATTTCCAGAATTGTTGTTCCAGTCTCCAATCCCACCAACAATA
GAGGTGTGTTCATCTCTTTACACATCCTCGCAACATTTGCAGTCACCTGAGTTTTTGATCATATCCATTC
TGAGTGGTGTGAGGTGAAATCTGAGGGTTGTTTTGATTTGCATTTCCCTTATGACTAAAGATTATACATT
TCTTTAGGTATTTCCCTGCCATTCGATATTCTTCAGCTGTGAATTCTTTGTTTTGCTCTGAACCCCATTT
TTCAATAGGGTTATTTTTCTCATACAGTCTAACTTCATGGTTTCTTTGTATATTTTGGATGTAAGTCCTC
TATCTGTTGTAGGATAGGTAAAGATCTTTTTTCCAATCTGTTGGTTGCCGTTTTGTCCTAACAGCAGTGT
CCTATGCCTTACAGAAGCTTTGCAGTTTTATGAGATCGCATTTGTCGATTCTTGATCTTAAGCATGAGTC
TTTGGTGTTTTGTTCAGGAAATTATATTCAGTACCCATGTGTTCCAGATGCTTCCCCACGTTTTCTTCTA
TTAGTTTGAGTGTATCTGTGATGAAATGGATGTCTTTAATCCAGATGGACTTAAGCTTTCTACAGTGTAG
TAACACTGGTTCGATCTGCATTCTTCTACATGCTGACCCCCAGTTGAATCAGCACCACTCTATAAACATG
CTATCTTTTTTTTTCCATTGATGGTTTTGGCTCCTTTCTCACAAAATAAGTGACCATGGGTGTATGGGTT
GATTTTTGGGTCTTCAATTCTATTCCACTGGTTTATTTGCCTACCTCTGTCTTAATGCCGTACAGTTTTT
ATCACTGTTGCTCTGTAATACTGCTCGAGTTCATGGATAGTGGTTCCCAGGGAAGTAATTTTATTTTTGA
GGACAGTTTTAGCTATTCTGTGTTTTTTCTTATTCCAGATGAATTTATTAACTTTTCTCTCTAACTCTAT
GAAGAATTGGATTGGAATTTTGATGGGGATTGGAAAGAATCTGTAGGTTGCTTTTGGTATAATGGTCATT
TTTACTGTATTATTTCTGCCAGTCCATGGACATGGGAGATCTTTCCACCTTCTGAAGTATGCTTCAGTTT
GTTCAGAGACTTGAGGTTCTGCTCATATGCTTATATCTTTTACTTGCTTGTATAAAGTAACCCTGAGATA
TTTTATATTATTTGGGGGGTATTGTGAAGGGTGTCATATCCCTAGTTTCTTTCTCTGCTTGCTTAGCTTT
TCTGCAGAGTTATTTTTATACCCAGCCACTTTGCTGAAATTGTTTATCAGGCTTATTAATTCTCTTGTGG
ACTTTTTGAGGTCACTAAGTATACTATCATATCAACTACAAACAGTACTATTTTGACTTCTTTTTTTCCG
ATCTATATCCCTTTGACCCCCTTCAGTGTCTACTTGCTCTGGCTAAAATGTCTAGAACTATATTGAATAA
GTTGTGAGAGAGTGGGCAGCCTTGTCTAGTCCCTGATTTCAGTGTGATTGTTTTAAGTTTCTCTCTACTT
AGTTTAATGTTAGCTATGGATTAGCTGTATATGTTTAGGTATGGGCCTTAAATTCCTGTACTTTCCAGGT
CTTTTGTCATGATGGGTGTTGAATTTTGTCAAATGCATTCTCAGCATCTAATGAAAGGATCATTGGGTTT
TTATCTTTGAGTGTGATTATATAATGGATTAGGTTGAAGATTTCCACATACAAAACCATCCCTGCATGCC
TGGGATAAAACCGACTTGATCATGAGGGATGATTGTTTTGATGTGTTCTTTGACTTTTTTTGCAAGTCTT
TTATCGAGTATTTTTGCATCGATATTCATAAGGGAAAATGGACTGAAGTTCTCTTTTTTTGTTGGGTCAT
TTTGTGGCTTAGGAATTAGAGTAATTGTGGCTTCACAAAAGGAATTCAGTAGTGCTCCATCTGTTTCAAT
TTTGTGGAATAGTTTGGACAGTATTGCTATGAAAATTTCTATGAATTCTGGATAGATTTTTGCACAAAAC
CCATCTGATCCTTGACTCTTTTTGTTAGGGAGGTTTTTAATGATTGGTTGTATTTCCTTAGCAGTTATTG
GTTGTTTAAACATTTTTTTCTGTTCCTGACTTAGATTTGGTACCTGGCATTACTCTAGAATATTGTCATT
TTTCTCCAAATGTTCAAGTTTTGTTGATTATAGGCTTTTGTAGGATGATCTGATGACTTTTTTAATTTTC
TCTGATTCTGTTTTTATGTCTCCCTTTTCAATTCTTTTTTTGTTAATTTGGACACACTCTGTGAGCCTTC
TTGTTAGTCTGGCTAAGGGTTTATGTATCCTGTTGATTTTCTCAAAGAACCAGCTTTTGGTTCTGTTCAT
TCTTTGTATAGTCCATTTTGTTCTACTTGGTTGATTTTAGCCATAAGTTTGATTATTTCCTGCCTTCTAC
TATTCCTGGGTGTATTTGCTTCTTTTTGTTCTAGAGATTTTAGGTGTGCTCTCAAGCTGGTAACATATGC
TCTCTCCTGTTTCTTTATGCAGACACTCACAGCTATGAGTTTTCCTTTTAGCACAGCTTTCATTTTATCT
CAAAAATTTGGGTATATTGTACCTTCATTTTCATTACATTCTATGAAATCTTTAGTTTCTTTCTTCATTT
CTTCCTTGACAAAGTTATCATTGAGTAGAGCATTGTTCAACTTCCATGTTTATGTGAGTAGTTCTTTCCT
AATTGTTATTGAAGAAGAGCCTTAGCCCATGGAGGTCTGATAGGGTGCATTGGATTATTTCTATTTTTCT
GTATCCTTTGAGGCTTGCTTTATGACTGATTATATGATCAATTTTGGAGAAAGTGCCATGAAGTGGTGAG
AAGAAGTTGTCCTTTTGTTTTATGATAGAATATTGTAAAATATCTGTTAAGTCCATTTGGTTTATAACTT
CTGTTAGTCTGTATATGTCTCTGTTTAATTTCTGTTTCTGTTATCTGTCTAGTGATGGGAGTAGTGAGAT
TAAATCTCCTGGATTATTATTTTCGGTGCAATATGTTTTTTTGAGGTTTAGTAAGGTTTCTTTCATGTAT
TTGGAGCATAGATATTTATAATTTCTAGTTCATCTTGGTGGATTTTTGCTTTGATGAATATGAGATGTCA
TTCCTTAAGCTTTTTGATCTCTTTTGGTTGAAAGTCGATTCTATATGATTTTAGAATGGCTACTCAAGCT
TGATTCTTCAGACCATTTGCATGGAATTTATTTTTCCAGCCTTTTATGCTGAGGTACTGTCTGTCTTTGT
CTCTGAAGTGTGCTTCCTGTAGTTCAAAATGCTGGATCCTCATTGTGTATCCAGTTTGTCAGTCTGTGTC
TTTTCTGTGGGGAATTGAGTCCATTGAAGTTGAGAGATATTAATGAATAGTGATGGCCACTTTCTCTTAA
TTACATAAATGGTGGTTACTTTAGGATTGTGTGGTTCTCTTTGATTTGTTGTGAAAATTAATTCTTGCTT
TATCTATGATTTTACTTGCCTCTATGTGTTGGGGCATGCCAGTGAGTGTCCTTTGTATTACTGGATATGT
AGAAAAATATTGTGTAAATTTGGTTTTGTCATTGAATATCTTGGTTTCTTCATCTATTTTAATTGAGAGT
TTTGCCGGATACAGTTGCCTGGGCTGTCGTTTGTGTTATCTTAGTGTCTTTATGTCATCTGTCCAGGATC
TTCTGGCTTTCATAGTCTCTGGTGAGAATTCTGGTGTAATTCTTATAGATTTGCCTTTATATTTAATTTA
ATCTTCCCCTTACTGCCTTTAATATTTTTATTTGTTTTGTGCATTTGGTGTTTTGACTATTATGGGATGG
GAGGATATCATTTTCTGGTCCAATCTATTTGGAGTTCTGTAGGCTTTGTGTATGTTTATGGGCATTTCTT
TCTTTAGATTAGGGAAGATTTCTTCCTTAATTTTTTTGGAGGTATTACTGTCCATTGACGTTGGCAATCT
TCACTCTCTTCTGTACCTGTTATCTTTAGGTTTGATCTTCTCATTGTGTCCTGGATTTCCTGTATGTTTT
GGGCTAGGAGCTTTTTCTGTTTTACATTATCTTTCACAGTTGTCTCAATGTTTTCTATGGAAACTTCTGC
TCACTAGATTATGTCTTCTATCTCTTTTATCCTGTTGGTGATTCTCACATCTATGACTCCTGGTCTCTTT
CCTAGGTTTTCCAACTCCAGGGTTGTCTTCCTTTGTGATTTCTTTATTGTTTCTATTTCCATTTTTAACT
CCTGGATGCTTTTATTCATTTCCTTCTCCTTTTTGTTGTTTTTCCAGTAGTTCTTTAAGGTATTTGTGTT
CCTTCTTTTTGGGATTCCACCTGTTTACTTCTGTATTTTCTGTTATCCTGTATTCTCTTAAGGGAGTTAT
TTATGACCTTCTTAAAATCCTCCATCGTCATGATAAAATGTGAACTTAAATCTAGATCTTGCTTTTCTGG
TGTGTTTAGATATCCAGTGTTTGCTTTGGTGGGAGATTTGGGCTCTGATGAACCCAAGTAGTCTTGATTT
ATGTTGTTTGATTTCCTGTGCTTCCCTCTAGCCATCAGGTTGTCTTTGGAATTTGCTTGTCTTGCTTTGT
CTGTCAGTGGCTTGACCGTCCTGTAGGTTCATGTGTCAGGACTGCTGTAGACCTGTTTTACTTGTTTTTT
TTTCCCCAGTCATGGGAACAGAGTATTCTGCTCGCATGCGTCCAATTGCTCCTGTGACTGGCTTTCATCT
CTCCCTGTGGGCAGGAGCCAGAAAGAACTTCCCATACTTCTCCTAGGTTCTTCTGTGGGGGTAGATGACA
CAGAAGGCCCAAGGTGTTTTCCTCTTTAGTCAGGAATCTGGGCAGAAAGTAGTCTCCTCTGGTTTCCCAG
GAGTATCTGCTCCTCTGAAGATCTAGTTCACCCACCCTCAGGATTTGTGAGCAGGGAGGTGTTTGACCAG
TTCACAGTCTAGAACTGCTCCTGCAGTTTTACTCCTCCTATATTCCTGGGTCCAGAGGCACTATGGAGTT
TTTTCTAGGGCCAGAGATGAGAGTATGGGTGGGCAGACATGGCAGTCTCTGTGCCTTCTAGGCTCAGTAT
TGCCCACACTCCTGGGTGTTCATCTCTCTCCCACAGTGTTTAGGAGCAGGGAGCTCTGGGCTGGGATCAG
CAAGGTTCAGGAGCTTGCTAGTAACTGGAAGTGCCTGGTACCAGAGATGCTGTTTCTTTGCTTGTCCTGA
GTCCACCACTCAGGTCACTTAGAGGAAAAAAGTTGGATTCACTTCTGGTCTGAGGCCTGAAGTGGCTTCT
CAGGCTGACTTTCAGCTCACTATGAGAGCCTCAGCGAGAGAGGTCCTGCCCCTACTGCACGTAGGTCCCT
ATGAGCAGGATGCCCAGATGGAGCTAGGTGGTTTTTTTTTTTTTTATTTCTTTTTTCTTTTTTTTTGAGT
CAGGAATGTGAGCAGAGTTCTCAGGAGTTTCTGCCACTCAGACAGTCTAAGTCTTCCCCACCCCACATGA
GAATTGGTAGTAGGTGCAGTTTGGATTACAGGGCTCCTTCAGCTTAACTGCTCCTATATTCATGTGTCCA
GAGGCATTATGCAGTTTCTTCTTGGGCTAGGGATGTGGGCACAGGTGGGCAGAAGTGTCAATCTTTCCTT
CCCTGAGGTCTCAGTATTGCCAGCTTGTAAAAATACAAGACTGATTTCCAGAATGGATATACCAACTTGC
AATCTGACCAAAAAAGGAGGAGAGTTCCTCTTTCTCCACCTCCTTTTCAGAATCTGTTGTGAATTTCTTA
TGTTACCATTCTGAGTGGTGTGCTGTGTAACCTCAGAATTTGTTGATTTGCATTTACCTGATGGCTAAGG
ATGTTGATATTCCTCAGTAGAGAATTCTTTGTTTAGTGCTATTCACCATTTTTGAAAGGACTATTTGATA
TTCTGGAGTCTAACTCCTTGAGACTTTTATAGATAGATTTTAGCCCTCTATCAGATGGACGCTTGGCAAA
GATCTTTTCTTAACCTATTTTATTACCTTTTTCCAAATTCCAGTGCCCTATGATTTTCAAAAGCTTTATG
AAGTCCCATTTATCAATTCTCGATCTTGGAGCAAAGACATTGGTGTTATGTTCAGTAAATTTCCCCACTT
TTTCTTCTATTAGTTTTAGATTATATGTTTCTTGTGGAGATACTTGATCCACTTCGACTTGATCTTTGTA
CAGGGTGATAAGAATTGTTTGATTTCCATTCTTCTACATGCTAACCTCCAGTCGAATGAGAACCGTTTGT
GGACAATTTTATCGTTCCATTGGTTGGTTTCGGTTCATTGTCAAATATCAAGTGGCCATAGGTGTGTGCC
TTCATTTCTGGGCCTTCAATTATATTACATTGATCTACCTGACTGTCCCTTTACCATTCCGTTCAATTTT
TATCATTATTGTTCTGTAATACAGCTTGAAGTCATCAATAGTGATTACCCCAGAAGTTCTTATATTGTTG
AAGAACTTTTTCTCTATCATGGGGTTCTTGTTATTCCAACTGAATTTTCAAATTGCTCCTTCTAACTCTG
TGAAGAATTGAGTTGGAATTTTGATGGTGATTGCCTTGAATCTGTTGATAACTTTTGGCAAGATGGCCAC
TTTTATAATATTAACCCTGCACATGCAAGAGCATGGGAATTTTTTCCATCTTCTGAGATCTTCTTCAAAA
TTTTTCTTTAGAGACTTGAAATTCCTGTCATACAGAGCTTTCACTTGCTTGTTTAGAGTCAAGATGAGGT
ATTTTTTATTATTTGTGACTATTTTGAAGGCTGTCATTTCCTTATTTTCTCCTCATACTGTTTATCCTTG
AAATAGAATGCTTTTGATTTGTTTGAGTTAAGTTTACATGCAGCCACTTTGCTGAAGTTGTTTATCAGAT
GAACGAGTACCCTGGTGGAATTTTGGGGTCTAAAATATACAATCACATCATCTTAAATCATGATATTTTA
AGTTCTTGCTTTCTAAATTCTTCCGTTTTCCTACATGTTTTTGTCTAATTTTTGTGGATAAGACTTCCAG
TACTATATTGATGGGGTAAGTAGATATTGGGCAAAATTTTCTAGTTCGTGATATTTGTGGTAGTGCTTCA
AGTCTCTCTTCAGTAAGTTTGTTGTTGGCAACTTTTTTTATGTATTTTCTATTACTATGTTTAAGTATGG
GCATTGAATTCCTAATATTTTCCAAGACAATTAACATGAAGAAATATTGATTTTTCAAAATATTTTATCA
GCATCTATAAAGATGATCATTTATTTCCCCCCCAGGAGTTTATTTACATAATTGATTTTTCTATGTCCTG
AAATCCAGTTGAACCATAATTTCTTGAAAATTCTGTCTTTTTTCCATTTCATAATTTTAGCACCTTTGTC
AAAGACAAAGTGACCATAGGTGTGTGCATTCATTTCTGCATCTTCAGGCTAGTGATCATTTCTTTGTCCC
ACAGAGTTCCCAAAGGAGTTTCAAATGTTCATTCCCTATCCTACAGGTCTCCAGTCTTTGCACTTATCCT
CCAAATGTGGTGAAGAAGACAACTCTGGTCAAGGGGAGGTACAACAGGCCCCATAATACAAAGAGGATTG
CAAAACTTCCTATCTTAAAGGTAATCTCAGTGATTTCTCATAATCCACAAATGGATTAAGTCCTGCCCCC
TCTCCTTACGAGACTGTATTACCTTCACCAGCTGCCAAAGCAGGGCAGAGAGCTATGTCCACTCACGAAG
ACAGTCAAATGTGTCCCCCATCTCCAACAAAGTGCGTTATGCAATCTGCTTTGGGTAAAATGAGTTTGAA
ACCTGATTCTGCTGACAAAGGGGATTTCAGAACTTCCCTATTAAACCTAGAGGACCTTCCAAGTCCTCCA
CTATTAAAAAATGTGCTTAAATCATCACTTATGTTCCAAGGGGGACAAAATACAGTCACAAATCCCCAAG
TGAACCTCATAACACACATACCAGCCCTGGCAGAGACAAAATTTTCTGCATGTACACCTTTAGATCAAGG
ACCATTGCCAGCTTCAGAAGGGGCTCTTGAGAGTTCTATACCCAAGGAAAATGTGATAGAAAATTCTGAG
TCCACCCAAGGGACTCTTGTGCATTCTGTACATAAAAAATATGATTAGCACACTCTCCATCTCCCCCAGT
ACATCCAATGTCCCTATACAGAACATTACTCAAATATCCTCTAAAATTGAAAAGGACCCTCTTGACTTAT
CATCAGGCCCAAAACGAGACAAGTTTATCTAAACACACAGTCAATGAGCCATGCACTGTGCATATTTATA
CAATGTACAGAGAAGATAAAACACCCCCTACCTCGTCAGAGAACTCTAGGTCATTCTGTCCTGAAAGGAG
AGGCTCCAAAATTTTCCACATATACATCAGAGATGCTAGAATTTCCCAAAACTGAGCAGGATTTTCTGAG
TAGTACTCTACCTCATAAAGAGATTGTGGGACAAGAAACATCTACAAAAGGATATCTACCCACAGCCACA
TCTTTAGAAATGACTTGTGGATGTGACACAAATAAAAAAAGATGTTGTAGGACATTTTCTATCTTAGAGA
AGGTTATGGATTCAACCATATGTTAACGAGGAGTGGGGGAACATGATATGCAAACACCAGTGTCTGCAGC
ATCCTTGATAACTGAGGAAAGGGATTCCTTCTTTTCCATTTGGGCAAAAGAATGCATACAACCTCTGCAA
ACTTCACAGGGGGCTATAGGACCTTCCTTATCTCCTCAAGGTCAGCCATCTTCCCCAAATACAGAAGATG
CTACACACACTTTCAAATATGAACAAGGGGTTTCCAGTCCTTCTTTATACCCACAAGCTGGCCCAGAACA
TCTGCAAAATACATCAAAGACTTTGGATTTTACCTTATATTCTGAAGGGGCCTTGGAACCTGTTTTGCCT
ATCAAGCAGGCTATGGAACCTGACACTTCTACACGAAAGTCTGTTTCCACTTCTCCAGCAGAAGAAATTT
TTTTTGGAACTTCCTCAATTACCCAACAATATCTAGAAACATCGTTATCTGCTCATGAGGCTCTCAGCCC
TCTCACATATGTCCATGATGGTCTAGGAGAGGTCACATCTTCTGAGGTCGCTCTAATACCTATACAACAT
TCTGACGTCACAGTCAGTATTTCTACACGTATACACGGTACATTAAGACCTTCCTCATCTGAGAAGGATG
TCTTAGGATCTACTGCAAATCAACAGCTTGCTTTACAACTATCCCCATCTACCCAAGTAGATTTATTTCA
CATGTCCACTCTGGGGAGAAATGGTCACCATTCTCCCTCTACCAAAATGGACCTCAGGAATCCAGTTTCT
AGAAACAAAGGGTTAAGATTTGACCCTTCTGATGGAGTCTTGAGAAATTTCTCCTCGAACGAAGACAGTT
TCAACCTTACCCCTTCTGCCAAAAGGTATCCTTTGCCATCTTATGCTGCCAAAGAGAAACCAAAAGGTAC
AACTATTCCTCAGGAGAGTCGCACAAATTCTCCATATGTCCAAAGGGCCTTGTAATTTTCCAAAAATGAT
GAAGGAATTGTGGAAAGTTGCCAGTCCTTACAAGGGCATGCTAGATATTCCATATTGTCCCAAAATGCTC
AAGTACCTCCTCCTTCTACCAAAAAGGCATGTTCACCGTCTTCTCTAGGATTTCAGGGAATTTCATCACC
CCTCTCTAGGGTTACAGAAACTGTTCTCCGTCCTCAAAGTAATTTGTCATTGTGAAAATTAGACTTCAAA
AATACAAAAACGTTTTTTATACTTCCAAAGTTCTGATGGAAACTCCACATCGAAAAAAACTCATTTATAC
CTTGTGCCATTAGCCCAAGTGTATCAGAAAAATTCCATGTCTTCTAAAGTATCAAAAAAATCAATCTGTT
TCTAGCACTCTTCCTGGGAAACATATACCATCAGCCATAGAATCCCCAGGATCATTAAAATCTAAAAAAG
GAGTATCTAGAATATTTATCATCTGCCCAAAGGTCTTTAAGATGTTCAGCAACTTCTCCATTAGCTTGTT
TAACCCATAGAACAAAAGAACAAAAGCCATCTTCCCAGTGTGTTTTCCCAAGAACCACATAGTTTTTCTT
TTCTTTATGCCAAGATATAATGCCAGCTTCCTTCTCCCCATCTCTATTCTCTTGACCCTCTTTCTTCTCC
CTCCCAAATGGCTGTTTACTCTGAATTAGAGGCCAATTAGTAAACCCTAGAGTTACTGAAGGAATATCTG
AGAGGCAGTCGCTTTGAGGACAACTCTACAAACATCACAGAACCTGCTAGGGCTATCCAGGATACAAGAA
TATTTCAGGCAGGACCGAATGATGATGTCACTGAGAACTTCCATGGCCTACATGCTAAACAGCTTTCCTT
ACATTGACCAATTTCTAGGGTGTCCTTTCCATGAGTGTCTCCTGTGACACAGTGGAAACCTTTACATACT
ACATCTCTCCAATGCTAAGTACTTCGATTGTTTCATTAGTGGTTACATTCTCTGAATGGAGAAAGTTAGT
TAGGGGCTTAGCATGGGAAGAAAAGATCTAGGAACATGGAATGGAGGAGATTCTTCTGGATAATAATTTT
ATTCCCAGGTCCATTCCTGTGACATACTCTTCAATTCCCTAGGTTTTCTCTGTATCTCCAAGCAAGTATT
TTCCCTACAGACCTTCAAATGAATAAATATTGTATTAATTATTTTGTCTGCATTCCTTGAGAGGGGACGT
TATATATATTCCTGAATGTGTACTCAAAAATTCAGTTTTCCAATTAAATTTTTTGCAATGATTTTGTCTA
CAAAGGGGGCACATCAATAGAGTGAGTATAACAGTGTAAATACTGTGTACCTTCCTCAAATGATAAACTC
CCAAATCCTTATTTTATCCAAACATTACCAGACATCATTAAAGCAAAGGACAGCATGGACTATAATATTC
GGTTCTCTTGTCCCATTTGATATCAGTTCTGCATTATCTACCTTACTGGATTCCCATGACGAGACTTGAG
GGTTTTGGATGTTTTACCCTGATTCTTTCCTCAGGCCAAACATAAGATTCAGGAGGATGTGCAGGATGAG
GAATAAAGTGTGGTCCAGTGAAACCTCAGCTTCATTAGGTTCATAAGAACAGGAGAGAATCTATTTGGCA
CTGTCATTTGTGGATTCTACCTTCTTGATCTTGTATCCCAGAATCCATGTTAAAATGCCATCTAAATTCA
TAGCTATATCATATATATATATATATATATATATATATATATATATATATATATGTGTGTGTGTGTGTGT
GTGTGTGTTTGTGTGTCTGTGTGTGTATATAGATGATATATATATATATGATTTATAGACATATAGATAT
ATAGATATATAGATATACGGATATAGATTTATAGATATATAGATATACAGATATATAGATATATAGATAT
ACAGATATATAGATATACAGATTATAGATATGGATATAGATAGAGATAGAGATAGATATACTAGCCAGCA
AAACTAGATAAGATGGATGAATCTTATTATTGCATGATTAGAAGAAACGTATATAGGTCTATCCTGAGAG
ACACAGTTAGAGCATGTCAAATACAGAAGTGAATGGTAGTGGCCAACCAGTGAACTGAAAACCGATCTCT
TGTTGGTAGATTTTGAGAAGGGTTACAAGAGCTGAAGGAGCTTTTAATCCTATAATGAAAAACATGCCAT
CAAACCAGAGTTTTCTGGTAGTATACAAATATTCAAAGATTGTACATGGATAGACCTATGGCTCCCACTT
CATATGTAGCAGAGAATGGTCTTGTTGGTCACCAATGGAATGAGATGCCCTTGGTCTAAACTAGGTATTA
TTAACAATTCAATGGAATGTCAAAGAGCAATAAGAGGGATTATACAAGAAGGGCATGGGGACCGGTTAGG
GATCTCATGGAAAGCAATCTGGGAAAGGAAAATATTTGAAATGTAAATATGGAAAATCAAATTAAAAAAG
CAAAAAAAATCTTGCTAAAAATAATAAATATTAACTAAGTTAAAAATAAGAAAACTGCCATCGAATCATA
CATATTGAATGAGAAATCTAAAGGGTCACAATCAGGCAATGGCTGTCAGAGTAATCCTAGCGAAAAGACT
GATATGATGAACTATAAACACATCTCACTCCCAAATCCCAGTATCAAACACAAACTGCACTATAGGTATT
CAAATAATCAAGGAGATTCCTCTGAGCTGAGGACACATTAATTGTCTTTCACTTCTTCCTTAGGACCCTT
TTCTTTTGGGCAAAAAAATAAAAGGCATGAGCTGTAAGGAAAAGGACAGTGCCCTCCCCTACACCTGGCT
TTTTTGATAAATATATTAATGATATAAACTCTCTGATTTAAAGGAACCATTAGAAGGAGAGAAGTCCAGT
TAGTTTTGACAGGTTCCGAGCCCCTGAACCCATGTGTGGAAGGGTCAGATCAATTGTATTTCTTCAACGT
ACCTACTCAACTCCTAGCAAAGAGTCAGTGAGATTTCCTGGGGTCAACATATTTCTTCCTTTGTTTTATA
CCAAGAAAGAAGACCATCTTTGTTCTCCCCATCTCTGAGCTTTTCATATTCTTTGTTCTCACTCCCAAAT
TGATATTTCCTCTGAAATACAGGAGAATTAGTAAACCTTATAGGCACTGAAGGAATATCCAAGAGGCATT
TGCAGACACTTGTGACATCACAGGAGAAGCTAGGGCTCTCCAGGATACAAGAGATTTTTCATGGAGGGCC
TAATGATGAATGTCTCTGAGAACTGCCATGGCCTACCTGTAAACAGCTTTCTTTACATTGACCAGTTTCA
AGAGTGCCTTTCCAGGTATGTCTCCCGTGACATAGGGGAAACCTTTATGTACTCCAATTCTCTAAAGCTA
GGGTCTTCTCTTTGCTTCGACAGTGGTTACATGCTCTGAATGGAGAAAGTTAGTCAGGGTCCTGACATGG
GTAGTAATGATGTAGGAACTTGGGAGTGTAGGAGATTCTTCTGGATAATATTTTTATTCCCATGTCCATT
CCTGTGACATACAGTTCCATTTTCTAGGTTTTCTCTGTTTTATAATGGCCAGTATTTTCGCTATAGACCT
TTAGGTGAATGAATATTGTATTTCACTTTCTTATTGTACATTCCTTGATAGGGGACTTTATAAATATTTC
TGAATGTGTACTCTAAATTACTGTTTTCCAATTCCATTTTCTGCTATGATATTGGAAACAAATGTGGCCC
GGCTATAGAGTGAGTATAATAGTGTGAATACTGTGTACTTACTTCAAATGATAAACTCCCAAATCCTTAT
TTTATCCAAAGATATCCATACATCAATAAAGCAAAGGACCACATGGACTATACATTTCGGTTCTCTAATC
AAATTTGATAACTGTACTACATTATGTACGTTCCTGTGGTCCCATGGCCAGCCTTGAAAGTTTTAGATGT
GTTACCATGATTCTTTTAAAGGCCAAATAAAAGAAACAGGGGTATGGGCAGGAAAAGGAAGGCCTGAGGG
ACAGTGAAACCTCAACTTCAATACCTTCATAAGTATAGGAGTGAGTCTATTAGACATTGACATTAGTAAT
TTCTACAATTTCTACATTCTTTACATAGTTGCACAGAATCCATGTTGACATTCCACCTAACCACCATATA
TATATATATATATATATATATATATATATATATATATATATATATATATTTTTTTTTTTTCTTTTCAGAC
ACCAAAACTAGATAAGAGTGATGAAGCTAAGTAGTGCTATTGCTATTGGCCAGGAAACTGATATACATAT
GTCCTGAGAGAAACAGCTAGAGCATTTCAAATAAAGAATAGAATGCTAGTGGCAAACAGGTGAACTGAAA
TGGACCTCTTGTTGGTAGATTCTGAGAACGAATAACAAGAGCTGAAGGAGCTTTCAACACCGAAAGAAAA
AAAATGCTAATGAACCAGAGCTTTCTGGTACTAAACCAATATTCAAAATCTGTACTTGGACAGACCTATG
AATCCAACTGCATATGTAGCAGAGGATGGCTTTTTGGGCACCAATGGAAGTAGAAGGCCTTGGTCCTTCC
CTTGGTTTGACTCACAGTTAAAATAAATGTGAAAGGACAGTAAGGTAGTTTATAGAAGAACAGGAGAGGG
ACCAGTTAGGTATCTTATGGTAGTAAACTCTTGAAAGAAATAATATTTTAAATGTAAATGTACATATTTA
TTTGTTTAAAAAAACAAATAAAATTTGTAAAAATAAAAAAAATATAAGAAATAAATGAAAAGAAAACTGA
CAGCTAAACACAAACACAGATGTTGACTCAGAAATCTAATGGATCACTGTCAGGGTATGGTAGTTACAGA
TATAATAGTGGAAAGACTAGGATGGTGAAGACTCAACTAGAAACACTTCTCTCTCCCAGATATCTGTATC
AGACACAAACTGCACAATAGATATCTAAAGCATGGAGGAGTTTACTCTGAGCTAGGGACACAATACTTGT
CCTTCCTTTCTTCCTTAGGTCCTTTCTCTTCTTGTCAAAAAGAATTAAGGCCATATGCTCTCAGGAAAAC
AACTGTGCCCTTCCCATCACTTGGCTTTTGATATATATGAATGATATAAACTCTCTGATTTCCAGGACCC
ATAAGAACAGGGAAGTCCAGATGCTTCTGAGAGGACCCCAAATCCTGATTCCCATTTGTGGAAGACTCAG
ATCAGTGCTATCTGTTCAGAAATATCACTCAACCCGTACCAAGGAGTCACTGAGCTTTCAGAAGCACACA
TATTTCTTCCTTTTTTTAGAGCAAAACAGAAGGGAAGCTTCCTTATCTCCATATCTGATCTCTTCATCTT
CTTTGTTCTCACTCCCAAATGGCTGTTTACTCTGAAATGGATGCCATTTACTAAACTCTAGAGGTACTGA
AGAAATACCTGAGAAGCAGATGCAGTCATGACAACACTTGTGACATCACAGAAGAAGACAAAGCTCTCCA
GGTTACAAGAGATTTTTCAGGCAGGGCCTAATGATGATGTCACTGAAAACTGCCATTGTCTCCCTGCTAA
ATAGTTTTCTTTACATTTACCAGAGTTGAGGGTGCCCTTTCCTGGTTTGTCTCCTATGATTCAGTGGAAA
CATTTACTCCATCTCTCTAAAGCTAGAGATTTCCCTTTGCTTTAATAGTGGATACATGCTCTGAACGGGA
AAATTTAGTCAAGGTCCTGGAATTGGTAGAAAAGATCTTGTAACATGGAGTGGAGGAGATTCTTCTGGAT
ATTAATTTTATAACCAGGTACATTTTGTGAAATACAGTTCAATTTTGTAGGTTTTCTCCGTTTCCCAAAG
GCCAGTATTTTCCCTACAGACCTTCAATTGAATGTATATTTTATTTCACTTTCGTATTGTACATTCCTCG
ATATGGGACTTTATAAATATTGCTGAATGTGTACTCAAAACTTTTTTTTTCCAATTCCATTTTCTGGAAT
GATTTTGGCAACAAATGTGGCCTAGCTATAGAATGAGTATAAGAGTGTAAATATTGTGTACCTACTTGAA
ATGATAAACTCCCAAATCCTTAATTTATCCCAAAATTATCAGGGATCAGTCAAGCAAAGGACAACATGGA
TTATAGAATTCGATTCTCTAGTCCCATTTGATATCAGTTCTGCATTATCTACCTTACTGTGTTCCCGTGG
CCAGACTTGAGGTTTGCGGTTGTTCTACAATTATTCATTCTTCTGGAATAATAAGATACAAGAAGGACAG
GGAGAGGAATGGCTTGAGGTCCAGGGAAACCTCAACTTCAATATGTTCATAAGAAAAGGAGGGAGTCTAT
TTGACATTGTCCTTTGTGGATTCTACATTCTTGACTTAGTTAAGCACAATCCATGTGAAAATTCTACTTA
TCCACGTAGCGGCAGGAGCCACGCAAAGGATATATATATAAGATAAGATTAGATAAGATTGATGACGCTA
AGAAGTGCATTCTGCCAGGCAACAGATATAGATATTTCTTTTTTCTTTTTTTTTTTTTTTTTTTTTGGAG
CTGGGGACCGAACCCAGGGCCTTGCGCTTCCTAGGCAAGCTCTCTACCACTGAGCTAAATCCCCAACCCC
AATATTTCTTGAGAGACACAGCTAGAGCATATTATATACAGAAAAGAATGTGTTTTGTAAAAATATGAAA
ATAAAAAAGTAAAATTTCCTGTTACCCTGCTAACTCTGGCACCAATATGTCTGAAATTCTCTGCTAGATA
TCTTGGAGGAAACACATTCCCACTCCTCGGCTGCACAGGGTTTTTTGCCACCACACACTTTCCTATACAC
AAACCCTCACATAAAAAAACACACAACACAATAATCTTTGATCTAGTAGAATAGATATAATTGCCCACCT
AAACATACAAATCTGGGTACCATCCATCCCTTAGGAACATTAATAATAACATGTAAATACACAGAGCAAA
ATCTTAAATTCACTTACCATGGCTTCTCACTCTGTCATCTTCTTTTCTCTCCTTTTTCCTCTAGTCTTCT
CCTCTTCTTTCAAACTTCTCTCCCGCCCATTCTTCCTTCTCCTCCCATGACAACCTTCCTTCTATCCTGT
TCCTGCCACTCACATATACTTCACAAATTCAATAGGCAGGTGGTTCTGGTGAAGTAACCTGAGTCCTGAG
TACAGGACTATGCAGCTGACCTTGGGGCATTGGAATTAGTATCAAACACAGATAACTTCAGGGCAAACCA
CAACATGAACCCTAGTGGACAAAAAGTGAACTGAAAATGGACTTCTTGTTGGTAGATTTTGAGAAAGGAT
TAGAAGAGGTGAATGTGCTTTCCACCCCTTAAGAACAAGAATGCTAATGAAGCAGAGCTTTCTGGTAGTA
GACCAATGTTCAAAAAATGTACATGAACATACTTATGTCTCCAACTACATATGTTGTAGAGGATGGCCTT
GTTGGACAACAATGGAAAGAGAACCTTTGGTCCTGCCTAGGTTTGGCTCCCGGTAAAGTAAATGTCCAGG
GGCAGTAAGGGTGGTTATAGGAAAAGGGTAAGGGGACCGGTAAGGAATCATATAGTCTGAAAACTGGGAA
AAGAAATAATATTTTAAATGTAAATTTAGAAATATCCAATTAAAAAAGCAATAAAATTTGTTTAAAAACT
AAAAAAAAATGATAGAAATAAAAGAAAATAAATCTGCCAGCTAATCACACCAATTGATTCAGTATTTTAA
GGGGTCACTGTCATGGAATGGTATTCAGAGTAATACAAGTGGAAAGACTGATATGATTAAGTTTCATCTA
AAAGCACTTCTCCTTCCCACATCTCCGTGTCAGACACGAACTGCATTATTAGAATCCAATGCATGCAGGA
GTTTACTCTGTGCTGAGGACACAATACTTGCTTTACTTTCTTCTTTAGGACCTTTCCTTCTTAGCAAAAG
GATAAAAGCTATGAGCTCCTTGGAAAAACTAGAGTGCCCTACCAAAACCTGACATTTGGGATAAAGAAAT
GAAATACATAAACTGTCTGACTCCCAAGAAAAATAACAAGCAGGAAAGTCCAGATGCTTCTGAGAGGCTC
CCAGCTCCTGATTCCCATAAGTGTGAAGCTCAGATAAATGTTATCTCTTCAGTGAACCTACTCAACCCCT
ACACAATACTTAAAGAGCTTACCCATTGACCACGTATTCCTTCCTTTTTTTATACCAAGACAGAAGGCTA
GCTTCCTACTCCCCATGTCTGGTCACTTCATCCTTTGTGTTCTCCCTCCCAAATGGCTGTTTACCCCCGA
TTAGTTGCCAATTTGTAAACCCTAGAGGTACTGAAGGAGAATCTGAGAGGCAGTTGCAGTCATGACAACA
CTTGTGACATCACAGAAGAAGCTTGGGCTCTCCAGGATACAAGAGATTTTTCAGGGAGGACTAATGATGA
TGTCACTGAGAATTGCCATAGCCTACCTACTAAACAGCTTCCCTTGCAATGACCATATTTGAGGGTGCCA
TTTCCAGAATTTCTCCTGTGACACAGTGGAAACCTTTACATACTAATTCTCTCTAAAGGTAGAGACTTCC
CTTTGCTTCATTAGTGGGTACATGCTCTGAATGAACAAAGTTAGTCAGGTGCTTAGCATGGCAAGAAAAG
ATTTAGGAATATAGAGTGGAGGAGACTCTTCCAGATAATATTTTATTCCCAGGTACATTCCTGCGACTTA
CAGTTCAGTATCCCAGGTTTTCTCTATTTCCCAAAGTCCACTATTTTGCCTACAGACCTTAATTGAATGA
ATATTGTATTTCACTTTCTCATTGTACATTCCTTGAAAAGAGACTTTAATATTCCTGTATGTGTACTCAA
AAATTGTTTCTAATTCCATTTTCATCAAAGCAAAGGACAAAATGACTATAGAAATCACTTTTTTAGCACT
TTTTGGAATCAGTACTACACTATCTATCTTCCTGTGTCCCCATTGCTAGACTGGAGGGTCGGATGTTTTA
CCATCATTGTCTCTGAAGGCCAAACATAAGATAAGAGAAGATGGGTAGAAATAAGAATGGCTTGAGGACC
AGTATAACCTCAATTTCAGTAGAAACATAAGACAAGAGGGATTCTATTTGTGTCAATTCTCAACTCTACA
TTCTTGAACTAGTTGCGCAGAATCCATTTTACACTTCCATCTAACCACATAGCTGTAGGAGCCATCAAAA
GTATGTACATATATATATATATATATATATATATATATATATATATATATATATATATATATACCTCTGC
CACCAAAACTAGATAAGATTGATGTATCTAAAAAGTAAATTCTGCTAGCAACCAGATATAGATATTTCCT
GAGAGACACAGGTAGATCATGTTAACTGCCTAAACCACACAAAGATCCAACAAAGAAAAAGAACTTCAGA
CCAATTTCCTCTATGAATATTGACGCAAAAATACTCAATATAATTCTTGTGAACCGAATCTAAAAAACAA
TCATCCATCATGATCAGGGATGCAGAGATGTTTTCATATACAGAAAATCGTCAATGTTATGTAACATATA
AACAAACTCAAAGATAAGGACACATGGTCATTTCATTAGATGCTGAGAAAGCATTTGACAAAATTCAACA
ACACTTCAGTGTAGGGAGCGTTGAGGTAAAGCATAAATGGTGCCGAAATCCAGTCCCGTCTGGAAGTAAA
CGATTTATTGCATATGCACAGGCTTGTCTCCTTGCCAGGGTGGCTGTAGGGTAATTAGGTGATCCGGTGC
CCTCCTGTTGTGACCAAAGATACTGCACATGTGCGGGTTTTGCCCCTGGCATCAGTTTGACGGGATGGTA
ATAAGCTAATGAGGAATTCATGCGCAGCCAATACCTGAAGGAAAAGTAGCAGGGGTGATAGTGGGGTGAT
TCATTCTCCGCCAATCCCTGAAGGACAATTAGCATAGCCACAGCCTGTTGTGTATAGAAGGCAAGTGCTT
TTGCCACTAGAGGTCCCTGTATCACCAAAGAGGTGGTATTGCCATAAAGGCTGTAGAGAAGAATCCGACA
ATGTTGTGTCTTCCTTGCCAGATGAGGTGTATACACTTATTGACCCCAAAAGTTTAACCAGAGAACTTCT
TAACCTGATAAACAACTTCAATAATGTGTCAGGGTATAAAATTAACTCAAACATACCAGGACCCTTCCTC
TCCTCAATGGATAAACAGGCTAAGAAAGAAAATAATGAAACCGCACACTTCACAATAGTCCCAAATAATG
TAAAATATCTTGGTGTGAGATTAACCAAGCAGGTGAATTATCTGTATGACAAGAAGTTCAAGTATCTGAA
GAAAAAAATTGAGAAACATCTCAGAAGATAGAAAGAGCTTCCTTGCTCATGGATTGACATGATTAATATA
GGGAAGATGACTATTTTCCCAATAGCAATGTACACATTCAATGCAATGCAATATCCATCAAAAATCCAAC
TGAATTCTTTAATAGAGATAGAAATAGCAATTTGCAAATTCATTTGGAATAAGAAAATGCCAGGACAGCT
ATAACTATCCTCAACAATAAAAGAACTTCTGGAGGAATTATCACTCCTTAACTCAAGCAGTATTACAGAG
CAATAGTGATAAAAACTGCTTGGTATTTGTAAAGAGACAGATGGATGGACTAGTGGAATAGAATTGAAGA
CCCAGAAATGAACCCACACACCTATCATTTGATATTTGGCAAAGGAGATAAAACCTTCCAAAGGAAGATA
CATAGCATTTTCCAATTAGTGCTGGTTCAACTGGAAGTCAGCTTGTACAAGAATGCAAATTATCCCATTT
TTATGACCATGTACAAAGCTTCAGTACAAGTGAATCAAGGACCTACACATCAAACCAGAATCACTCAAAC
TAATAGAAGAAAAGGTTGGGATGAGTCTTGAACACATGGGCACAGGGAAAGTTTCCTGAACAAAACACCA
ATGATGTAGGCTCTAAGATCACAAATTGACAAATAGGACCTAATAAAACACGAAAGCTTCTGTAAGGTAA
AAGACACCATCATTTGGGCAAAGCTGTAACCAACAGATTGGGAAAATATTTTTACCAATCCTTTATCTGA
TAGTGGGTAATATTCAAAATGTACAAACAACTTAAGAAGTTAGACTCTAGAAAGCAAAAAAAAAAAAAAA
TTAAATACATACGTTCTAGGGTCTTTCTGCCCCCTTTTCTCAAAGTCCTAACTAATTTCATATCAAAAGT
TAATGAAAATATTTTAAACCCTTTCCAAGGCACAGAAAATTATTTGCTTACAGCCAATCTGAATCAATCA
GGCTGACTTTCAGTTCTTTATGAGAGGCACGAAGAAACGTTCAGCCCCTACTGCTCCTATGTCCCTATGC
ACAGGAGGCCCAGATGGAGCTAGGTGTTTTTTGTTTTTTTTTTTTTAAGTCAGGAATGTGAGCAGAATTC
TCAGGGGTTTCTGTCCCTCCGATGGTCTCAGTCTGACCACACCACACGAGATTTGGGAGTAGGATGCTGT
TAGGACCAGTTCAGATCCAGTTGCAGTTTGGACTGCAGGGCTCCTGCAGCTTGACTGCTTCTATATACAT
GTGTCCAGATGCACTATGCACTTTCCTCTTGGGCTAGGCCTGTGGGAACAAGTGGGCGGAGGTAGCAGTC
TCTCCTTCCCTGAGGTCTCAGTATTGTCCACTCTTCTGTCTCACAGAGTTTCCAAAGGAGTTTCAAATGT
TCATTCCCTATCCTGCAGGTCTCCAGTCTTTCCAATTCTCCTCCAAATGTGTTGGAGAAGACCCCTCTGG
TCGAGGGGAGGTACAAAAAGCCCCATCAAACAAAATGGTCTGCACATCTTCTTCTCTTAAAGGTAATCTC
AATGATTTCCATATTCCACAAATGGATTAAGTCCTGCCCACTCTCTGCATGAGACTTTAATACCTTCGCC
AACTGCCAAAACTTGGCAGAGAGCTTTGTCCACTCACAAAGACACTCAAAGATGTCCCCCATCTCCACCA
AAGTGCCTTATGCAATCTGCTTCGGGTTAAATGAGTTGAAAACTGATTCTGCTGACAACGGGGATTTATG
AAATCACTATTAATCCAAGAGGAACTTCAAAGACCTCTACTATTAAAAAAGGACTTAAATCATCACTTAT
GATCCAAGGGGGGCAAAATACAGTCACAAATCCTCAAGTCAACCTCATAACACACATAACAGAAGAGGAG
TGACAAAACTTTCTGCATGTACACCATTAGATCAAGAATTCCTGCCAGTTTTTGAAGGGGCTCTTGAGAG
TTTCACACCCACACAAGATATGTTAGAAAATTGTGAGTCCACCTAAGGAACTCTTGTGACTTCTTCACAT
AAAAAATATGATCTAGCACCCTCACCATCACCCCCAGTACTTCCAATGTCCCTATAAAACAGAGAAATAT
TCAAATATCCTCTACCACCAAAAAGGACCCTCCTGACTTGTCATCAGGCCCAAAAAAGACAAGTTTATCA
TAACACATTGTCAATGAGTCATGCAGACTCCATATCGATACAATGTACAGAGAAGATAAAACATACCCTT
CCTCCTCAGGGGACTCTATGTCATTCTGTCCTGAAAAGAGGGGCTCCAAAATTTTCCACATGTACATCAG
AGATGCTAGAATTTCCCAAAACTGAGCATGATTCTCTGAGTAGTACTCTATCTCAAAAAGAGACTGCAGG
ACAAGAAACATCTTCAAAAGGAATTCTACCCACAGCCACATATTTAGAAATGGCTTGTGGACGCAACACG
TGTACAAAAGATGTTCTAGGACATATTGCATATGTAGAGAAGGTTATGGATCCAACCATATATGAACGAG
GAGTAGGGGAACATGATATGCAAACACCAGTGTCTGTAGCATCCTTGACATCTGAGGAAAGGGATTCCTT
GGATTCCATTTGTGGAAAGAATGGATATGACCTCCGCAAACTTCACAGATGACTATAGGAACTTCTTAAT
CTCCTCAAGATCAGCCATCTTCCCCAACTACAGAAGATGCTACACACTCTTCCAAATATGCACAAAGGGT
TTCCAGTCCTTCTTTATACCCACAAACTGACCCAGAACACCTGCCAAATACCTAAAAGCCTTTCAATTTT
ACCTTATCTCCTGAAGGGGCCTTGGAACCTGTTTTGCCTATCAAGCAGGGTAGGGAACCTGACACTTCAA
TACTTCAATATGAAAGTCTCTTTCCATTTTTCCTGCAGAGGGAATTTTTCTTGGAACTTACACAGTTACA
CAACGATGTCTAGAACCTCCTTATCTGCACATGAGTGTCTCAGACCTCTCACATATGCCACTGTTTCTCT
AGGAGAGGTCACATCTCAGAAAACAACATGGACTATTGTATTTGGTTATCTAATCCCATTTGATATCAGT
ACTACACTATCTAGCTTCCAGTTTTCCCATAGCCAGAACTGAGGGTTTAGGATGTTTTACCAAGATTCTT
TCTTAAAACCAAATGTAAGATACCAGATGATGGGCAGGAAGAAGAATGGCTTGAGGACCAGTTCTACGTC
TACTTCAATAGGTTCATAAAAACAGGATGGAATCTATTTGCATTGTCATTTCTTAATTCTACATTCTTCA
CATAGTTCGGCAAAATCCATGTAAACATTCCACTTGACAAAATAGGTGTAAGAGCCACCAAAATTATATT
TGTACTCATCAGCCATCCAAACTAGATAAGATTGATGAAGGTAAGAAGTTCATTCTGCAAGGAACCAGGT
ATAAATATTTACTGAGAGATACAGATACAGCCTGTCAAATACAAAAGTGAATGCTGGGACATACCAGTTA
ACTGAAAACAGACCTCTTGTTGGTAAATTTTGAAAAAGGATTCGAAGAGCTGAAGGTGCTTTCAACCCGA
GAAGAATAACAATGCCAGTGACCAGCGCTTTCTCATAATAGACAGATTTACAAAGAAAGTACATGGACTA
ACCTATGGCTCCAAATGCATATGTTGCAGAAAATGGCCTTTTTGGGCAACATTGGAAAGAGAAGCTCTTG
TATTCCCTACTTTGTCTCCCAGTTCAAGGGAATGCATTGCAGCAGAAAGGCTGGTTTGAAAAGAAGGAAA
TGGAACGGGTAGGAACCTTATGGGCAGGAAACTGGGAAAGGAAATAATATTTTAAAAGTAAATATAGAAA
CATCCAGTTATCAAACAATAAATTTTGGTAAAAAATAAAAAAAAAGAATGATATGAAAGAAAGAAAGCTG
CCAAGTAAAAAGACATCTTGACACAGAAATCTGAAGTATTATTCAGAGTAATACTAGTGGAAAGACTGAG
ATGATGAAGTCTCAACTACAAATACTTCTCTATCCCAGATATCAGTGTGAGAGACAAACTGTACTATAGG
TATCCAAAGCGTGGAGGAGTTTATTCAGAACTAGGGATACAATACTTGTTTTTCCCTTCTTCCTTAGGAC
CTTTTCTTCTTGAAAAAAAGAGTAAGGGTCATGAGTTCTCAGGAAAACAACTGTGCCCTTCACAACACTT
GGCTTTTGGTATAAAGAAATTAATGATATAAACTCTCTTATTTCAAGGAACCATAAGAACAGAGAAGTCC
AGATAAGAACAGAGACGTGCAAATGCTTCTGAGAGTCTCCCAGCTCCTGATTCCCTTATGTGGAAGACTC
AGATCAATGCTATCTCTTCAGCGATATCACTCAAACCCTACAAAGGACTCACTGAACTTTCCAAAGGACC
ACATATTTCTTCCTTGTTTTTTATACCAGGAAAGAAGATCAGCTTTTTTCTCCCTATTTCTATTCTCTTC
ATCGTCTTTGTTATCACTCCCAAATGTGCTCTGAAGTAGAGGCCTATTAGTAAACCCTAGAAGTACTGAA
AGAATATCTCAGAGGAAGTTGCAGTCACAACAACACTTGTGACATCACAGAAGAATCTAGTGCTCTCCAG
GTTAGAAGAGAGTTTTCAGGGAATGCCTAACAATGATGTCACTGAAAACTGTCATGGCCTACCTGATGAA
CACCATTCCTTACATTGACCAGATTCAAGTTTGCACTTTATAGGTATGTCTCCTATGACACAGTGGAAAC
CTTTATATACACCTTCTCTCTAAAGCTAGAGAATTCTCTGTGCTTGACTAGTGGTTACATGCTGTGGGGC
GTGGCATGGGTGAAAACGATTTAGGAACATGGAGTGTAGGAGATGTTCCTAGATAATATTTTTAATCCCC
GGTTCATTCCTGTGACACACAGTTAAATTTTCTAGGTTTTCTCTGTATCACAATGACCAGTATTTTCCCT
ACAGATGTATAATTGAACGAATATTGTATTTCAATTTCTTATTGTAAATTCCTTGTTAGGTGACTTTATA
AATTTTTCTCAGAAATTGATCTCAAATATTCTGTTTTCAAGTACCATTTTCTGCAATGATATTGTCACAT
ATGGGGCCCTGATATAGAGTAAGTATAATAGTGTAAATTCTGTGTACCTACTTCAAATGTAATCTCCCAA
ATTCTTATTTTATCAAAAAATTACCAGACATCAGGAGAACAAAGAAAACATTGACTATTGAATTCTGTTT
CTTGTCCCATTTGATATCAGTACTACACTCTCTAGCGTCCAGTGTTCCCATGGCCAGAATTGAGGGTTTA
GGATGATTTACCATGATTCTTTCTTCAGGCCAAACGTAAGATACTGGATGATGTGCAGGGAAAAGAATGA
CCTGAGGACCAGTTAAACGTCTACTTCAGGTTTGGGATTTACCTCAATGGAGAGCGCTTGCCTAGCAAGC
GCAAGACCCTCGGTTCCTTCCCCAGCTCTGAATAAAAGAGAAAAAATCAAGTCTACTTCAATAGGTTCAT
AAAAACAGGGGGAGTCTCTTTGAAATTGTCATTTTTGAATTCTATATTCTTGACCTAGTTGGTCAGAATC
CATGTTAACTTTCCAATTAACTTCATAGGTGTAAGAGCCACCAAAAGTATATATGTATACATCAGACCAA
AAAAAAAAAAAAAAAAACTAGATAAGATTGATGAAGGTAGGAAGTGCATTCTGCAAGGAACTGGATATAG
ATATTTACTGGAGACACAGATACAGCATGTCAAATACAGAAGTGAATGCTAGTAGCAAACCAGTGAACTG
AAAACAGACATGTGGTTAAATTTAAAAAAAAAAAAAAGGATTAGAAGAACTGAACGAGCTTTAAACCACA
TAAGAACAATGATGCCAATGAACCAGAGATTTTTATAACTAGACCAATAATCAGAGAAAGTACATGGAGT
AGTCTATGGCTACAAATGCATATGCTGCAGAGGATGGCCTTTTTGGGCAACATTGAAAAGAGAAGCCCTT
GTCCCCTCTAATTTGTCTCCCTGTTCAAGACAATGTCATGCGGCAGAAAGTTTGGTTAGAGAAGAAGGAT
ATGGAACAGGTAGGGATCTTATGCACAGGAAACTGGGAAAGGAAATAATATTTTAAATGTATATATAGAA
ACATCTAATTAAAAAGCAATAAATTTTGTTTAAATATAAAAAAATGAATGATATAAAAGAAAAGAAAGCT
GCAAAGTCATCACAAATATTGACTCAGAAATCTGAAGTGGTAGAGTAATACTAGTGGAATGACTGAGTTA
TTGAAGTCCCAACTAGAAGCACTTCTCTCTCCCAAATATCAGTGTCAGACACAAAGTGCATGATAGGTAT
ACAAAGCATGTATGTGTTTACCTTTAGTTAGTGACACAATACTTGTTTTTCCCTTCTTCCTTAGGACCTT
TTCTTCTTGCGAAAAAGTGTAAAGGTCATGAGTTCTCAGGAAAACAACTGTGCCCTTCACAACACTTGGC
TTTTGGAATAAAGAAATAAATGATATAAACCCTTTGACTTCCAGGAACCATAAGAACAGGGAAGTCTACA
AGCTTCTAAGAGCCTCACAGTTCCTTATTCCCTTATATAGAAGCTCAGATCAAGGCTATCTCTTCAGCCA
TCCCACTCAACCCCTACCAAGGACTCTCTGAGTTTTCCAAAGGACCACATATTTCTTCCTTGTTTTTTTA
TACCAAGATAGAAGGCCAGCATCCTTCTACCCATTTCCAATCTCTTCATCCTCTTTATTATCACTCCCCA
ATTTCTCTGAATTAAATGTCAAGCAGTAACCACTTTCAAAGTATGTCTCCTGTGACACAGTGGAAACCTT
TATGTACTCCATCTGTCTAATTCTAGAGATTTCTCTCTGCTTCACTAGTGGTTTCATGTTCTGAATGGAG
AAACTTGTTCAGGGGCTTGGCATGGGTAATAAAGATGTAGGAACATGGAGTGTTGGAGATTCTTCTAGAG
AATATTATTATTCTGTATGTCACAGATTTTTTCCTGTGACATACAGTTCAATTTTCTAGGTTTTCTCTGT
TTCCCAAAGTCTAGTATTTTCCCTACAGACCTTTTATTGAATGGATATTGTATTTGAATTTCTTATTGTA
AATTCCTTGAAAAGCAATTGTAGGCAGCTGCGACGTGCCAGGACTCTAAGTTGGTGCTAGTTTCTGCCTT
CCACCCTCCCAATGGTGAGCTCTCCTTTTAGTAAACTATTCCTTATTTGGCTATGCCGCCTGGCCTGCCA
GATTCTGCATTTTGAAAGCCTATCTGCATGACCCATTTGGCTTGCTAGGATTAGCCAGCACTATCTATTT
AAGTTTGGTTTGGGGGTTCCCTGTGGTCAGAAAATTGTATCAACGTTCCTGAGTAAAACTCGTCGAAGAA
GATCTTCACTATTCTTGTCTTCCATGCTGGTCGAGGGTGGACATGGCAAGTGGTGACCCGTAAAGGGACC
TCCTGATATCAGAATTTCTTGCAGTCGGGGCATCGCTGGAAATTTCCCAAGGTAAGGTGGGACCATAAGG
ACCGTGGGAAATAAGTGGTTATAAATTCTCAGGGTAGTTAAAAAGTAAGTTCTCGGTAGAAACAAACTGA
AATTAGGAAGACGCTTAGGAAGTCACAGCAGCCTAGAAAGTTTTGATCCTGAGGACCTCACAGTCTCATC
CAATTTTTCTGGCTCTTCAAGAGCTGTTTGAGCATAAGAAACTAAAAATAAAAAGGAGCACCATAGAGAG
AATTTTGTGTGAATGCCATGTCTTTGCTCCCTGGTTCTTAGTCTCTGGTAATCTTACTGTGGCAAGTTGG
GAAAAAATAGGGAAAGACCTTGATTTTGCATTGGAACAGGGGACTCTAAGACCTGGGGTCCATCCAGTGT
GGCATTTACTGCATAGTTGTCCTGAGGATCAAAAATGTTGTCAGGCAACTATAGAGAAGGGGAAAGCTGC
CCATGAAATGCTTCAAGAGGAAAGTTCAGAAAACCAGGGAGGTACAAAGGAGACAGACTCAGAAAAGACA
ATTATAGAGGAAGAAACAGACGAAACAGATTAAGAAGAAGAAAAGGAAAAAGTCTAAAATGGTGGAGGAA
CTCCCTAGGAGGGTACACTCAGCTCCTCCTCCCTGCAAAGTTGTAGAGGGAGAAAATAAAGTTTCAGGTG
CAGGGGGTCCTCCTGTGGTTAACAACGGCACTGTACATGTGCAGGGTTTTCACCCGGCATCAATTGGCTA
GTAATATGCTAATGAGGGAGCAGCACAATGCTAATGAGGTAATTCATGCTCCACCAATCCCTGAAGGACA
ATTAGCATAGCCTCTGCTGCTGTCTATATAAGGTGAGCACTCTTGCTGCTTGAGGTCTCCCTGTCCCTGT
TCAAGAGAGCTGTACAATAAAGGCTTGTTCGCAGAGGAATCCTGTTGCCACGGCTTCTTCTTGCGAGACA
TTGGGCACGCAACAAACAGGTAGTCCATTCTGCCCAGAAGTGTGGGAGCCAGTCCGCACAGAAGTGAATC
TGGCCTATCCTGTTTATGTGGATGCTAATCAACAAAGGTATCATGAGCCTTTATACTTTAAGGTGATCAA
GTCCCTGAAGGAATCAGTAACACTTATGGCATTATGGCCTCATTTACCATAGCTTAGGTTGAAGTCTGAC
ACAGATTTTGCATGACTCCTAGTGATTGGATTAAACTTACTAGGGCCTGTCTTAGACTGCGACAGTATTT
GTATTGGAGAACTTGTCTTATTGAGTTTCCCAATGAACACACTGACTCTAACTTGGCAGCAGGGCGAGGG
GCAGCCAGTCTGTCTGGGATAGAGATATGCTGCTGGGTCAGGGACACTTTGCCAATACTCAGACAGGGTA
TCCAGGACAGGTTTACCAGCAGATTAAGAAGTTGCAACAAAGGCATGGAAATCCTTACCTAATAAGGGAG
AAGTGAGTGGAAACCTAATCAAGATCCTTCAACGACCTATGGAGCCATAATCTGACTTTGTAGCCTGATT
AGTGGAAGCAGCGGGGAGAGTCTTTGGCGACCCCGATATGGCTATGGCGTTGATTAAACAGTTGGCCTAT
GAACAGTGCACAAAGGAATGTCGAGCTGCTATCATTCCTTACAAGAATAAGGGACTTGAAGCTTGGATGA
AGGTATGTAGAGGAATAGGGGGACCTTTGTCTAATGCTGGACTTGTGGATGCTGTTATGCAGAAGACGCA
GAGAAAAGGAGGAAGTTCAGGAGTGTGTGTTAAGTGTGATCAACAGGTGCACCTAAAAATGCAATGTTGA
GAAAGGAGAAGTCTATTCAGTACAGGAATTGGCCAACGCCCAAGGCAACAAGGTCTGTGCCACAAGTCCA
AAAAGGGGAACCATTGGGCTCATGAGTGCCACTCGGTAAAAGACATCAATGGGCAGCCTCTTAGCTCGGG
TTTTGGTGTAGCAGGTCCAAAAAATGGACAGCCGGTTCCAGGACACCAGGACCTACAAATATGTGGGCCA
GTGGAGAGTCAGGACGTATAACAGAGTCACGAGATATGGCTGTCCCTTCGCCATCCAAGAGGACAAGGTG
AGCCACTAAGTGCTCCACAGGACTGGACCTCTGCTCCACCAGCAGACCTGTACTAACACCTTGAATGGGG
GTCTAGTTGATAGAATCTGATTTTAAAGGACCCCTTGAACCTGGGCCAGTAGGGTTACTTATAGGGAGAT
CATCTACATATTTAAAAGGACTACATGTCCATCCAGGAGTTATTTACCCAGATTATACTGGGGTAGTCAA
GATCGTGGTAGAATCACTGAAAGGTATTGCTACCATTTCCCCTGTGGACAGAATACCCCAAATATTCCTT
TTGCCTAGACTTCATGAAAGATTTGTAGCCCACTCTAGAGGGAGAGGAGAGAATGGTTTCCGTTCCACAG
TCCCCGACCTTACATTTTTAGCCTTGGGTTTAAACCAACGCCCAGTAATGGAGCTAAGGGTAGATGGTAA
AAGGATCCTAGGAGTGTTGGATAAAGGGGCCGATAGAAGTATAATAGCTAAGAAAGATTGGCCCTCTGGA
AGACCAGTACAGGCCTCATCTCAAACATTACAAGGTCTCCATTAGACAAAAGCTCCTGATATGAGGGCAA
GACAACTGAGTTGGAGAGATCAGGAAGGGCATTCAGGAGTTATGCAACCCTATGGGTTGGATTTGCCCAT
TTCCCTTTGGGGGAGATATTTGCTGAAAGATATGGGTTTCAAATTGACCACTGAGTATTCTGAAACTTCA
CTAAAGATTATGAAACATATTGGCTATTTTCCTGGTATTGGAATAGGGAAACACCTGCAGGGTATGACTA
ACCCTATAACTGCCCAACAGAGAGAAAGGAATCAGGTCCTGGGTTTTTCCATGGGGCCACTGAAGAAGGG
TTCCCATTACCTGGAAAACAGAGGAGCCGGTTTGGGTTCCTCAGTGGCTGCTTTCTTCTGAGAAGTTTGC
TACAACTAAAGCTGGGTGCCAAGCTTATAAAACCATCAGTATTATCTTGGAATACCCCAATTTTTGTGTT
TAAAAAGAAGTCAGGGAAATGGAGACTGTTGCATGATTTACGAGTTATTAATGAACAGATGCAAATCATG
GGCCCCAGTGCAACTCGGGCTTCCTCTTTTATCCTCTCTGCCAGACTGTTGGCCTGTTGTAGTGATTGAT
ATAAAAGATTGCTTTTTCTCTATACCTCTTTTTCCAAGGGATAGTGAAAGATTTGCTTTTACTGTTCCAT
CATGCAATCATGAAGAACTTGATCAACGACTACAATGGGTAGTTTTACCACAGGGTATGGCCAATAGCCC
TTCTGTGTGTCAACTTTTTGTGGGCAATGCCATTGCCCCAATAAGACAGAAGTTTCCTGCACCCAATTTT
ACAGATGATATACTTTTAAGTGCAAAGTATGAAGAGATTTTAGATTTAGTATATGGAAATTTAGTTAAAT
TGCTAGAAGGTAGGGGATTTGATTACTGCCCCAGAAAAGGTACAAAAGGGAAATTTTGTAAATTATTTAA
GAACAAAACTAAGTCCTTATACCTTTATCCCCCAGAAGGTTGAATTGAGGAAAGATAATCTTAAGACTCT
TAATGATTTTGAAAAATTACTCGGAGATATTAATTGGGTCAGATGTCATTTAAAATTACCAAATAATGAA
TTAAAACCATTGTATAATACTTTAGTTGTGGATTCGGCCTTGTAATCTCCAAGACAATTGACTGATGAAG
CAAAGGAAGCTTTAGAGAAGGTTGAAAAAGGATTACAAGGCACAATTTTACATCGATGGAAGGAGGGTGT
TATGCATTCTAGCCACCCACAGGCAGCACACAGTATTGTTGTGGCAAGATGGTCCTCTGCTTTGGGTTTA
TCCCAAGGCTTCTCCAGCTAGATCAGTAGAGTATTACCATACAGCAGTTGCATGATTAGCCCTGAATGCG
ATCCAACAGTGCGTACAATAATTTGTTGTTTCCCCAACCTCAATCATTGTGCCCTATACAGGTCAGCAGA
TGAAGATCTTGTGTGGCACTGTGGATGATTGGGCTATATCATGCTGTGGATTCCATGGAGGGATAGATAA
TCATTATCCAAAACACTCTTTGCTATCCTTCTTTAAAGAACATCCCGTGATCTTTCAGTGTTCCTATATA
GGGGGCGCCAAACATTTTTACAGATGGATCCAAAAATGGCTGTGGAGCTTATGTGATTAACCATCAAGAG
ACAATTTTGTGCCAATATCAACCCGGCTCTCCACAAATAATTGAATTCAAGATTGTGCAGGAAGTGTACA
AAATTGTTCCTTTGCTTTAATTTGCTCTCTGATTCGTCATATATGTTAATGCAGTTAAGATATTAGAAGT
GGTTAGCCCTATTAAAATTAGCAGCACGGTATGCCAGCTGCTGAGGGAACTTCAGGAATTGATCTGAGAA
AGAGGTCACAAGTTTTTTGTCCAAAATATTAGAGCACATAAAGGTTTGCCTGCTCCTCTCAGTGAGTGAA
ATGATCTTGTGGATAGATGTACCCGAATGGAGTTCATATTCCTAAGCTCATCATTGGATGAAGCCCAACA
GTTTCATAAACAATTTAATGTGCTTACTAAGACCTTAGAGCAGAAGTTTCACTTGTCTTGAGCAGATGCT
TGACAGATAGTTTTAGGATGTCAACAGTGTATCACTTTTCACCATCCCCTTAGTGTAGGGGTTAATCCTA
GAGGGCTTTTGCCCCTAAAGTTTTGGCAAATGGATGTAACTCACATATCTGGATTTGGGAGCCTAAAATA
CATTCATGTTTCTGTGGATACTTGTTGAGGTGTCATTCATGCTACCCCTACGAGTGGAGAAAATGGACCC
AATGTTGTTGGACACTGCCTCTAAGCCTGGGCTGCTTGGGGAAACCCTCAACACTTAAAAACTGATCGTG
GCCCAGCATAAACTGCCAAATCTTTCAAATCCTTTTATAAACAGATGAATGTGCCATGACCTGCCTTATA
ATCCCCAACATCAATGTGTTGTTGAGCAAGCACATCGTACCTTGAAGGAATGCATAATTAAACAAAAAAG
GGGAATAGGCCATGGTAGAAGCCACAAGGAACAGATATCCTTAGCCCCTTTTATTCTTAATTTTTTTTTT
TTAATTTTGAATGATGATGGCCTTTCTGCTGCTGACCGACATCAGTGTCGGGCGGGCACATTGAAAGTTA
TGTGAAAGGGAAAGATGTGATCACTGGCTTATAGCATGGACCAGATCCCATGTTGGCATGGGCAAGAGGG
TCTGTTTGTGTGTTTCCTCCAGATCTGCAAGATCCTTTGTAGGTCCCTGAAAGATTGACCAGGAGGTGCT
ACAAGAATGATGATCCTGCTGTTGCTGACACTCCTCGGTGTGACCCAAATGCTGGTTCAAACAGAGCCCT
GGTGGGGGATACTACTGGTGTTCCCAAGACTCAAGCCGATACGTCATGACTTTTAAGCCCACTCCTCTAA
TTTGGTTAAACAGTTGTCACGTTATCTTCAAGGCAATTGGGCAGGAGAATTCGACTCCTAAATGGATCAG
CTACATGTAGCCATCCTGAAGATGAACTCCACACGTGCAGATGCTAGACTGGCTACAAGATTGTCATCTT
GGATTGTTAATGCTATGAATCATCTGAGGGTATGGGTGGGTATGGAAACCCTAGCTGGACTCTTGCTGCT
GGTCTCCCTAGTGTGCCTGTGGTTTCTATTTTAGAATGAGGTTTGTTCAGAGGTGGCACACAGTTTGCAG
CCATTGAAGCAGGACAGTCCCCTCAAGCCTGTCTAAGGGTCATTCAGAAGACCTTGTAGTACCTCACGCC
CGAGTATGTGTGAGTGACTGTGCACAGTGATGGGCAACCTACCTTCTATCTATGGCATGGAAACTTGTGG
AAGATGAGTTGTCCTAAGACTGGTTTAATGAAGAGTAGATCCTAAGACACGTGGTTGGGGGGGGTCACCA
TGCTCAGTGGTTCCTTTGCCTGCTTGGTTAATTAAATAAAAGGGGGAACTATAGGCAGCGGTGTTTGGTC
CGCCTCAAACATGGCACTGGTTTCCACCTTCCACCCTCCCAATGGTGCGCTCTACTTGTAGTAAGCAGGT
TCTTATTTGTCTATCCCTGCCTGGTCTGCTAGCTTCTGCATAGTGACAGCCTACCGGCATGGCCCACGTT
GCTTGCTGGGATTGGCCAGCACTAGCTATTTAAGTGTGCTCCGGGGGTTCCCTAGTGTCTGAAAATTGTA
TCAAGGTTCCTGAGTAAAACTGCTTGAAGAAGATCTTCATTGGTCATGTCTTCCTTGTTAGTCGAGGTTG
GGCATGATAAGGGACTTTGTAAATATTCCTCCATGTGTACTCAAAAATATTGTTTTCAAATTCCATTCTC
TGCAATGATTTTGGTCACAAAGGGGACCCAGGTAATGAGTGAGTATAACATTGTAAATATGGTGTACCTA
TTTCAAATGATGAATTCCCAAATCCTTATTTTATAAAAAAAATTACCAGACATCAGGAAAGCAAAGGACA
ACATGGACTAATGAATTTGGTTTCTTGTCCCATTTGATATCAGTACTACACTATTGAGCTTCCAGAATTC
CTATGGCCAGACTTGAGGTTTTAGGATGTTTTAACATGATTCTATCTTAAGGCAAAACATAAGATACCAG
ATGATGGGCAGGGAGAAGAATGGCTTGAGGAACAGTTAAACATTTACTTAAATAGGTTTATAAAAACAGG
AAGGAGTATTTTTGAAATGGTCATTTGTGAATTCTATGTTCTTGACATAGGTGGGCAGAATCCATGTTAA
CATTCCACTTAAACACTTAGGTGTTGGAGCCATCAAATATATATATATATATATATATATATATATATAT
ATATGTATATATATATATATATATATACACACACACACATCAGTCAAAAAAACTAGATATGATTGACGAA
AGTAAGAAGTGCATTCTTCCAAGAACCAGATATAAATATTTCTTGAAAGACACAGATATAGCATGTCAAA
TAGATAAGTTAATGCTTGTAGTAAGCCAGTGAACTGAATATGGACCTCTTTTTGGTAAATTTTGAATAAA
GATAGAGGGGCTGAGGGTGTTTTCAAACCCATACTAACAACAATACCAATGACCAGAGCTTTCTCGTACT
AGCCCAACATACAAAAAAGTACATGGACTGACCTATGGCTCCAAATGCACATGTGGCTGAGATGGCCTTT
TTGGGCAACATTGGAAAGAGAGGCCTTGTCCTCCACAGTTTGTCTCCCAGTTCAAGGGAATTTCATGCGG
CAGAAAGGCTGGTTAGAGAAGAAGGTAATGGAATGGGTAGGGATCTTATGGAAAGGAAATGGAGAAAGGA
AATATTTTAAAGGTATATGTAGAAACATCTACTTAAAGAAGAAAAAATTGCTAAAATATAAAAAAAAATG
AATGATATAAAAGAAAAGAAAGCTGCCAAGCAATCTCACATATTGACTCAGAAATCTGAAGTGGTAGTCA
GGTTAATACTAGTATAAAGACTGAGATGATGAAGTCTCAACTAGAAGCAGTTCTCTCTCCCAGATATCAG
TGTCAGACACAAAGTGCCCTATAGGTTACCAAAGCATTGAGGAGTTTAACTTGAGTTAGGGACACAATAC
TTGTTTTTCCCTTCTTCCTTAGGACCTTTTCTTCTTGACAAAAACAGTACAGTCATGAGCTCTCAGGAAA
TCAACTGTGTCCTTCATAACACTTGGTTTTGGAATAAAGAAATAAATGATATAAACCCTCTGACATCCAG
CAACCATAAGAACAGGGAAGTCCAGAAGCTTCTGACAGTCTCCCAACTCCTATTTCCCTTATGTGGAAGG
CTCACATCAAGGCTATCTCTTCAGAGACCCCACTCAATTCCTACCAAGGACTCACTGAGCTTTCCAAAGG
ACCACATATTTCTTCCTTGTTTTTTATACCAAGACAGAAGGCCAGCTTCCTTCCTCCATCCTATCTCATC
ATCCACTTTGTTATCACTCTCCAATTTTCTCTGAATTAGAGGCCAATTAGTAAACCCTAGAGGTATTGAA
GGATATCTGAGAGACAGTTGCAATCATGACAACAGTTATGACATCACAGAATAAGCCAGGGCTCTCCAGG
TTACAAGAGAGTTTTCAGGGAGGGCCTAATGGTCATGTCACTGAGTAATGCCATGTCCTACATCCTGAAC
ATCTTTCTTTACATTGACAAGATTCGAGGGTGCCCTTTCCTGGTGTGTCTCCTTTGACACGGAGGAAACC
TTTATGTACTCCATCTATCTAAAGGAGAGACTTCTCTCTGCTTCACTAGTGGTTACATGTTCTGAATGCA
GAAAGTTATTAAGGGGCATGGCATGGGTAAAAAAGATTTAGGAAAATGGAGTGTAGGAGATTCTTCTAGA
TAATATTTTTATTCTATATATCATAGGTTCATTCTTGTGACATACAGTTCAATATTTGAGGGTTTCTCCG
TTTCTCGAAGGTCAGCATTTACCTACAGACCTTGAATAGAATGAATATTGTATTTCAATTTCTTACTGTA
TATTGTTTGATAAGGGACTTTGTAAATATTCTTCAATGTGTACTCAAAAATTTTGTTGGCCAATTCCATT
TTCTTCAATGAATTTGGTCACAAGTGACTCCAGCTATAGAGTGATTATAAAAGTGTAAATACTGTGAACC
TACTACAAATGATAAACTCCCAAATCCTTATTTTATCAAAAAATTTCCAGACATCAGGAAAGCAAAGGAC
ATTTTTCACTGTTGAATTCAGTTCTCTACTCCCATTTGATATCAGTACTAGACTACATAGCTTCCAGTTT
TCCCATGGGCAGACTTGAGGGTTTAGGATGTTTCACCATGATTCTTTCTTCAGGCCAATCCTAAGATATT
GGATGATGTGAAGGGAGAAACATGGCTTGAGGAACAGTAAATTATCTACTTCAATAGGTAAACACAAGAG
GACTATTTGAAACTGTCATTTGTGAATTCTAGATTCTTGACATAGTTGGGCAGAACCCATGTTAACTTTC
CCCTTAACCACATAGGTGTAGGAGCCACCAAAATCATAGCATATATATATATATATATATATATATATAT
ATATATATATATATATATATATATATATATATATATATATATACCAGCCAACCTAACTAGATAAGATAGG
TGAAGGTAAGAATTGCATTCTGCCAGGAATCGGAAAAAAGATTTTTCCTGAGAGACAATGATACAGCATG
TCAAATACAGAAGTGAATGCTAGTAAAAAACCAGTGAACTAAAAACGGACCTGCTCTTGGTAAACTTAAA
AAAAGGATTAGAAGAGCTTAAGGTACTTTCAACCCCATAAGAACAACACTGCCAATGAACCAGGGCTTTC
TCTTACTGTACGAATACACAAAGAAAGTACATGGACTGAGGAATGGCTCCAAATTCATATATGGCAATGG
ATGTAATTTTTGATCAACATTGGAAAGAGAAGCCCTTGTCCTCCCTTGTATATCTTTCAGTTCAAGGGAA
TGTCATGCGGGAGAAAGGCTGGTTAGAGAAAAAGGAAATGGGAATGTGTAGGGATCTTATGCTCAGGAAA
CTCAGAAAGGAAATAATATTTGAAATTTAAATATAGAAACATCCCGTTAAAAAAAACAATAAAATTTGCT
AAAAATAAAAAAGAAAGATAAAAAAGAAAGTAAAAGCTGTCAAGTAATCACACATATTGACTCGTAAATG
TGAAGTGGCAGAGTAATACTAGTGGAAAGACTGAGATGATGAAGTCTCAACTAGAAGCTCTTCTCCTCCA
GATATCAGTGTTATGAACAAATTACACAATAGGAATCCAAAGCATGGAGGTGTTTACACTGCTGAGTAGA
CCATACTTTTCTTTCCTTTGTTTCTTTGAACCTTTTTCTTCAGAGCAAAAAGAGTAAAAGCCACGAGCTC
TGAGAAGAACAAATGTGCCCTTCCCAACAACTGGCTTTTGTATTGAAGAAATTGATTACATAAACGCTCT
GACTTCCAGGAACCATATCAAGCAGGGAAGTCCAGATGATTCTAAGAAGATCGCAGCACCTGATTCCCAT
GTGTGGAAGGCTCAGATAAAGGCTACTACTTCTGCAATCCCACTCAATACGTACCCAAGACTCACTGAAC
TTTCCCATGGACCAGATTTGAGGGTGCCCTTTCCAAGAGTGTCTCCTGTGACATACTGGAAACCTTTACA
TATTATATATCTTTAAAGCTAGAGACTTCTCTTTGCTTCATTAGTACTTACATGTTCGGAATAGAGAATG
TTGGTCAGGGGCTTGGCATGGGTAAAAAAGATCTAGGAACATGGTGTGGAGGAGAATATTCTGGATAATA
ATTTCACTTCCACGTCCATTCCTGTGACATACAATTCAAGTTCCTAGGTTTTCTCTGTTTCCTAAAGTCC
AATATTTTCCCTCCAGACGTTAAACTGAATGAATATTGTATTACATTTTCTTATTGTACATTCTTTGAAA
GAGGACTTTATATATATTCCTGAATGTGTACTCAAAAATTCTGTTTTCTAATTTTATAATTATAATTATA
AAATTATAATTATAAAAATTATTAATTATAATTTTATATTTTTGTAATGATATTGGCAACAAAGTGGGCC
CAGCTAAAGCATGAATATAACAATATAAATATTGTATACCTACTTCTAATGATAATGTCCCAAATCCTTA
TTTTATACAAAAATTACCAGCCATCAATAAAGCAAAGGAGAACATAGACCCTAGAATACGGTTCTAAATT
TCTTTTAGGCTTGAAAAATTTTGCCTAGAAAGTTTTGTAGTTGTATTTGTGTCTTTATCCCTCCACTGGT
GTCCTTCCGGGCTACAGGAGTTGGCCTCTTAATGTTCCATATCACCAATGTAAGTCACAGCTTCGGTAAA
CCCCATTGATTCGTGGGTACCTTCATTATCCCGGACTCTTTCTCTTCCTGGAGATTTCCCCTACCTCCTC
ATCTCTAAAAGTTCAAGATATCCTTTCCTTCTCCTGACTATCGGGTCATATCTCCTCTCCCTTCCCACAC
AGGATCCATTCTCCTCTTCCTTCCATCTCCCATCTAGTTCCTTCCCTCAATCGGCCTCCTAGACAATTTT
ATGCCCATTCTACATGAGACTCAATCATATGCACTTGGGGCATTCTTCTTGTGTATCTTCTTTGTATCTA
TGAGCTTAGTGGAGAATGTCCTGTAGTTTACGGATAATATTACTTATAATTGAGCAATTTCAAAAACCCT
GCTGGATCATATTTTTATATTAGTATTCAACTTTGAAAATGATAATTTAATATGTGTGAATGTCTGGAGG
AACAAATTTAAGTAAAAAAAACTTAAAACATAGATCAAATCACAGATTTTAAAAGTTGACCTAATAATAA
AATTGTCTACTATCATAAAGTTTGATTATATCACAGGCAATTTTTTAAGTGGTACAATAAATTTGGCAGA
CAAATGATGTTTTTACCAAATAATTATGGATAATTTGACTAAGATCAAATAAGATAAATATATTATTTCC
ATTTTGATATCACTTGCTGGCACTTTTCCTCAAACATGATGTATATAGCATTAAACATAATGGTATTAGA
TTTAAATTTTAATATTTATTTTAACCTAACCTATAAAGTAACAGGTTGTCTTATTTTATTCTTGTTGACA
TTCAACCTCATCCTCGCTTTTTAAGTTCTTTATTCCTTCCTGTCCTATGTCCCTCACCACTTATACTAGT
CTCACTTCATTATTCTTACATCTACATCCATATCCCACATGTTCAATATCTTCCATGGCACACTGTTTAA
AACCCAACTTTCTAATGTCTGCGACCTATATCAGTTAAATAAACTCAAACCATCCACAGCTTCACATAAA
TACAAGTATATTAGAAGGAGATTCTATGATCTATATGAGGAAGAACACATGGTATTTGCCTTTCTGAGTC
TTTGCTACCTTACTCGGTATATTTTCTAGTTACGTTTATTTTCCTGAAACCATGATAGTTTAGTTTTCCT
AGGGCTTAATGAAATACCATTTCGTATATTGTCATATTCTTATGTATCTACATATCAATGAACATTCCTT
ACTATTCTCAATAAAACAACAATAGATTTTTTTGTGAATAATGATGAGAAAGCTCAGATAGAGAAGTCAA
GATTAATTACTGACAAACTAAGAAAAAAATTTTACAGATAAAAATTTGTGGTTATGTTAACTAGATCAGT
GTATGCTAAGGTTAATAAAGGTTGTGGTATATATAATGTTTTAATACTAATTAAAATTGTAGAATATTCA
TACTTTAGAGAATGTTTATAAAATTGTCCATCACTAAGTGATTTTCCACTAATAATTTAATTTTTTATAA
AATATTTTTGTTATATATATATATATATTTACCTATTTACCTTAAAAATAAAGAACATTAAGAAGATACT
GTCATAAAATTCAATAATAACACCAAAGACCTGTTAAATTAATTGAAAACGGACTAGAAGTTATGGAAAA
CCTCTTCAGTTAAATTAAGAGAATTAGAAAAGTGATAGCATTTTAATAGAAATGCACGTGTCAAACAATA
TACTATAAAATCCTGAAACTATATTAAGATGGTTACTATTCATTCCTATGTGCTAAGGATTCATCAATAA
GCATGGTATATGAAGAGAAGGCATATATCAGAAAAATTTATTCATGTTTAACATACTAACTTTCTTCATA
AAACTCAAGCGGACAATTCTCTTTTTTGTTGCTTAAAAAGTTTGTACAAAGCACGGCTTTTGATTATAAC
ATAATATTTCAAAACTATCATTAAATATGCAAAGAACTTAACACAAAACCCAGTGTTTTCAGAGCAACCA
TACAAACTTAAGAAGAAAAGAAAACATTTTTAAGTACATAAATATGCGTAATGAAGTCCCCACCTTACCA
GTAACAGACGTGTCAAATTTATTGATCTATATATTACCTAGAATACTCTATCCCAGTTCATTGTTCCTTA
GCATATGTTTTTCCTCATCTTTCTCTGTTTCTTATCTTCTGAAAGCAGGTGGTATTTCTCATAAAATTAG
TTCAAATCATAAAATCTTCACTCAACAAAAAGAAAGTGTTTACATTAGAGGAAAACCAATTAAAGGTTCT
CATTCTTTATTGTGCAAAATTTTATATTTGATTTTGTATGCTTAATATGCTTCTACACCTTAGTGATGAC
CTTTCAAGATTGGCCTGAAATTCACCATTCTTAATTCACAATGTAAAAGCCCTTTAGCTAATCACAGAAA
AGCCTTCAAAGTGTATTTACATAGGTTTATTTAATAAAAATTCAACTTATAGTTTAAGGGGAATAGTGAT
GTAAAGCACCTTTTCTTACATTTTCGGTGCCTTCAGATTATTTTATAGCTAAGTCATTTCATTAGAATGA
AGAAAAAATTATTAACATCTTACTAAAATAAAATGAGAATTTTTTTCTTTGTATAATACGGAACTTATTC
TTGAACATTTTTTTGACAGTGTTTCTTTTATATCCCTGGCAGTACCAGAAAACTCTCTCTCTCTCTCTCT
CTCTCTCTCTCTCTCTCTCTCTCTCTCTCTCTCTCTCTCTCTCACCTTTTCTCTCTTTCTCTCTCTGTAG
ACCAAGCTGGCCTTGAACTTAGAGTTCTGCCTGCTTCTGCTCCCTAGTACTAAGATTAAAGGCCTGTGCA
ACCACACCACGTGCTTTTCTACATCTTTAACAAGCTCTTTTCTGATTATATTCCAAATCTTATGAAGTTA
GTTCCCTAAAGTACCTAGAAGAAATCCAATACCAAAAATATATTTTGCATATCTAAGTCCCTCTTCCCAA
GTTCCTCCTTGATCTAGTCTCCTAGCAAGCTCTCTGAAGGAACTGAAAACAATAAATGTTTGCTTTCATT
ACAGGAATAAAGAAAAGGACTGTTTACTGCACAATCTCATGATATCACAGAACAATTTTTCCAACACTAC
AAAGTGAAATCTCATAAAAAGATGGGTACCCGAAGCCACAGTTTATTACCTTCTATTTGGTTGTGCACAC
TGTGACCACCATTCATTTTAATCAGGTTTAACACAAAGGTAATCTCTGCCCCAAGAATCCATTTCTACTA
TATTGACATATGCAGCCATGTTCAGTTAAACTTAAGCACCAACCGCACCAAAGTAAGGATTTATAAAATA
TCCAACAGAAACATGGGAAGACATTCTACAAAAATAAATTCATACCGAATAAATAAACAAAAGGTCTTTT
ACTTTTTGTAACACAACATCTATCCATTTTTATTATATTAATTGGTTCTGTGTACATTCACAAGCAAAGA
AAATTGTATTTAAGCCAGGAAACAACTTGTGAGATTTAGTTCTCTCTATTATTTAGACTATGAAGACTAA
ACGTAGATATCAATGCTTAATAGAAAGCAATTTTAAATGCTGTGTCATTTAACTGTTTCTCAGATTTTTT
TGTATAATTGAAAAAGTATAGCTAAATCTTGTTATTTAATATTTTTCCCACTCCATTTTATTATCTACTT
TAACTCTGAGTAATAAGTCCAAATGGGATCTGATTACATATATTGGCCACATATGTATTTTTCTAAAACT
TATAAGGCAAAGTTTTATATGCTAGAATGTACACTTTTGGGAGTACTGGAATTTAGTTCATCCTTTTTCA
TTATTTTCTCTGAAAGACTATTATTTACTAATTTGTTTTAAATTTTTAGAAGTATTTTGTGTGTGTGTGT
GTGTGTGTGTGTGTGTGTGTGTGTGTGAGTGTGCCTGTTTGAGTATACATACATACATATACATGTTCAT
TTGATAATTCAAATATAATAAGACCAGAGAAAGTAGCTTGAGTGATATTGATAATTTATGGACACAGTTA
ATTTTTGTATATGATGTATATATAACCTTGAAAATATTTTCTGAGTATTTTTCAAAAGCAATTTTTAAAT
ATGTACACTAGATCACACATGCTAATTGCATTTTTATCTTTTTCCACACTAATTTTATCTCATTGGATGT
CTAGAAAGAAATACATGGATCCATGAATCATGTCTTAACTCCAACTGTAGGTAGAATCAATGATAGATCT
TACTTTTACTCACCTTTAGTTCATAAATTATATATTTAATTTGCTCTATTTATATTAGAAACGTGTGCCA
TATATATATATATATATATTCATTGATAACTTCCTTCTGTCAACAAACATTAAGAATTAATTATTTATAT
GCATTATTACAAAATCTAAGAACATTTAGTTTCTTCCATAATCAGCTACCATAATGCATAAATATTAGAA
CCATTTCCTGACTGACGCTATTAACAAAAAGTACTTGATGTACCATTCCTATAAACATATTTTGATATTA
TCCATCAAAGTGTCTTCACGGAGATGTCTAACTTTTACTAAAGGGAAATATAGTAAAATTGTTATTATCT
TTGAATCACAAATGATGTCAGTATTTTTTCCATTCTATATTTATTTAAATTGTAAAATACAGTTCTTTTA
AAATAAGGCATAGAAAAAAGGGACATATTGCCTATAGACAGCAAAAGAGACCAAAGAAATTAATGCTAAA
CTCTAATATTTGAGCCAATATCAGAAATGGTAAATGATATTTTACTATTAATTTAATGAGACATAGTGTC
ATTTTTATTTAATAATTTTTCCTGAATATTTTATGTATTTTCAGTTCAAGTGGTATATCCTTTCCTACCT
TTCCCATAAACCCCCACTTCAGCTTCTTTGAGGATGTTCCCATTCCCACCCACCCACCTCAACCTCAATC
CTCTGGCATTACCCTACACTGGGGATATAAGTCTTCACAGTATTAAAGGCTTTTCCTTCCAATCATGCTC
GACAGTGAATTTCTCTGCCACACATGTGGCTGGTATCGTGGGTTCCTCAATCTGTACTCACTAGTGGGTT
GTTTAATCCCCCGAATTTATAGTGGGATCTTGTTGGTTGGTGGTGTTGTTTTTCCTGGGGTTTTGCAAAT
CCCTTCAGATCATTAAGTATTTTCTCTAAAACTTCCATTGAAACCCCCTTGTTTAATCCAATGGTTAGCT
GCAACCATCCTCATTTATATCAGTAGGGATCTGTCAGAGCCTCTCATGAGACATCCATATCTGATTTGTA
TCAGTAAGGATTTGTTGGCATCAGCAATAAAGTCTGGATTGGGTGGCGGCATAGTGGATGGATCCCCACA
TGGGGCAGTCTCTGGTTAACCCTTCTTCAGTCCCTGCTTGACTCTTTATCATTGTATTTCCTCCCATGAA
TATTTAGTTCCTTTTTCTTAGAAACAATGTAGCATCCACATTTTGGTCTTCTTTATGCTTGGGCTTCATA
TGACCTGTGGATTCTTTCTTATGAATATGTTTGTGTGTGTGTGTGTGTGTGTTTATAATACAATATATAT
GTATGTATGCACATATAATTATATATATATATGTATATATATATATATATATTGTTGCTATACACATATA
GCATCATGTGTCCTTGTTACATGTTGGAGCATCTTTTGGGTAAATAACCAAGAAGTGGTATTGCAGGATC
CTCATGTATTACCAATTGTGTTAGAAAATTCCAGACTGATTTCCAGAGTGGTTATACCAGCTTGCAATCC
CACCAACATTGGAGGAGTGTTCCTCTTTCTCTACCTCCTTTTAATTATCATTTGTCATCTGAATTTGTTT
TTATCTTAGCCATTCTGATTGGTGTGCTGTGGAACCTCAGGTTTTTTTTTTTTTTTTTTTTTTGGTTTAC
ATTTACCCGATGGGTAAGGATGTTGATACACCTTAGTTAAGAATTCATTGTTTAGCTCTATACACCATTT
TGAAAGGACTATTTGATTCCCTGTAACATAATTCCTTGAGTTTTTGTTTAGATTGAATTTAGCCCTCTAT
CATATGTAGGATTGGTAAAGATCTTTTCTTAATCGATTGGTTGCTCCTTTTTCCTAATGACAGTGCCTTT
TTCCTTACAAAAGCTTTACAATTTTATGAAGTTCCATTTGTCAAATCTTGATCTTAGAGCATAAGCCATT
GGTTTTATATTCAGGAAATTTCCCCAGTGCCCAAGTGTCCAAGATTCTTTCACATTTTTTCTTCTATTAG
TGTTAGGTTATATGATTTTATGTGGAGACCCTTGATCCACTTTGACTTGAGCTTTGTATGCGGTGATAAG
AATTGATTGATTTCCCTTCTTCTGCATGCTAATTTCCAGTCAAACCAGCATTATTTGTTGAAAATGCTAT
GTTTATTCCATTGGATGGTTTTGGCTCCTTTGTCAAATATCAAGTGCCTGGGATGTGCCTTCATTTCTGG
GTCTTCAATTCTATTCCATTGATGTGGGTATCTGTCTCTGTACCATAACCATTAAATTTTTATCATTATT
TTTCTGTTATACAGTTTGAGGTAAGGGATAGTGATTCCCAAAGAAGGAAAAGATCTTTACCAATCATGCA
ACAGATAGAGGCCTTATATCCAAAATGTACTAATAACTCAAGAAGTTAGACCGCAGGGAGACAAATAACC
CTATTAAAAGTGAGGTTCAGAGCTAAACAAAGAATTCACAGCTGAGGAATGCCAAATGACTAAGAAACAC
CTAAGGAAATGTTCAACATCTTTAGTCATAAGGGAAATGCCAATCAAACCAACCCTGAGATTTCACTTCA
CACCAGTGAGAATGGCTAAGACCAAAAACTCAGGTGACAGCAAATGCTGGCGAGGATGTGGAGAAAGAGG
ATCACTCCTCCATTGTTGGTGGGAATGTACAACCATTCTCGAAATCAGTTTGGAGGTTCCTCAGAAAATT
GGACATTGAACTGCCTGAGGATCCAGCTATACCTCTCTTGGGCATATACCCAAAAGATGCCCCAGCATAT
AAAAAAGACACGTGCTCCAGTATGTTTATAGCAGCCTTATTTATAATAGCCAGAAGCTGGAAAGAACCCA
GATGCCCTTCAACAGAGGAATGGATACATAAAATGTGGTACATCTACACAATGGAATGTTACTCAGCTAT
CAAAAACAATGCCTTTATGAAATTCATAGGCAAATTGATGGAACTGGAAAATATCAACCTGAGTGATGTA
TCCCAATCCCAGAAAAACACATATGGTATGCACTCATTAATATGTTGCTATTAACCCAAATGCTTGAATT
ACCCTAAATGCCTAGAACACATGAAATTCAAGATGGATGATCAAAATGTAAATGCTTCACTCCTTCTTTA
AAAGGGGAATAAGAATACCCTTGGCACGGAATAGAGAGGCTAAGATTAAAACAGAGACAGAAGGAACATC
CATTCAGAGCCTACCCTACGTGTGTCCCATACATATACAGCCACCCAATTAGACAAGATGGATGAAGCAA
AGAAGATCAGGCAGACAGGAGTCAGTTGTAGATATCTGCTGAGAGACACAGCCAGAATATGGCAAATACT
GAGGCAAATGCCAGCAGCAAAGCACTTAACTGAGAACAGGAAACCCGTTGAAGGAATCAGAGAAATAACT
GGAAGAACTTGCAGGGGCTCTAGACCCCATATGAACAACAATATCAAGCAACCAGAGCTTCCAGTGACTA
ACCCAGTACCTAAAGACTATGCATGGACTGACCCTGAACTCTGACCTCATAGTAGCATTGAACATGCTAG
TAAGATCACTCATGTAAGGGGAAGTCTTTGGTCCTGCTAAGACTGAACCCCTAGTGAACATGTTTGTTGG
GGGGAGGGCGGCAATGGGGGAAGGATGGGAAGGGGAATACCCATAAAGAAGGGGAGGTGGAGGGGTTGGG
GTATGTTGGCCTGGAAACCGGGAAAGGGAATAATACTCAAAATGTAAATAAGAAATACTCAAGTTAATTA
AAAAAAGAAATGAAAGGATCCAGTGTTAGAAATATGCAAAAAAAATTAAGCGAAAGACTACAGAAATTTG
GAAGGGAGATGAGATGCGGACAGGTCTAGGAGGAGCAGGAGGGATTGTGGGTGCACTTGATCAGAGCACA
TTGTATTACATGTACGGAATGTTCCACAAATGAAAAGCAAACCTTCCCATCCTTTTGCTATCCTTATGCT
GTGTTACGATGCAAGGCTTTCAAGAAGAACACAGATCAGATATCAGCTCCTGCTTCTTCCTTTAGGGGTG
CCCTTGTGGTGAATAAACTTTACAAGCAGAAAAAAAAGAAAAAGTAAAGAAGTTCTTTTCTTGTTGAGGA
GAGTTTTCTCTGTCATGGGTTTTTTGTTATTTCAAATGAATTTTCAAATTGCTCTTTCTAACTCTATGAA
GCAGTGAGTTGGAATTGTGATAGCGATTGCCTTGAATATGTTGATTGCTTTTGCCAAGTTTGCCATTTTT
GCAATATTAACTCTACCAATCCATAAGCATGGAAAATCTTTCCATCTGAGATTTTCTTCATTTTTTTTTC
TTCACAGAGTTGAAGTTCTTGTCATAAAGACCTTTTACTTGCTTGGTTAGAGTCACACTGAGGTATTTTT
TATTATTTGTGACTAATGTGAAAATTGTCATATCCCTAATTTCTTCTCAACCTGTTTATCCTTGAAGTAG
AGGAAGCGTAATGATTTGTTTGAGTTAATTTTATATCCAGCCATTTTACAGAAGTTGTTTATTGGCTGAA
GGAGTTCTCTGGTTGAATTTTTGGGGTCACTAAAATATACTATCATATCATATACAAATCATGATATTTT
GACTTCTTGAATTCCCTTTATCTCCTTTGGTTGTCTAATTTCTGTGAATAAGATTTCTAGTGCTATATTA
AAGAAGTAAGTGGAGATTGGGCAACCTTTTCTATTCCCAGATATTTGTTGAATTGCTTCAAGGTTCTCTC
CATTTATGTTGATGTTGGGTACTCTTTTTGTAATATTGTTTTTACTAAGTTTATGTATGGACCTTGAATT
TATAATATGTACCAAATCTTTTAACATGAAGAGGTATTGATTGTTTTCATTTTTTGTCACCATCTAACAA
TGTGATAATTTGTTCCCCCACCCTGTGAGTTTGTTTAAATAATTGATTTTTCTATATGCTGACCTCACAT
TGAACCATCACCATTTTTTGAAAATTCTGTCTTTTTTCCATTAAATGGTTTTAGAACATTTGTCAAAGAT
AAAGTTACCGTAGGTGTTTGCATTTATTTCTGGATCTCCAGGCTTGGATATCTGGTAAATTTTTCACTTA
CCATGAATGCAGAAACCAAGATACTCCATGACAAAGCCAAATTTACAAAACATCTTTCAACAAATCTAGC
CCTACATGGGATAGTAGATGGACACTTCCAACACAAGAAAGGAACTACACCCTAGGAAAAATTTGGGAAT
TAATCTTTCAACAAACCCAAAAGATGATAGCCACACAAAAGTAATTCCATTTCTAACAATAAAAATAGCA
GGAAAGAACAATAAATTTTATTTAATATCTCTTATCATCAATGGACTTAATTCTCCAATAAGAATATATA
AAATAAGGGATTGAATAAATAAAGTGGACCGAACATTTTGCTGCATACAGGAAATATACCTTAATTATAT
AGACAGTCACTATCTCAAGGTAAAAGGCTGGAGAGAAATTCCAAGCAAATGGTCCCAAGAAATAAAACGG
AAATAGACTTTCTTACATTGAATACAATTGACTTTCAACCAAAGATATCAAAAATGATAAGGAAGGACAA
AATAATTGTAAAAGAAAAAATAATACTAAGATGAACTATCAATTATGAACAACTATGTTTCAAATGCTAG
GGCACCTAAATTCACCAAAAGAAAATCACTAAGCCTCAAAGAGTATATTGGCGCCAACACGATAATAGTA
GGAGATTTCAATACCCAAGTTAATCAATTGACCGTTTGTGGCAACTGAAACTAAACTGACACATTAAAAA
TAACAGAAATAATCATCCAAATGGATTTAGCAGATATTTAAATAACATTTCATCCTAAAACTAGAGAATA
TACCTGTTTTCTTTGCACCTAAAAGTAACTTCTCCAAACTTACCATATACTGTGTCACTAAACAGGTCCA
TATAGATACCAGAATACTGAAATAATCCCATGCACCCTATCAGATTATCATGGACTAGTGCTGGTCTTCA
ATACTTTCTTATTTTTATATTTGTTTTTATTATCGATATTTGCTTAATGTGGTATTTTTGAAACACTAGC
TTTCTTGATAGTTTGGCACTATGAAATCTAGGTTGGGTTTAGCCTAATAGTAATTCTTCCATTTTGCCTC
TATAGTAGCAAGAATGAGAGCTCCATTCCATTCTTTGGTATATACTATATTTTGAGTGAACATTTTGGGC
ACACAGTGCATTTAATGGTTTTCATCTCTTCTTAAGTATATATTATTATTATCTCATCTTAAAAATTTGT
AACTTGACAATGACATTTTTAATATCATGTTTCTGAATGGGTCTTTTGATCTCATTTTGTTTATATTTTA
TCTCCATTTTAAATGGATTTTCCTTTGTGAATATTTTCTGTCTTTAAGTATGTTTGTGCCTTTATGAGAT
TTTATTATTGTTTATCAATGAAAAAATGCATTTTATTTACACCAGCAGCCATACAGGAAGGGGAACACAA
GAGTTAGTTAGCTATTTGTATAGTATTGGTTACTTATTAAAAAATAAAAATCTCTGAAACAAAGGACAGT
GATTAATTTCACACTATCCTCCCCCAATGTTCCCAGCATACAGTAATTCCTAGTAATGGCCTGAGGTCAT
GTGGTGTTGGGAAATACTTTATGGAAGAATAAACCCACAAACCACAGAATATTTAAAGAAAATCTTTCTT
CCATACACACAGATACATAATACGATTACAGGGAGGTCAATACAATTAATTAAAGAAGATGTAAAGAATA
TGTTGTTACAAGAAACTGAGGACAAGGAAAGAATTTCAAACCACTGTCAACTATACAATGGTGAACATTT
GTTCCCAAAAAGTAGTTTGTGTGCCAGAACAATAACAGCTGTACTGGACCCACCTTTTATCTACACAAAG
TGGGGAGCTATGGTCCTATTGGAAACAATGAAGACAGAAAACCAAAACAATAGCAAAAGGGGAATTAATA
TAAGCAATCTGGTAATGCAAACTACCAAAGACATCTTTATGTTCTAACCAGAAATCGCAGGAAAACTCAT
ATCTGAGCGCCCTATCTAATGACAAGAGTGAGCAAGCCATGGCCTTTCTCCCTTTCATATTTTTAAGTAC
TTTACAGAAACAAGAATCTCAGATTGCTTTATCCATGATTTATGAAAGGGTTTTCTAGGCGTCATGTATT
AAGAAATCATTTAAAAGTATTTTTAGCTCCTGACAAGTTTTTATTAAAGTCCTCAAACTTCTTGGACTTA
GATCCCAAAGTGTAACTAGGCCAAACCTGAGCTGTAAAACTATGACAAGGCAACAATAACAGATATTTTC
ATGGCCCAAGCACTATAGCAATATACTATTGAGTACAGAGATCCAAATTTATTCAAACAGATCAAGAGAG
AAGGGAGAAAAAAAGTTAGAAAAGTGATGAAGAATCAACACCTCCCTTGTGTATGCCAGCATTTATGGTT
CTGCAGTAAGTCCTAAGAGGCAGTATCCAAGTACCAAGGGGAGGAAAGGACTAAGGACAAGACAGGGAGA
TAAACTAGCATGGCAGGTGTATGTAAGAGAAAAACTTAGACATGAAAATGTCCTGTAATTTAAAAAAAAG
ATTTTTTTCATTATTTTTTCATTCCAATCAAAAGAGACATCCATGAATGATTCTCCTCTAAGGCTTCCAT
AAAAGAGGTAAAACAAAAACGAATATAAACATTGAAAGTTTGAAAATAAAACAAAAGAAAAAGAACTTGT
GTACGTTTCAGAGCAGGAGCACTGAAAAATGAACTAAATCTGGTCAAGATGAAACCTAGAGTGAGAAGTA
GGAACTAGAATTAAGAGCTGCAAGAGATAGGCAGGTGAGGAGTGACAGGAACATGGCCAGGCCTGAGAGA
TAAGACTGGTCCTTTACAAGGGCACAGAATGAGGTAAGAAAACATTTCAAATAAAGCAGCACCTTTCCTT
TATGCTCACCTCAGTAATCCCATCCTCTAATAACCCCCATTTACATACTAAAATAGAAGAGTTGTGGTAT
GTATATCACTCACTTCCCATTTACTTTTAACCCTGCCTCCAAAGTCAGGAAGTCCAAACTTTCTAACTTC
CAAGAACAAAAATACAGCCCCAGGTATAAGGGGGTCCTGAGGGCCAAGTGACAAACTGCAATATGTGAGA
GTAGAGAATATGGAAATTTCTCATTCAACATAGCAGAAGTTTGATGGCCCAAGCTAAGAAAGGAAAAGGC
AACCATATCAGGTAAACAAGGTCTGCTTCTCATAACATTAAACTCATTTATATTATTCTTTCCTTTAAAA
AAGAAATACTTTATTTGGGCTTATAATCCAGAATATCAGAGTCAGTGATGGATGATATCAGAGTAAAGAT
AAACAGGCAGAGGTTGCTGAAAGATTACATCTCAGACCATAAGCAGAAGGTGGAGAAAACTAGATTGAAA
TAGCTTCAGTCTTTTGAAACCTCAAAGCCTACCCCTAACAACATACCTCCTGCAACGAGGAAATACCACT
TAGTCAGATTGCAATTTTTGGGCATTTACATTATTCTTAACTACACTTAGTCAAATCACTTCCCAGCTCA
ATCTTCATTTTGAATGAAGCTGATTTTCCTGCAAAGTGGCTGTACCATCTTCTCTTCCTAATATTGGCTT
TCATCATGTGTATAACAGATGATTCTGGATGCATAGGGGATGTTTTTATTCCTATGTATCATTCCATTTA
TGTACTACATGTGTACTGACATTTCAATGAGTTTCATTTGGAAAAGGTATAAATGGTTGATCTTATATAT
ACGGTTTCAACCTCTATTAACATCTTTTAGAAAATATCAAATATCCATTCTTGATTAATAATTTCTTCTC
TCATAAGATAAAAAAATAAAATTTTACTCTAATCAAAATAATTATCTATATTTTCATACTGAAAAATGCA
GAAGAATATTAAGATAATGTGGAATATTAAATCAGCTGAAATGCATGTTCATTAATTAAGAATAACCAGA
ATCATTGATATGTTTTTGGAACATAATATACGAACAAATACCAAAGCATTGAATAAATAGTGTCAGAAGA
CGAGGGTCATTATATAAAATGTACCTTACCTTCAGATCCAGTGTTTTTGTTCATGTAGCAAGAATTCAAT
TTACCTACTCTTCCTCAGTATTTTTCATCCTCTCATTGACTCGAATTTCAAAGCTGTATCCTATAACTAG
CATGATTGTTAAATTTCAAACCAAGAACAGTGCATGTGTCAATAATTTTCCGCCTTTCCTTATTTGTGTT
TTATTCTGTTCCCAAAGGCCATGTTGTGTTGAAGTTATGAAGAATTTCTTGCTCCTTTGATGAAAATTTT
CTGAAAGCATAGATTATTCATATTTGTAAAATACTATTGATATGTTTAATAGTACTGGATATTATAGTTA
AAATCATCTGGGTTAGGAATTTTTGCATGTATATCATAACACACTAAAATACTAAAGATTAAAAGTAGAA
GAGCTAGAATTTATTACATGTTTTTACTCTTCTAGGGTTTGTAAATTTACAAAATCTGAAAAATGACTTC
TTTCTGTGAAATTCACATTCATGAGCTATTAAATTCTAATCAAAGAGTGTGTCAGCACCAATTAAATTGG
ATTAAATTATAATTGCAATACAAAATGTTTGTAGTAAGTATATGGGCAAATAATTTGTCTGAATATACTA
AATAAGCATGTAATATAATCATAGGTTTGCTCTTCATTAAATAAGTACTCCCATTTATAACTTAAAAAAT
ACAGATATTAAAGTGAGTTTTGTTATATAACAGCTAATAATGGTCTTAGTAATGGATTAAATCACCAAAC
AATGAACAGTAAGTAGGAATGTCTAGTGAGTTAGAGGTTCTTTCAAGCATCTTCAAGGGGCTAAAATAAA
TTCCTTTATAATTCTCCTAAATCCACTTACCATGAAATATTCCACATCAGAGTAAATAACACCAACATCT
TTTCTTTTGCTCAAAAAAAGACATTGGCTTTCTTTTCTTCCTGCCCACACCACACTCATTCTTCTACCAA
ACACAACAATTTCCGACATAGCTCTCTGATATGACTCTTTTTCATTATCACTGACACTACTTCCAGATAG
ACTTCAAAAACATCCTTAAAATTATTCTCTGTATCATCTCATAATACATAAGTAACCAGAGTCCCTTCTA
TATACATTGTGAGTTAAACAAACTTATTTAAAACTGTTCAATGATTTCTAAGACATTTACAGTAAATAAA
AATTATATGTCTAATACTGTTCCTATATTCCCATATGAGACATTGCCTAAGCTTCAGCTTTATTTGGACC
GCTCTTCTATCTCTTAGTCAATACAAACTACTATCATATTTACTTTTTGGAAATGTCAAGCTCTTTGTCC
TTTTATCATCCTTCTATTTACTGTGATTTTGCCCAAAATATAGATCAACTATATTTCATCTAATCTAACT
TAAATGTCACTTCCTTATGACAATCTCCATGACCATATTTTTAAAATAGATTCTTCAACTACTTGCATAC
TATCAACTGTAACAGACTGATTTATGGATTCATTTCTTTCTTTTTCTTGAACTATAATGCAATTTTTATA
AAAGAAAGTTCATAATACATTTTATTCATTCCTAATCTATACCACTATTATGGACCTGATACAGTAATGG
AGACTTATTATTTATTACATGATTCAGTAAGTTTCAAAAATAAACTTTATACTATTCTTCATTTTAATAA
ATATGCATCCCATTCATTGGTTAGTCCAACATGTAGTAATTATGTGAATTCTTCAATATATTACAATTCA
ATGACCTAGTTGACATTGCCTATATATTTTAATTTGTCACAGATAGTCTGTGTCATATTCAACACAATAC
TGTGTTCACTGAGCAATTATCTCATCTGGCAATATATTTGACATGAAAGAATGAGATCCCATGAGGAAAT
AGATGGACTTCCAGGAGTGCTGACTCACTCAAGAGCACAGGAGAGACTTCTTCTTCTCAGAGGTAACTTC
CTGGAGTGCTCAGAACCCACGAATGGAGGTGTAGTCTGTTACAGCATACTTTTGTTTCTATCTATTCCAT
ATAGTTCAACCTGATCCACAGTTCTTGGTACACAAAAAACTCCTAACCCAAAACATCCGGAAAATCCCAG
ACAAAATGACAAGATAAAACCTAAGGATAATAGGTATAGTAGAGAATGAAGACTCCCACTTTGAAGGGTC
AGTAAATATCTTCAACAAAATTATAGTAGAAACCTTCCCTAACCTAAAGAAAGAGACAACCTTACACGTA
CAAAATTCAAAGAGAACTCCCAAAAATTTGGAGCAGAAAATAAATTTCTTCCATCACATAATAGTTAAAA
TATAAAGTACACAAAACAAAGAAAAAATATTAAAACCAGTAAGGGAAAAAAGGTTGAGTTACATAAAAAG
GGAGACCAATCAGTATTCCACACTTCTTAAAATAGACTATGAAAGCTATCAGGTCCTGGGCATATATCAC
ACAGATCATAAATGAAAAAAAATGTCATCCCAGGCTGCTATAAAACCTCTCAACTACCATAGATGGAGAT
TCCAAGATATGCCATGACAAGAGCAAATTTACACAATATCTTTCCACAAATCCAGTCCTACAAAAGATGA
AAGGTGGAAAATTCCAGTACAAGGCAGGAAACTACACCCAGAAAAAGAAAGAACACAATCTACTTTTAAA
ACACAAAAGAAGATAATGTAGGTAGCCACAGAAACATAATTCGACATCTAACAAGAAAAATAATAGACAA
ATCCAATCATTTGTCTCTGATATCATTAAACATCAAAGGACTCAAATGCCCCTGAAACGACATACACTAG
AAATCAACTGCCCTGGAATAGAAACACTTTATTCTTCCTCTGTCTGCAATGGAGGGGTCAGAGACTTGGC
CATCTGATGGAACGAAATCTAGAATTGACCTTGTGACTGAGGAGTGTCTCAAACAGTCAGCCTCTGCTGT
AGTGTACCTGAGACTGAATCCTTGTGAACAAGAATCCATAGGAGACTCTCACTTTGTTCGTGGCTGACTC
AGGTATACCATTCAACTAATAAAGACCAGAACTTGTTCCTCAAACCTTATTGCATAGCCAATACAACTTT
GACCACCAAAAAATCTCCAAGAACAATGGATTGACGTCCCATGGCCAATGAATAAAAGTTCCACCCTGGA
TCCAAGGCCACTTATCTAAGATACTCACCAGAAAGGTAAATATCCCTCACACCCATACCTGTGCTGCTAA
TAGTAAGTTTAAAAAAGGATTAGAGACAGTGACTTCACACAAGATTTCAGAATAAACCTCAGATTGCTGT
CACGTCTGTAGTGGAGTCCTTGGAGATAAGAATTTTCTGGAGTTCTCTGAAAATGTAGAGGCCTGGAGTG
ATGGGATCATTGTTTTTTATAGAAGGTAATCATGGATAGTCCCCTACTATCAAACCGGATTAAGACTTTT
CTCCTTTCAAAAACATTGATATTTTTTATAGGCCTTAGAGTTACCCATTTGACAAAATGGTCTCTCGGAA
CCATCCCTTCTGCTTGGGGCCCATGGGATATTTTACCTCGGACCAAGGAGCATTGATGCCTCTGGTGAAG
GTTCACTGAAATCCAAAAGGAGGGAGCAAATCCTGGAATCTTATGCTACTTCCTTGAGTAAAGTCACATG
ATATGTTGTGAAGTCATCAGTCTGGTGCTCATTTCGTTTTGGTTGAATATACTTTTAGGGGGCAATCATG
CTTAGGACACCTCAACTTTTCATGAATCATGTAATCTATATTCAGGCTCTTGCATATTCAGCTAAAGATG
TGGATATGCTAGACTGTGCGGTATCATTAGAAGATAATGCAATGCTAGGACCTCCTGAGCTATTGTAAGC
AATTTAATTTTTTCTCAAATACAAGGGGAATATGAATACTCTAATCAATTCTCCTGCTACAGGGGCATCA
GCAACTCATCTTTACTTGGTGGTACTCATCCTTTCTTTCTTTGATTAAGGAGGCATCATGTGTTATCCCT
GAAGGAAAGGTTACTTCAGATCATTCTAGTTTGTCCAAAGTAGGTTTAGATATTAATTTAGGGTGAGGAA
ACCCACACTAGTTCCTGATATTATGGACTGTGCCACAGATATGTTTCCTAATTTTTCCCAGGTTTCTCCT
TCAGTTCAAGGTAAACTTGGGTTTCAATTGGGATGCAATGAAGAGCCCCTGAAAAACATATTCTGCAAAG
TAAGATGAATATATTCTACTTTCTTTGAATAAGAAAATCTAGCAATACCCTATAAGTTGAAAGGGGCTTA
ATACAAATTATTTTGATGAAGAACATACAGAGAAGGAAATGAAATGAAATCTCACACAGTTTTTTTTTCT
TAAGGAAACTTTAAATTAATATCCCCTGACAATGGTTTCTTCCGAGAATCCACTTCTATCCATAGGATCT
CAGTTCTATTCTTCTAAGAGGTCTTAATGTTTCCTTTCTTACCTGGATGGCCAGGCATAGATAAATGTTT
GAAGGAATGGAAGACCACGTGGACATGATGTCCTCAGACATGTCAGTGCAAATCTGAGCCCTAACATAAG
TTCTGCCTTTAAGGTTTTTCACATAAAATGGAGCAGTTTCATCTTTGTTGTCGATGATTATCCTGCTTCT
GAACAGCTTGTGCAAAACATAAATCCAGAGATTACCACCCAATATGTAAGAGCAAATTCCCTAATTTCTG
GCCAGCACGCCTCAGAGTACCCCGACACATAGTTATTCTGGACTGTGAAAACAGTTGCACTTGACTGCCT
TCTTCCAGTACCCAAGGTAAACTTTTGCCTGAAGGATTCTGTGACCTTCTCACTCTTCCCAATCCTCCTA
AAATGTTCTCTCTGAATAATGGGCCCTTGACTTTCCAACAAAGTAGTCGTATCCCTAACTGATTAAACAT
ATTTTCAAAAGTGACTCCTTCTATAATCCAATGACTCTGCTCCACTCCGGTTTGAATTCCCAGAGTCGTA
GTTTAGAATCAGAGTATATAACCCTTGCAAACTGCAATAAGACAAATCAATAGAAATGTAATAATTTCAA
CATTTCTGCTTAGATCTTAACAGCTGAACAAACCAGAAGAATTAACCTAGCCAAAAAAAATTATCCAAAG
CCTTTGGCAGAAGAAATATGTTCCTGTCTTTTCTCTCCTGCATTAACAGAAATTATGAATATATAAACCT
CTGAATGAGAATTTGAAACTTATGATTACGGCTGGAAACTTTATCCACTGTATAAGGTACCAGGAAGCTT
TTCTCTTGACAGAAGTGTGTATGACACCTATATACACTATGCCTGAAGAAGTTTCTCTTCATTTTCAATA
GGGCTTTAGAGTTTTCCTCTCTTACATGGGGTTCACTTTACCCAGTGTTAACTTACTCCTTCTGATTATA
TTGTAGAGCATGTCAGTACTCGCCTAAGTATAGCATTGCCCTAGACCCTTTATGATAAAGGGGCTTAAAA
CCTGTTTGAAGCCTTACATGGGCCTTTTATTTTCCTATACCCATCAAGTGGTGTTGTCTTTTCTCCTTAA
AGGTCTGCCAGACCTAGGGAGTGTTATACCTCGCATCCTACATGAAAGACCATCTAGCATTCGTTGTCTT
TCCAGTAGGATTGTGGGCCATTTGTCTACTTCAATCCACTAAGTCGATTTTAGACCCTCAGCTTCTGCGA
ATGGGGGCTAGGGAAATGAAATTCTATTGAAAGGGCTCTAAAAATTATTCTCAGTGCACATCAATTGTCT
CAGAACTCCTCCCTGTGTACTATGTGAATTTTGGAGTACCTGTGGAACTAAAGAATTACTAGAGCTGCCC
TTCGGCCCATGCCACTCAACACCCCTATAAAGAAAGTTTGCTTAAAACTAACCTCTTTATTCAATGTATT
CATACAACACATATGCAAACAATGGTATCTTATATTTCTCTGCTTCTAAATCCTAGTTCAGAAGACACAA
AGCTAAATTGACTCTTATACCATGTGCCTTAAAGTAGGTCATCAAAATATTCCTACATTTTATTCACATA
TGTTTGCAGCTGAACACATCCTTGAAGAAACATCACCGCTTCCTGAACCACTTATACTTTTGTTGTGACC
ATTGCCTGGACTAAAAGATATATATGTATACATATAGGGAACATACTTAGAAGTTACTGAAACAGAGTTA
GAACATTCCTCCAAGGCCCAGTGTAGCCGATAACCTTCCCCTGCTGACCATGGGTGAAGTTGATAATTCT
TTTCTTCAAAATATGACTAGGGTCCTCCACATTGTGAACCAATACATTCAGGATTTCACTTTAGCTAAAG
ATCTTCTCAGAACTTCCCATTCTGTAAATCTGTTCTCAGAAATCTCCTGTTCTGAGATACATCCTAGACT
CATTCCTCTTTGAAGAGGCCCTGAGAACTACCCTGAATGATGATGTGACTCCTTCCCCATCAGTGTGGCC
TTGGATCTTGCTCACCTCTTGATGGTGTACACTGCCTTTGACCAAATGAAACTCACACATTCCTTTATTC
ACAAGGTGACATGAGACATGCTTTTTCAAATAATAGTGTGCCAAAGCTTGTATTCTAAAGCAGTCCCTCA
TGACTTTGAATTACCTCACATGGATATACTCTAAATAATAGAGAATCAAGGCTTTTACCTTTTACCATGG
TGGATAGGGAAATATGTTCTTCCATCGGGTTTGAGGTCCCAGGTCCTATATATAGAATCATTGATTGATT
CCAATCAAGCCAATCACTAGAAATCAAGAGCACCCTTTGTTGCTACCCATATATGGACATATTAAGACAA
ACTGAATGAGCAACAGATCCAGAGACAGTCATCCAAGCTGTTTAAAAAAGGCTTGGGTTGTTACCTAAAC
TTCCCCAGATTTAATACAAGATGTAAAATTTCTACCAACTAAAGAAGTATAGAAATTGAAGGGCATTGTT
GGGGAAAATCCTTCACCAAATCAGGTAACAATGACATCCATGTGTCACAGGATGTTTCATGCTACCAACC
CCAACTCCAAGGGTTTTCTAACACGTACCATTGCACAATCAGATCTCAAAATTTTCTCTTTCTTAAAGGC
GTCGAGATCTTCCTTTTTCCCTCAGTTACCTAAGTCATTGAACAGAATGTCAGACCTCCCTCCTACAACT
GAGCCTACTCTACTCATTCCCTGGTTGCCTTATGTCTTCTCAAGTACTCATATAAAGGAAAGACCCCCAA
TTTTGATTATTTGAAAGTGGGCTCAAGTCACTTCACTTCTGACTAAAGAGGCCCCATGGTCTCATGGCAT
ACCTCTGTAGAAGCCAGAATCAGATTCAATAACATGTAGTTCAATGTAGTACAAAATGGGACCTTCAACC
ACAAAAACTATAGGCAGTCAGTTCATGGCCAAGGGTGTATATGCTATGGAATGATGCTCACGAGATATGT
CAGGTTTGGCTCCTAAGGGCAAGTCTCATTGATTCCATCTATACTTGTGAGGAGTTTCAGTTGTAGCCTC
TAGCTCTGGAAGTCCCAAGTGCATCACTTAATTACAAGGACATCTTATACCTGATTTAAACTCATTTTAC
TTAAGTGCCAATCTTGACCAAGATTACCAGGCAATCCTGATTGCGATTTCACAGTGGGACATCATAAGAT
ACTTGTTGTAGATCAGAGGGCAGAGTATAGAAAGCTAAAATTAACATATATGCAATCTTACTACAGATGG
TTGTCAGAAATGCAATTTTTCCATTTCTCATTTATGGATGTGTACACATGTACACTTATACTTATATATC
ATATGCACATATATACATCACACACACACACACACATATATATATACACATTATACATAATATATATACA
TCATATGTATACATTTATACATCTTATTTATACACATATGATATATATACATTTATACATCATATATGTA
TATATATATATATATATATATATGTATCGATGGAGCATCAGAGTTCAGATAATCACTTACCCTGATGGAA
GAGCATGCTAATGGAAACTGGAAAGAATAATCGGAAGAAAATTAAGCAATACCATACTGTTTTCCCACCA
CCAAAGGTGAGCTAGAATTTTTCCTTCTTCACAGTTAGGTGACTAGATCTTGGTAATTGGTTAAAAATGG
CCAGGCACTTTCTTGTTTAGCAAAGCAGTTCAGGATGACTCCATAAGTTGCAGTTATGAACACAGGTTAC
TAAAACTGCACCTATTTCCTAGCCATCTCAACACCATCCCCTTTAGATGAAGGGGAATCAGCACTTCACT
TTGATTGGTGGCCTTCAGGTCTTTATTTTTTGACAAATAATACTTTACACCATCCCCTTCTGTATAAGAT
CTGTTATAAGAAGGACTGGAGTTTACTATTGAGATCTCAGATTTTTTTTTTGCCCAAGAGGACCAAGATT
AAAGAGTCCTTAGAGCATACTCAACCTTCTAATAGGGAGCTTTAGATGAAGTATAACCCTCTAATAGGGA
GCTTTAGATCATGTTCATCTAATAATGGCCACTAAATAAATATAGGTTTGGCCAAAGGTACTTCACCTAA
TTATGATCTGTGTTAGCAAATCGTGAAACTTTCATTATCTCTCCTATATACCATCCTTCATGCTTATACC
CATGTCGTTGATGATTAGCTTCAAGAGGACTTAGAGACTGAAAATCATGACTGCTGAATAATACTAATGC
TTGGACCCCGGTTAGAGCCTACCATGGTGTAACTGAAGATGTGAATATGTAAAGTAGCCCTAGCTTTCCT
GCTCAATTTAGGCTTGAAAACCCCCTTATCCTAAAATAGGTTTGTCACTTTAAGCAGATTCTACGTCTTC
TTTAATATTCTACTCTTAAACATCATTACTTTAAATCACCAATTTATGTCCACTATATATCAAATGTATA
TTCTGTATATAAGTGTCTGCTATCTGTCTTATAAGACTGGCAGTTCCTGAGATCATCTCTGGCACCCAGG
TCTAAAACTCCACTTCTAGTCAAAAAGGTCCTCAGTAGCTAACCTATTTGACAAAGAATGATTCTGAACC
ATTCTACTTTTGGTGAAAGATGGCACAAAATTTACACTTAACTGTGTCTCATATTCAAAACTTCCTCTAG
GAAGGACATCAGAATGACACCTTTTGCTCCAGTTGTTCTCAAATTCACATCTTCTGTCCAAGGGGTCTGT
AAATGTCATCATTTCAAAGAAGAGATTCAGTGTCTCTCCTTTTCCCTATGGGAGTATCAACACTCCACAA
CTACTCAAAGTATTTCAAGTTTTTTCTCTGTATAGTGGGCAAGAACACTTTCACCAAAGGACAACATTGG
CCTGAAATATCTTCTTTTGCCCAAGGGGTACTCATGCCTGCACTCTCTATTGGCCATCTTCAGCACTTCT
TCTCTTGATTTTGTGAGCCTGCTACATCCCAACTGTCTAGGACTACATACAAACTTCTTCCTGCTAAAGG
TATTCTGAGACATTCCTCCATGGAAGAAAGGGGTTTTGATCTTTTCTTGTCTGACAAAAGTCTTCAAAGC
CCAAAGACAACTGCTGGAATGAAATGCAACCTATAGGACTGATGCAAGAATTACTACCTGGACTTTCAAA
TGGCATGAAAATATATGGACATTCTAAATACTGAAAAAGCATAGGAAGCTGATCAAGCAATACTGGATCT
TCCTCTGCTCCACGAGGTACTTACATTTTCTCCAGCATGAAATGGTCTTTCTTATTATTTTAAAAGTAGC
CAGAGATTTTACAGTTCTAACAAACAGGTATAGAATATCTCCTTTGCACATTTTCTCAGAAATCCCGGTG
ATGTCCACGGTGCAATAACAAATTTTTCCCATGAAGTCTTGCATATTACCTTTTTGAGGACTGACACAAC
AGTCCTACTTCTGTTCAAGTTCCCTACCTCCACCATCTTACCCAGTAAGATTTAGACTTATACAATTAAG
AGGACTCCAGGAGGCCAAGGAATTACCACAGATTCCCCATATGCCAAATGTATTTCCTCTCTTAAATTTC
TAAGTTTATTGTCCTGGGAAACACTGTTTTGACCGAAGAGATCTCAGAGAAATCTGGACTGAGTTCTCAA
ACAAGAGTCTAAAAGCAAGCATAAATCCGACTACTGTCTTCATTGTGTTCCCTTACACAGAGGTGTCCTT
TCACATGCAGAGGAATGTGTAGATGGACATATATTTGAATAAGACACTGAACCCAACACTACTGCATTAG
AGCCTTGTACAAGACTTCTAAGACTGTTGACTGCCTACCATGGACATTCAAATGTGTATTCTTTACTGTG
ATTTCCAGTTTGGAGTTGCTGAAGTAGTGTTTGGCTGGAATGTTCTATAATTTTCAAGGTATCAATCAAC
CTTCAACTTCTGCTCAGTAGTGCTCCAGACATAAGAGGAAGAGAAGCTATGCACATTCCATACAGTCTAG
GGGAGATCCTTTTTCACCCTTCTACTTTAGAACATCAAAAATCTATTACATTTTCCTAGAGGGACAGCAA
CAATTCCTCTCCTGCACACAAGGAAATTAGATATGCTTCCACCTATTCAAAGGAATCTGAGTATCCTCTT
TTCATTTATTTGATTTTTTAATTTAAATTTCAAATATACCCTTTCTTGGTTTCCTACTCATAAGACATCT
ATCTGCTCTCCCTCCCCTTCTTCGATAATGGAGTTCCCATCCACATCATCCACCTGTCTAGTCTTTCTGA
CCTTCCTTACACTGGGAGTCCAAATTTGGAAGGACTAAGAGTTTTTCCTCCCCTTTGTGCCCAAAAAGGC
CATCCTGTGCTACATATACATCTACAGCCATGAGTCAATCCTTGTATATACTTTGGGTGATGCTTTACTC
CCTGGGACCTATCGTTGTTGGGCATTGCTGTCCTATGAGGCTGCAAGCCCCTTCAGGTCTTTCAATCGCT
TCTGTAATTCCTCCAACAGGTGTTCAAATGTCAGATTAGTATTTTGCTGCTAGCATTCAAATATGAATTT
GACCTGTTCTGGCTGTGTCTCTCAGGAGACAGCTATATCCAGTTCCAGTCAGCATGCACTTCTTAACTTC
AACAATCTTATATAATTTGGTGACTGTATAAATGTATATGGGCCACAGGTGGGGCATGAATTCCTTCAGT
CTCTGCTTCTCCCTGTGCCTCCACATACCCTCCTGTGAATGTTTTTTGTTCCCCCTTTTAAGAAGGAGTG
AAGCTTCCATACTTTGATTATTCTTCTTGAACATCATGTGGTCTGTGGATTATATCTTGCGGAATTCGAA
CTTTTGGGCTAAAATCCACTTATCAGAGATTGCATACTATGTGTCCTTTTCTGTGATTGGGTTACCTCAC
TCAGGGTGACGCTTTCTAGGTCAATCCATTTGCCTATGAGTTTCATGAATTCATTGTTTTTAATGCGGAG
TAGTAGAACATTGTACAGATGTATCACATTTTATGTATCCATTCGTCAGTTGAAGACCATCTGGATTCTT
TCCAGTTCCTGGCTACTACAAATAATACTGCTATGAGCATAGTGGAGCATGAGTCTTTGTTGAATGTTGC
ACCACCTTTTGGGTCTATGCAGAGTACAGGTAGAGCTGGGTCCTCAGTTAGGGCATTATCCAATTTTCCC
AGGAAACTTCAGAATGATTTCCAGAGTTATCGTACAGGTTTGCAATCCCTCCAATAATGGAACAGTGTTT
TTCTTTCTCCATAACCTCACCAACATCTGTTGTCACCTGAGTTTTTGATCTTAGCCATTCTGACTGGTGT
GAGGTGGAACCTCAGGAGTGTTTTTATTTTTATTTCCTTGATGACTAAGGATGTTGAGCATTTCTTGACA
TACTTCTCAGCTATTTGTTATTCCTTAGTTGAGAATTCTCTGTTTAGCTCTGTACCCCATTTTTCATAGG
ATTGTATGGCTCTCTGGTGTCTAACTTCTTGAGTTCTTTGTATATTTTCGATATTAGCTCTGTATCAGGT
GTAGGATTGAAAAAGATCTTTTCCCAATCATTTGGTTGCTGTTTTGTCCTAATAACAGTGTCCTTTGACT
TACAGAAGCTTTATAGTTTTATGAAGTCTCGTTTCTGATTCTTGATCTTACAGTACAAACCAGTGGTATT
TGGTTCAGGAAAATTTTCCCAGTGCCCATGTGATCAAGACTCTTCTCTACTTTTTCTTCTATAAGTTTCA
GTTTATTGGGTTTGATGTAGAGGTCTTTGATCCACTCATACTTAAGCTTTGTATAGGGCAATAAAAATGA
ATCGATTTGCATACTTCTACATGCTGCCCTCCACTTGTTGAAAATCCTATCGTTTTTCATTGGATGGTTT
TAGCCTCTTTATTAAATATCATGTGACCATTTATGTGTGTGTTTGTGTTGGTGTCTTCAATTCTATTCCA
CTTATCAACATTCCCAGGAATCTGTACAAATACAACTTTTTTGTCATTGTTCTTTGCTTTTTAATCACTA
TTGCCCTGTAATACTGCTTGAGGTAAGGAATGGTGATTCCCCCAGAAGTTCTTTTATTGTTGAGTACAGC
ATATGTATGTTGTGCCATCACTTGTATTAAATTCTTAAAAGTCTTTAATCTTTCTTTATTTCTTGCTTGA
CAAGTTATCTTTGAGTAGAGCACTGTTCAAGTTACAGTTATGTGTGGGCTCACTGATGTTTTTGTGGATA
TTTAAGACCAGCCTTAGTTTGTCACGGTTTGATAGGATGCATGGACTTATTTCAGTCTTCTTCGATCTGT
TGAGTCCTGTTTTGTGAGTTGATATATGATCAATTTTGGAGAAAATACTATGAGATGCTGGGAAGAATAT
ATTATTTTGTTTTAGGATTAAATATTCTATAAATATCTGTAATGTCCATTTTGTTCACAACTTCTGTTAG
TTTGTCTAGATCTTGGTTTAATTTTTGTTTCCATGATCAGTCCATTGATGAGATTGTGGTGTTGAAATCT
CCCACTATTATTATGTGAGGAGCAAATGGGTGCTTTGAGCTTTAGTAAGGTATCTTTTAGGAATGGAGGT
GCCCATGTATATGGAGCATACATATTTAGGATTGACAGTTACTATTGGTGGGATAATCTTTTGATAAATA
TGAAATTTCCTTCCTCACCTGTTTCGAAAACTTTTGGTTGATAGTCGATTATATTCCATAGTAGAATGGC
AAATCCAGCTTCCTTCTATCAGACCATTTGCTTCAAAATTTGTTTTCTAGCCTAATACTCTCAGGTAGTG
TCTGTCTTTGTCTCTGAGTTGTGTTTTCTACATTCAACAAAATACTGGGTCCTCTTTATGTATCCATTCA
TTTAGTCTATGTCTTTCTATTGGGGAATTCACTCCATTTTGTTAAAAGATATTAAGGAATAGTGATTGTT
GCTTCTGTCATTTTTGTTGTTAGAGGAAGAGTCATGTTTGTGTGTCTCTTTTCTTTTGGTTTCATTGCAA
GATTAGTTTGTTGCTTTTTCTAGGATGTAGTTTCCCTCCTTGTGTTAGAGTTTTCTACCTATTATTTTTC
GTTGGGCTGGATTTGTAGAAAGATACTGTATAAATTTCGTTCTGTCATGGAATATCTTCGTAATTCCATA
TGTGTTAATTGAGAATTTTCCTGGCTATAGTAGACTGGAATGGCTTTTGTGTTCTTTTATGGTCTAGAGT
ATTCCAGGATCTTCTGACTTTCATAGTATCTGGTGAGAAACCTTGTGTAATTCTCATAGGTCTGACTTTA
TATGTTACTTGACTTTGTCCCTTATTGCCTTTAAACTTCTTTCTTTATTTTGTGCATTTGGTGTTTTGAC
TATCATGTGATGTGAGGAATTTCTTTTCTGGTAAAATCTATTTACAGCTCTGTTGGCTTCTGGCATGTTT
TTCGGCATCTCTGTCTTTAGGTTGGGGAAGATTTCTTCAATAATTTTTTGAAGATATTTACTGGCCCTTT
AAGTTGGGAGTTTTCACTCTCTTTTATACTTCTAATTGTAACATTTGATCTTCTCATTGTGTCTTTGAGT
CCAAATGACAGGTAACTTGGAGCATAAAAGTTGGTTTTATCTCTGCTTTCAAGTGTGTAGGCACCCTTAC
CAACTGGTTTTCAGCTCTCAGCACAGCCAGAAAACAAAAAAGTCCTTCAGCTGAATTCTCCTAGGTCCCT
GTGTAAATATTGTGTACCTACTTCAAATGATAATCTCTGAAAGCCTATTTTATCCAAAATAGTTTTGTTG
CATGTGTGTGTGTGTGTGTGTGTGTGTGTGTGTGTGTGTGTGTGACACATGTCCAGCAGACTCTGAATGG
CCATTCCTTCAGTCTCCTATGAACAATCTCTCCCTACCCCTCTTATGGATATTTTATTTACCCTTTTAAG
GGAGGAGTGAATAATCTGCATTTTGGTCCTCCTTCTTGAGTATCATGTGGTCTGTGCATTGGATCATAGG
TAACTTGAGCATTTGCACTGATATCCAATTAAAAATGAGTGCATACTTTGTTTTTCTGTTATTGGGTAAC
CACCCTCAGGATGATATTTTTTTAGGTTCATCCATTTGCCTATGAATTTCATGAACTCATTATTTTTGAT
AAATGAGTACTAATCCATTGTGTAAATATAGGCCATTTTCTGTATCCATTCTTCTGATGAAGGACATCTG
GGTTAATTCCAGCTTCTGGATATTATGAATAAGGCTGCTATGAACATAGTGTAACATGTGTCTTTGTTCT
ATGTTGGAGCATCTTTTGGGTATAAGCTCAGGGGAGGTATAGCTGGGTCTTCAGCAACTGCAATGACCAA
TTTTTGAGGAAACTCAGGACTGATTTTCAGGGAGGTTGTACCAGTTTGCAATCCCAACAACAATGGAGGA
GTGTTTCTCTTTCACCATATCCTTGCCAGCATCTGCTGTCACCTGAGTTTTTGATCTTAGCAATTCTGAC
TGATGTGAGGTGGAAACTCAGGGTTGTTTTGATTTGCATTTCCTTTATGACTAAGTAGGTTATACATAAC
ACAAATCGTTCTAAGAAATGATGTTACCCTAACTGTTGGTCTGTATATAGCTCTGTGCCAATTGAACAAC
TTCTATCTCCTTCTTCAAAGTTCAAGTCCAAGGATATCCTATACCCAGTATTGCTTCTGGAAGTGAGTAA
TTAGCTCACAATTTCTGTAGGAAATTTAGACCAGGGTATCACAGGGGCCTCAACCGCTGAGTTGAGTTTC
TTTGTTTGGATCCCAGTTGAATGACTCAGGTGACACTCTTGGAAGAAATCTCCACACATCAGGGTCACAG
TCCATGATGAAATGTATAAGTTGCTCAAACTGGTTAGGATTTCAAATAGATGATGCTGTGGCTTAACAAT
ATTATAGGGTAAAAATTGAAAGACCATTCAATATGATCAAGGCTTGGAGAGAAACATTTTCAATAGACTA
ACTCTAATTGCAAATTACCAGATTTCATTGTAAAGACAATGTATACAAGAAAAAAAAAACACATCCTGTT
TGACTGATGCAAGGGAAAACAAGAATGCAGTTTAATAAGAGTAAAGAATATGCAGTCAGCTAGGTCATTT
TGACTCTCATTTTCTAGAAGAGAGTTGTGTGCTCTCCCACAAAACTTTTCAGGACAAGAGGTAGAAACCA
GAGACAGATGCATGTGGGAAAAGATGGAGAAATATTTGCCCACATACTCAATGTACAAAGAAAATAGCTA
AACCCATGCGGAATGACAAAGGGTGCAAATCTTTCAGGAATGTAGATTGTTATCTAATGAGGTGCTTCTT
ATGGGTGAAGCAAATAAGACAGGGTAGTGAAGAAGGTATTTACACATGGTTGTCTTTATAACCATAACCA
GTTGTAGAAAAATGATTAATAATTGAAATCAATAATTCCTTTGTATTTTGTTAACAAAGTTTTTCTATAG
ATTTTTGTGTTTTCTTTCATCAATTTCTTCATCATGCAATATAATACCAATTAAGACGATACCAATGGTT
TTCATATTCGTTTCAAATTTGAGATACTGAAAGAATGTGCCGTAGAACACATTTCCATCGATTCTAAATA
TGTATCGTGTTTTAGATTGTAGAATTGATGATTATATCACATCAGTATATCTATGATATTGTAAAATATA
TATTGCATTTCTATTTGGATGTAGGATCATTCTATTTTATCAAGGCACCATTATAATCTGGTTATTATTT
TCATTTACAAATTATTCACAACATAAGGATATATGATGTAATTTTAAGTTGACAAGAAATAGACTTTTGA
TGGCTATTTTTGGTTGCCTACTTGACTAAAGCTGGAATTATCTAAAACCATAAAATAATGGCCCTACCTC
TGAGGTAATCCACTTTCATTCAAAGTGGGAAGATCTACTTCTATTCTGAATACTTGAAATACAAAAACAC
TCCTTGAATCCAGGTATTTAATCCAGCTACAATGTTGGCAATTCCTCCTAAAGGAAGCCTATATAATGAC
ATGGAAGTTGCTCTTATCCTGGTTGCTCTGTCTTGCTAGCAAGTCTATTTCATTACTGGCATTAAATCTT
TTTTTTAAATCCTTATTAACTTGAGTATTTCTTATTTACATTTCGATTATTATTCCCGTTCTCAGTTTCA
GAGCCAACATCCCCCTAACGCCTCACCCTCCCCTTCTATATGGTCTTCCCTTACCAAACCTTCCCCCATT
ATCACCTTCACCCCCAACAGTCATCTTCACTGGGGGTTCAGTCTTAGCAGGACCAAAGGCTTCCCCTTCC
ACTGGTGCTCTTACTAGGATAGTAATTGCTACCTATGAGGATGGAGCCCAGGGTCAGTCCATGTATAGTC
TTTGGGTAGTGGCTTAGTCCCTGGAAGCTCTGGTTGCTTGTCATTGTTGTTCATATGACGTCTCGAACCC
TTCATTCTCTTCTACATCTTTCTCCAATCCCTTCAAAAAGGGTCCCATTCTCAGTTCAGTGGTTTATTGC
TGACATTTGCATATGAATTTTGTGAATTGTGGCTGTGTCTCTCAGGACAGATCAGCATCCGGATCCTGTT
TGGATGCACTTCTTTGCTTCATCTATCTTGTCTATTTGGGTGGCTGTATACATATGGGCCACATGTGGGT
CAGGCTCTGAATGGGTGTTCCTTCTCACTTTGATATAAATTTTGCCTCCCTATTCCCTGCCAAGGGCATT
CTTGTTCTCCTTTTAAAGAAGGAGTGAAGCATTCACATTTTGATCATCTCTCTTGAGTTTCATGTGTTCT
GTCCATCTAGGGTAATTCAAGCATTTGGGCTAATAGCCACTTATCAATGAGTGCATACCATGTGTGTTTT
TCTGTGATTGGGTTAGCTCACTCAGGATGATATTTTCCAGTTCCAACCATTTGCCTACGAATTTCATAAA
GTCATTGTTTTTGATAGCTGAGTAGTATTCAATTGTGTAGATGTACCATATTTTCTGTATCCATTCCTCT
GTTGAAGGGCATCTGGGTTCTTTCCTGCTTCTGCCTATTATAAAGAAGGCTGCTATGAACATAGTGGAGA
ACATGTCTTTTTTATATGTTGTGGCATCTTTTTTGTATATGCCGAAAAGAGGTATAGCTGGAACCTCAGG
TAGTTCAATGTCTGATTTTCTGAGGAACCTCCAGACTGATTTCCAGAATGGTTGTACCAGTCTGCACTCC
CACCAACAATGGAGGAGTGTTCCTCTTTTACCACATCCTCACCAACATCTTATATCACCCGAGTTTTCAT
CTTAGTCATTATGACAGGTGTTAGGTGGAATCTCAGGGTTGTTTTGATTTGCATTTCCCTTATGACTAAA
GATGTTGGACATTTCTTATGTGTTTCTCAGCCATTCGGCATTCCTCAGCTGTGAATTCTTTGTTTTGCTC
TGAACCCCATTTTTCAATAGGGTTATTTGTCTCATGCAGTCTAACTTCATGAGTTCTTTGTATATCTTGG
ATAAAAGCTCTCTATCTGTTGTAGGATTGGTAAAGATCTTTTCCCAATCTGTTGGTTGCCATTTTTCCGA
AACAAGTGTTCTTTGCTTTATAGAAGCTTTGCAGTTTCATGAGATCCTTTTTGTCGATTCTTGATCTTAG
CACATAAGTCAATGGTTTTTTCTTCAGGAAAAATTCTTCAGTGCTCATGTGTTCGAAATGCTTCCCCATT
TTCTTCTCTTAGTTTAGTGTATCTGGTTTGATGTTGAGGTCCATGGTACAGTTGGACTAAAGGTTTCTAC
AAGGCAGTAAGAATGGATCAATTTGCCTTTTTATACATGCTGACTTCCAGTTGAACCAGCACCATATGCT
GAAAACGCAATCTTATTTTCAATTGGATGGTTTTGGCTTCTTTCTCAAAAATTAAGTGACCATGGTGTAT
GGGTTCATTTCTGGGTCTTCAGTTCTATTCCACCAGTTTATTTGGCTGCCTCTGTCTCAATGCCATACAG
TTTTTATCACTGTTGCTCTGGAATACTGCTTGAGTTCAGTGATAGTGATTCCCAAGGAAGTCCTTTTATT
GTTGATGGTAGTTTTAATTGTTCTGTGTTTTTTTGTTATTCCAGATGAATTTATAAATTGTTCTGTCTAA
CTCCATGAAGAAATGATTGAAATTTTGATGTGGATTGGAATAAATCTGTAGATCTCTTTTGGTATAAAGG
CCATTCTTACTATATTAATCCTGCCAGTCCATGAGCATGGGAGATCTTTCCATCTTCTGAAATCTCCTAC
AGATTCTTCAGAGACTTGATGTTCTGGTCATATGCTTATATTTTTTACTTGCTTGGATAAAGTCACCCTG
AGATATTTTATATTATTTGTTGCTATTGTGAAGGGTTTCATATCCCTAGTTTCTTTCTCCGCTTGTTTAA
CTTATGTGCAGACTTATTATTATATCCGACAACTTTGCTGAAATTATTTATCAGGCTTTGCAATTCTTTG
CTGGTACTTTTGAGGTCACTAAGTATACTATCTTATCATCTACAAACAGTGCTATTTTGACTTCTTCCTT
TCCAATCTATATCCCTTTGACCTCCTTCAGTGTCTGCTTGCTCTGACTAAGATGTCTAGAACTATAATGA
ATAATTTCTGAGAGACTGGGTAGCCTTGTCTAGGACCTGATGTCAGTGTGATTGCTTTAAGTTTCTGTCC
ACTTAGTTTAATGTTAGCTATGTATTTGTTTTATAGGTTTAGGTATGGGCCTTAAGTTCATGTACTTTCC
AGTACTTTTATTATGAAGGGGTATTGAATTTTGCCAAATGTTTTATCAGCATATAATGAAAGGATCATTG
GGTTTTTATATTTGAGTGTGATTATATAATGGATTACATTGATTGTTTCCATATACAACACCATCCCTGC
ATGCCCGGGATAAAACCTACTTGATCATGATGGATGATTGTTTTGATATGTTCTTGGACTCGGTATTTTT
GCAAGGATATTCATAAGGGAAATTGGTCTGAAATTCTCTTTTTTGTTGGGTCTTTGTGTGTTTTAGGTAT
GAGAGAAATTGTGGCTTCATAAAAGCAATTAGGTTGTGCTCCATCTGTTTCAATATTGTGGAATAGTTTG
CAGAGTACTAGTATGAAATTTTCTTTGAATTTTGGATAGATTTCTGCACTAAACCCATCTTATCCTGGAC
TCTTTTTGGTTCAGAGGCTTGTAATAACTGCTTGTATTTTTTTTAGCAGTTATTGGTTGTTTAAACGGTT
TTTCTGTTTTTTTTTTTTTTTCTGTTTTTCTGTTAAATCGCTTTGGTACCTGGCATTTGTCTAGAAAATT
GTCATTTTTCTCCAAATTTACAAGTTTTGTTGAATATAGTGTTTTGTAAGACGATCTGATGACTTTTTTA
ATTTGCTCTGATTCTGCTGTCATGTCTCCCTTTTCATTTCTTATTTTGTTAATTTGGACACACACTGTGG
GCCTTCAGGTTTGTCTGGCTATGGGTTAATGTATCCTGTTGATTTTTTAAAAGAACCAGCTTTTGGTTCT
GTTCATTCTTTGTATGGTCCCCTTTTATCTACTTGGTTGATTTCAGCTCTGAGTTTGATTATCTCCTGAC
TTCTACTACTCCTGTACATATTTACTTCTTTTTCATTTAGAGTTTTATGTGTGCTGTCAAGTTCCTGATG
TATGCTCTCTCCTGTCTTTATGCAGGCACTCAGAGATATTTTTCCTTTTAGCACAGCTTTCATTTGTCCA
AAAAGTTTGGGTATATTGAACGTTAATTTTCATGAAATTCTAAGAAGTCTTTAATTTCTTTCTTCATTTC
TTCCTTGACCAAGTTATCATTGAGTAGAGCATTGTTCAACTTCCATGTATATGTGGGTGTTCTTTCCTAA
TTGTTATTGAAGAACAACCTTAGCTCATTGTGGTCTGATAGGATGAATTGGAATATTTCTATCTATCTGT
ATACTTTGAGACCTGGTTTTTGATTGATTATATGATCAATTTTGGAGAAAGTGCCAAGAAGTGGTGAGAA
GAAGTTATATCCTTTTGTTTTATGATATTCTATTTATGATAGTATGTTCTAAAATATCTGTTAAGTCCAT
TTTGTTTATAACTTCTGTTAGTCTGTCTATGTCTCTGTTTAATTTCTGTTTCTGTGATCTGTCCAGTGAT
GAGAATGGGATATTGAAATTTCCTAATATTATTGTTTGCAATGCAATACTTTCTTAGAGCTTTAATAAGG
TTTCTCTTATGTATGTAGGGGTCCTTGTATTTGCGGCATAGATTTTTAGGATTTCGAGTTCATTTTGGTG
TATTTTTCCTTTGATGAATATGTAGTGTACTTCCTTATGGATTTTTATGACTTTTGGTTGAAAGTCGATT
TTATATGATATTAGATCTTCAGACCATTTGCTTGGAAAGTTGTTTTCCAGTCTTTTACTCTGAGTTAGTG
TCTGTCATTATCTCTGGTGTGTTTCCTGTATTGCAAAACGATGGGTCCTCATTACGTATTCAGTTTGTCA
ATCTGTGTCTTTTTAGTGGGGAATTGAGTCCATTGAAGTTGATGGATATTAAGGAATAGTGATGATCACT
TTCTCTTATTTTCATAATTGGACGTGAGTTTATGTTTGTGTGCTTCTGTTTATTTTGTTGTGAAAAGAAT
AATTTCTTGCTTTATCTATGATTTTACTTGCCTCCTTGTATTGGGGTTTGCCACTTAGAGTTCTTTGTAT
TACTGGATATGTAGAAAGATATTGTGTAACTTTGGTTTTGTCATGGAATATCTTGGTTTCTCCATCTATG
TTAATTGACAGTTTTGCTGGATACAGTAGCCTTGGGTGGCGTTTTTGTTCTCTTAGTGTCTGTATGCCAT
CTGTCCAGGATCTTCTGGCGTTCAAAGTCTATGGTGAGAATTATGGTGTAATTCTGATAGGTTTGACATT
ATATGTCATTTAACCTTTCCCTTACTGCTTTTAATTTTTATTTGTTTTGTGCATTTGGTGATTTGACTAT
TATGTGATGAGAGGATTTCCTTTTCTGGTCCAATCTATTTGGAGTTATGTAGGCTTTGTGTATGTTTATG
GACATCTCTTTCTTCAGATTAGGGAAGTTTTATTCTATAAATTTGTTGAAGCTATTACTGTCCCTTGATG
TTGGCAGTCTTCACTCTCTTCTATACCTGTTATTATTATGTTTGATTTTCTTATTGTGTCCTTGATTTCC
TGTATGTTTTGGGCTAGGAGATTTTTCTGTTTTACATTATCTTTGACAGTTGTGTCAATGTTTTCTGAGG
AATCTTCTGCTCCTTAGATTATATCTTCCATATCTTTTATCCTGTTGGTGACGCTCACATCTATGACTCC
TGGTCTCTTTCCTAGGTTTTCCATCTCCAGGGTTGTCTTCCTTTGTGCTTACTTTATTGTTTCTATTTCC
ATTTTTAAATACTGGATGGTTTTGTTCATTTCCTTTTCCTCTTTTGTTGTTTTTTCAGTAGTTCTTTAAG
GTACCTTTTTGTTCCCTCTCTATGGGATTCTACGTGTTTACTTCTGTATTTTCTATTGCCCTGTATTTTC
TTAAGGGAGTTATTTATGACCTTATTAACATCCTCCATCGTCATGATAAAATGTGAACTTAAATCTAGAT
CTTTCTTTTCTGGTGTCTTTAGATATCCAGTTTTTGCTTTGGTGGGAGATTTGGGCTCTGATGAACCCAA
GTAGTCTTGATTTATGTAGTTTGATTTCCTGTGCTTCCCTCTAGCCATCATCAGGTTGCTCCTGAATTTA
GCTTGTCTTGCTCTTTCTGACAGTGGCTTGACTTCCTGCTTTATTGTTTTTTTTCTTTTTATTTTTACCC
TGTTATGGGAACAGAGTGTTCTGCTCTCATGTGTGCAGTTACTCCTCTCCACTGGCTTTAAGCTGTCCTT
GTGGGCAGGAAGCAGAAGGAACTTCCCATATTTCTCCTAGGACCTTCTGTTTGGTGAGGTGGCATGGAAG
GAACAAGGTGTTTTCCTCTTGAGTCAGGAACTTGGCAGAGTGTAGACTCCTCTCTTTTCCCAGGAGTGTC
TGCTTTACTGAAGGTCTAGTTCCCTACTCTCAGGATTTGGGGGCAGGGAGTTGTTTGACCAGTTCCTTTC
AGATCCAGGCACAGTCTGGCACATGATACTCCTGCAGTTTTACTCCTCTTATATTCCTGTGTCCAGAGGC
ACTGCTCTTTTGTCTTGGGCCAGAGATGTGGGAAATGGAGGGCAGAAGTGGCAGTCTCTGTGCCTTGTAG
GCTCATTATTGCCCCCACCCCTGGGTGATCAGCTCTCTCTCCCACAGCATCTGGGAGCAGGGAGCTCTGG
GTCAGGAGTAGTAAAGCTCAGGAGCCAGCTAGAAACTGGAAATGCCTTCTCCCAGAGGAGTTCTGTTTTT
TCGTGTCCTGAGTCCACCAATCAGGTCACTTAGAGTAGAAAATTTTGATTCACCTCTGGTCTCAGGCCTG
AAGACGCTCCTCGGGCTGACTTTCAGCTCTCTATGAGAGCTGCAACCAGAAATGTTCTGCCCCTACTGCT
CCTAGGTCCCTATGCACAGGAGGCCGAGATGGAGCTAGGTGTTTGTTTTTTTTTTTTCTTAAGTCAAAAA
TGTGAACAGAGTTCTCAGGGGTTTCTGCCCCTCTGATGGTCTATGTATTCCCCACCCCACACGAAATTTG
GGTGTAGGATGCGGTTTGGACAAGTTCAGATCCAGGTGCAGTTTGGACTGCAGGGCTCCTGCAGCTTGAC
TACTCCTATATTCATGTGTCCAGAGGCACTCTGCAGTTTCCTCTTGGGCTAGGGATGTGTGCACCGGTGG
TCAGAAGTGGCAATCTTTCCTTCCCTATGGTCTCAGTATTGCCCACTCTTCTGGGTGATCAGCTCTCTGT
CCCACAGAGTTTCCAAAGCTGTTTCAAATGTTAATTCCCTATCCTACAGTTCTCCAGTCTTTCCAATTCT
ACTCCAAAGTGTGTTGGAGAAGACCCCTCTGGTCAAGGGGATGTAAAACAGGCCCCATCAGACAAAGAGG
GCTGCAAAAGTTCTTGTCTTAAAGGTAATCTCAGTGATTTCTCATGTTCTACAAAAGGATTAAGTCCTGC
CCCCTCTCCATATGAGACTTTACTACCTTTGATAGCTGTCAAAGCAGGGCAGAGAGTTATGTCCACTCAC
AAAGATAGTCAAAGATATCCTCCATCTGCACCAAAGTCCCTTCTGCAATCTGCTTCGGGTATAATGAGTT
TGAAACCTGATTCTGCTGACTAAGGGGAATTCAGAGCTTCCCTATTAAACCAAGAGGAGCTTCAGAGTCC
TCCAATATTAAAAATGGGCTTAATTCATCACTTATGGTCCAAGGGGTACAAAATACAGTCACAAATCCCC
ACGTGAACCTCATAAGACACGTACAAGACCAAGCAGAGACAAAACTTTCTGCATGTACACCATTAGATCA
AGGACCATTTCCAGTTTCAGAAGGGGCTCTTGAGAGTTCCACACCCACTCAAGATGTGGAACAAAATTCT
GAGTTCACTCAAGAGACTCTTCTTCCTTCTGCACATAAAAATGTGATTTAGCACCCTCAACATCTCACCC
AGTACTTCTAATGTCCCTATAAAACAGGGATTTATTCACATATCCTCTACCACCGAAAAGGATCCTCCCG
ACTTGTCATAAGGGCCAAAATAGTCAAGTTTATCACAAAACACAGTCAATGAACCATGCAGACTCCATAT
TTATACAATGTAGAGAGAAGATAAACCATTCCCTACCTCCTCAGTGGACTGGAGTCATTCTTTCCTAAAA
GGAGAGGCTCCAAAATGTTCCACATATACATCAGAGATGCTAGAATTTCCCAAAGTTGACCAGTATTCCC
TGAGTAATACGCTATCTTATAAAGAGACTGTGGGACAAGAAACATCTACAAAAGGAATTCTACCCACAGT
CACATCTTTAGAAATGGCTTGTGGTTGTGACACATGTACAAAAGATGTTCTAGGACATATTCCATCTGAA
GAGAAGGTTACGGATCCAACCATATGTGAACGAGAGTCGGGAAACATGGTAAGCAAACACCAGTGTCTGT
AGGATCCTCGACATCTGAAGAAATGGAATCCTTGGATTCCATTTGTGCAAAAGAATGCATAAAACCACCG
CAAATTTCACAGTAGGCTATAGGAACTTCCTTATCTCCTCAAGATCTTCCCCAACTAAAGAAGATGTTTC
ACACTCTTCCAAATGTGCACAACGGGTTGTCAGTCCTCCTTTATACCCACAAGCAGACTCAGAACATCTG
CCAAATACCCAAAAGGTTCTGGATTTTACCTAATCTTCTGAAGGTTCCTTGGAACCTGTTTTGTCTATCA
AGAAGCCTAGGGATCCTGACACTTCTATACAAAAGTCTGTTTCCTCTTCTCCAGTAGAAGAAAATTTTCA
TGGAACTTCCTCAATTACACAACAATATCTAGAATCATCCTTATCTGCTGCATGAAGCTCTCAGACATCT
CACATATGTCCATGATGCTTTAGGAGAAGTCACATCTTCAGAAGTAGCTCTAATACCTAACCCCCATTCT
GACATCACAGTCAGGATTTCTACACATATACACAGCACATTAAGACCTTCCTCATCTGAGAAGGATGTCT
TAGGATCTACTGCATCTAAACACCATGCTTTACAACTATGCCCATCTACCCAAGTAGATTTATTTCACAT
GTCCACTCTGGGAAGAAATAGTCGACTATCTCCCTCTACCAAAGTGGACCACAGGCCTCCAGTTTCTAGA
AACAAAGGGTTAAGATTTGATCCTACTGAAGGAGTCTTGAGAAATTTCTCCTCTAAGGAAGACAGTTTCA
ACTTTCTCCCTTCTGCTAAAAGGGAACTTGTGCCATCTTCTGTTCTCAAAGATACACCAAAAGCTACAAC
TACTCCTCAGTTTTGTCCCACACCTTCTCAACCTATCCAAAGGGCCTTGAAATTTTCCAAAAATGATGAA
GTAATTTTGGAAAGTTTCCAATCCTTACAAGAGTATGCTGGACATTCCATATTTTCCCAAGATGCTCTCG
TAATTCCTCCTCCAACCAAAAAGGTATGTTCACTGTCTGCCCTAGAGTTTCAGGGAATTTCTTCACCACT
CTCGAGGGCTCCAGAAAGTGTTCTACATCCTCAAAGTAATTTGTCAATGTGGAAATTAGATTTCAAAAAT
ACAAAAACTTTTTTATATATCCAATGGTCTGAGGGAAAGCCCACACTGAAAAAAAATCAATTAGACATTG
TGCCATTAACCAAAGTATATCAGAAAAATTCCATGTCTTCTAAAGCATCTAAAAAACAATCTGGTTCTAG
CATTTTTCCTGGGAAACATTTACCATCAGCCAAAAAATCCCCAGGAACATCAAAATCTAAAAAGGGGTAT
CTAGAAACTTTTCCATCTGCCCAAAGGTCTTTAGGATGTTCAGCAACTACTCCAAGAGCTCGGTTAACCT
AGAGAACAAAAGAACTAAAGCCATCCTACCAGGGTGTTTTCCCAAGAAACACATATTTCTACTTTTCTAT
TATACCATGACAGAAGGCCATCTTCCTTCTCCCCATCTCTGATCTCTTCATCCTATTTGTCCTCCCTCCC
AAATGGCTCTTTACTCTGAATTAGAGGCCAATTAGTAAACCATAGAAATATGGAAGGAATATCTGAGAGG
CAGTGGCTGACATGACAACACTTGTGACATCACAGATGAAGCTAGGGCTCCCCATGATACCAGAGATTTT
TCAGGCAGGGCCTAATGATGAAGTCACTGAGAACTGCCATGGCCTACCTGCTGAACAGCTTTCCTTACAT
TGACCAGATTTGGAGGTGGCCTCTCCAGGAGTGTCTCCTGTGACACAGTAGAAACCTTTACATGCTACAT
CTCTCTAAAGCTAGAGACTTCTCTCTGCTTCATTAGTGGTTACATGTTCTGAATGAAGAAAGTTAGTCAG
GGGCTCGTCATGGTTAGAAATGATCTAGGATAACGTAAGGAAGGAGATTCTTCTGTATATTAAATTTTTC
TCAAGTCCAATCCTGTGACAATAAGTTCAATTACCTAGGTTTTCTCTGTTCCCCAGGTGCCAGTATTTTC
CCTACAGACCTTTAATGAGTGAATATTGTGCTACATTTTCTGATTGTACATTAATTGACAGTGCACATTA
TATATATTCCTGCATGTGTACTCAAAAATTTCATTTTTTCCAATTCCATTTTTGCAATGAATTTAGCAAC
AAACATGGCCCAGCTATAGAGTGAATATAACAGTGTAAATATTGTGTACCTCTTTCAAATGATAAACTCC
CAAATCCTTATTTTACCCAAAAATTACCAGACATTACTAAACATGGACTATAGAATGTGGTTCTGTAGTT
CTATTAGATATCAGTTCTCTAATATTTACCTTCCTGTGGTCCCAGGGCAATACTTGAAGGTTTTGGATGT
TTTACCATGATTCTTTCTTCAGACATTATATATATTCCTGAATATGTACTCAAAAATTCTGTTTTCCAAT
TGATTTTTTGCAATAATTTTGTCAACAAAGGGGGCACAGCTATAGAGTAAATATAAAAGTGTAAATATTG
TGTACCTTCTTCAAATCATAATCTTCCAAATTCTTATTTTATCCAAAAATTACAAGACATCATTAAAGCA
AAGGACAGCATGGGCTATAGAATGTTTTTTTTTAGTCCCAGTATATATCAGTTCTCAAATATCTACCTTC
ATGAGTTCCCAGGAAGAGACTTGAAAGATTTGGATGTTTTAGTATGATTCTTTCTTCAGGCCAAACAAGA
TTCAGGAACATGTGCAGGATTAGGAATGGCTTGAGGTACAGTGAAACCTCAGCTTCATTAGATTCATAAG
GACAGAAGAGAGTCTATTTGGCACTGCCACTTGTGGATTCTACTTTCTTGACCATGTTTCCAGGAATCCA
GATAAAATTCCATCTAACCTCATATATATATATATATATATATATATATATATATATATATATGTATGTA
TATGTGTGTATGTATATGTATATGTGTGTATGTATATGTATATGTGTGTATGTATATGTATATGTATATG
TATATGTATATGTATATGTATATGTATATGTATATGTATATGTATATGTATATGTATATGTATATGTATA
TGTATATGTATATGCATATGCATATGCATATGCATATGTATATGTATATGATGTATATGTATATGATGTA
TAGATATAGATATAGATAGATACAGATACAGATACAGATACAGATATATATATATATATATATATATATA
TATATATCCACCAAAACTAGATAAGATTGATGAAGCTTATAATTGCATGACTTGAAAAAACGGATATAGG
TCTTTCCTGAGAGACACAGCTAAAGCATATCAAATACAGAAGTGAATGGTAGTGGCAAACCAGTGAAATG
AAAACACATCTCTGGTTGGTAGGTTTTGAGAAAGGATTACAAGAGCTGAAGGTGCTTTCAATCCGATAAG
AAAATCAATGCCGACACCCGCGGATTCCAGCCCGCAGCTGCTTTCTGCCCCCAGACCCTGTGAGAGAGAG
ACCCAACCACCTGGTCAGGTGGGCACTCCTGAGGCTGCAGAGCGGAAGAGACCACCAACACTGCTCACCC
CTGCCCACATCCCTGGCCCAAGAGGAAACTGTATGAGGCCTCTGGGCTCCCGTGGGGGAGGGCCCAGGAG
CGGCAAGACCCCTGTGCCTGAGACACCACCAGAACCAGAAGGAAACAGACCGGATAAACAGTTCTCTGCA
CCCAAATCCCGTGGGAGGGAGAGTTGAACCTTCAGAGAGGCAGACAAGCCTGGGAAACCAGAAGAGACTG
CTTTCTGCACACACATCTCGGACGCCAGAGGAAAAAGCCAAAGACCATCTGGAACCCTGGTGCACTGAAG
CTCCTGGAAATGGCGGCACAGGTCTTCCTGGTTGCTGCCGCTGCAGAGAGCCCGTGGGTAGCACCCCAGG
AGCGAACTTGAGCCTCGGGACCACAGGTAAGACCAACATTTCTGCTGCAAGAAAGCTGCCTGGTGAACTC
AAGACACAGGCCCACAGGAACAGCTGAAGACCTGTAGAGAGGAAAAACTACACGCCCGAAAGCAGAACAC
TCTGTCCCCATAACTGACTGAAAGAGAGGAAAACAGGTCTACAGCACTCCTGACACACAGGCTTATAGGA
CAGTCTAGCCACTGTCAGAAATAGCAGAACAAAGTAACACTAGAGATAATCTGATGGCGAGAGGCAAGCG
CAGGAACCCAAGCAACAGAAACCAAGACTACATGCCATCATCGGAGCCCAATTCTCCCACCAAAACAAAC
ATGGAATATCCAAACACACCAGAAAAGCAAGATCTAGTTTCAAAATCATATTTGATCATGATGCTGGAGG
ACTTCAGGAAAGACCTGAACACACTTAGGGAAGCACAGGAAAACATTAATAAACAAGTAAAAGCCTACAG
AGAGGAATCGCAAAAATCCCTGAAAGAATTCCAGGAAAACACAATCAAACAGTTGAAGGAATTAAAAATG
GAAATAGAAGCAATCAAGAAAGAACACATGGAAACAACCCTGGATATAGAAAACCAAAAGAAGAGACAAG
GAGCTGTAGATACAAGCTTCACCAACAGAATACAAGAGATGGAAGAGAGAATCTCAGGAGCAGAAGATTC
CATAGAAATCATTGACTCAACTGTCAAAGATAATGTAAAGCGGAAAAAGCTACTGGTCCAAAACATACAG
GAAATCCAGGACTCAATGAGAAGATCAAACCTAAGGATAATAGGTATAGAAGAGAGTGAAGACTCCCAGC
TCAAAGGACCAGTAAATATCTTCAACAAAATCATAGAAGAAAACTTCCCTAACCTAAAAAAAGAGATACC
CATAGACATACAGGAAGCCTACAGAACTCCAAATAGATTGGACCAGAAAAGAAACACCTCCCGTCACATA
ATTGTCAAAACACCAAACGCACAAAATAAAGAAAGAATATTAAAAGCAGTAAGGGAAAAAGGTCAAGTAA
CATATAAAGGGAGACCTATCAGAATCACACCAGACTTCTCGCCAGAAACTATGAAGGCCAGAAGATCCTG
GACTGATGTTATACAGACCCTAAGAGAACACAAATGCCAGCCCAGATTACTGTATCCAGCAAAACTCTCA
ATTAACATTGATGGAGAAACCAAGATATTCCATGACAAAACCAAATTTACACAATATCTTTCTACAAATC
CAGCACTACAAAGGATAATAAATGGTAAAGCCCAACATAAGGAGGCAAGCTATACCCTAGAAGAAGCAAG
AAACTAATCGTCTTGGCAACAAAACAAAGAGAATGAAAGCACACAAACATAACCTCACATCAAATATGAA
TATAACGGGAAGCAATAATCACTATTCCTTAATATCTCTCAATATCAATGGCCTCAACTCCCCAATAAAA
AGACATAGATTAACAAACTGGATACGCAACGAGGACCCTGCATTCTGCTGCCTACAGGAAACACACCTCA
GAGACAAAGACAGACACTACCTCAGAGTGAAAGGCTGGAAAACAACTTTCCAAGCAAATGGTCAGAAGAA
GCAAGCTGGAGTAGCCATTCTAATATCAAATAAAATCAATTTCCAACTAAAAGTCATCAAAAAAGATAAG
GAAGGACACTTCATATTCATCAAAGGAAAAATCAACCAAGATGAACTCTCAATCCTAAATATCTATGCCC
CAAATACAAGGGCACCTACATATGTAAAAGAAACCTTACTAAAGCTCAAAACACACATTGCACCTCACAC
AATAATAGTGGGAGATTTCAACACCCCACTCTCATCAATGGACAGATCATGGAAACAGAAATTAAACAGT
GATGTAGACAGACTAAGAGAAGTCATGAGCCAAATGGACTTAACGGATATTTATAGAACATTCTATCCTA
AAGCAAAAGGATATACCTTCTTCTCAGCTCCTCATGGTACTTTCTCCAAAATTGACCATATAATTGGTCA
AAAAACGGGCCTCAACAGGTACAGAAAGATAGAAATAATCCCATGCGTGTTATCGGACCACCACGGCCTA
AAACTGGTCTTCAATAACAATAAGGGAAGAATGCCCACATATACGTGGAAATTGAACAATGCTCTACTCA
ATGATAACCTGGTCAAGGAAGAAATAAAGAAAGAAATTAAAAACTTTTTAGAATTTAATGAAAATGAAGA
TACAACATACTCAAACTTATGGGACACAATGAAAGCTGTGCTAAGAGGAAAACTCATAGCGCTGAGTGCC
TGCAGAAAGAAACAGGAAAGAGCATATGTCAGCAGCTTGACAGCACACCTAAAAGCTCTAGAACAAAAAG
AAGCAAATACACCCAGGAGGAGTAGAAGGCAGGAAATAATCAAACTCAGAGCTGAAATCAACCAAGTAGA
AACAAAAAGGACCATAGAAAGAATCAACAGAACCAAAAGTTGGTTCTTTGAGAAAATCAACAAGATAGAT
AAACCCTTAGCCAGACTAACGAGAGGACACAGAGAGTGTGTCCAAATTAACAAAATCAGAAATGAAAAGG
GAGACATAACTACAGATTCAGAGGAAATTCAAAAAATCATCAGATCTTACTTTAAAAACCTATATTCAAC
AAAACTTGAAAATCTTCAGGAAATGGACAATTTCCTAGACAGATACCAGGTATCGAAGTTAAATCAGGAA
CAGATAAACCAGTTAAACAACCCAATAACTCCTAAGGAAATAGAAGCAGCCATTAAAGGTCTCCCAACCA
AAAAGAGCCCAGGTCCAGACGGGTTTAGTGCAGAATTCTATCAAACCTTCATAGAAGACCTCATACCAAT
ATTATCCAAACTATTCCACAAAATTGAAACAGATGGAGCCCTACCGAATTCCTTCTACGAAGCCACAATT
ACTCTTATACCTAAACCACACAAAGTCACAACAAAAAGAGAGAACTTCAGACCAATTTCCCTTATGAATA
TCGACGCAAAATATTCAATAAAATTCTGGCAAACCGAATTCAAGAGCACATCAAAACAATGATCCACCAT
GATCAAGTAGGCTTCATCCCAGGCATGCAGGGATGGTTTAATATACGGAAAACCATCAATGTGATCCATT
ATATAAACTAACTGAAAGAACAGAACCACATGATTATTTCATTAGATGCTGAGAAAGCATTTGACAAAAT
TTAACACCCCTTCATGATAAAAGTCCTGGAAAGAATAGGAATTCAAGGCCCATACCTAAACATAGTAAAA
GCCATATACAGCAAACCAGTTGCTAACATTAAACTAAATGGAGAGAAACTTGAAGCAATCCCACTAAAAT
CAGGGACTAGACAAGGCTGCCCACTCTCTCCCTACTTATTCAATATAGTTCTTGAAGTTCTAGCCAGAGC
AATCAGACAACAAAAGGAGATCAAAGGGATACAGATCGGAAAAGAAGAGGTCAAAATATCACTATTTGCA
GATGACATGATAGTATTTGGGGCAGATCTTTGACTGTCTTTGTGAGTGGACATAGCTCTCTGCCCTGCTT
TGGCAGCTGCGAATTTTATACAGTATGACAGCTACCAACTCCATGTGACTTTTAATCATTTAAAAGGAGT
TAAGATTATATTGTTAAATGATATTTCCATAACATCAAGTAAATAGATTTTTTTGCTTCAATTAATTAAA
CGTGCTACAGCAGGAAAAAATTTTATTTCCTTTGATATGTTAAAATGAAATTTATCTTTACCATTCTCCT
GCCTATCAGAAAGCCAATATTCTTATACAGGAAGATTTGCCAAGCACATGGCAGGATAGCCACAAAGGCA
GTGCAGTGGCATGAATAGCTTGGTGATAGCCAACAGCTCTCTAATTTTGCTTAAGTCCTGTTCAGTGAAC
ATGGATGGTACTGGTAGTTGATCCACATATATAAGGTTATTGAAGCTGTGGTTATGGGGGAGAATGTACA
GCCCCTTACATACTAAAGCCAGTATCATACCTAACAACAATCATAGCCATGTGTCCTTATATACAGAATT
AATTACAGTCTCTGCAGCAAAGATCACAGTAAAAATCCCAGCCAATCATATACCCAAAAGATGCCTCAAC
ATATAAAAGAGACACGTGCTCCACTATGTTCATCGCAGCCTTATTTATAATAGCCAGAAAATGGAAAGAA
CCCAGATGCCCTTCAACAGAGGAATGGATACAGAAAATGTGGTACATCTACACAATGGAATATTACTCAG
CTATCAAAAACAACGAGTTTATGAAATTCGTAGGCAAATGGTTGGAACTGGAAAATATCATCCTGAGTGA
GCTAACCCAATCACAGAAAGACATACATGGTATGCACTCATTGATAAGTGGCTATTAGCCCAAATGCTTG
AATTACCCTAGATCCCTAGAACAAACGAAACTCAAGACGGATGATCAAAATGTGAATGCTTCACTCCTTC
TTTAAATGAGGAAAAAGAATACCCTTGGCAGGGAAGGGAGAGGCAATGATTAAAACAGAGACTGAAGGAA
CACCCATTCAGAGCCTGCCCCACATGTGGCCCATACATATACAGCCACCCAATTAGACAAGATGGATGAA
GCAAAGAAGTGCAGACCAACAGGAGCCGGATGTAGATCGCTCCTGAGAGACACAGCCAGAATACAGCAAA
TACAGAGGCGAATGCCAGCAGCAAACCACTGACCTGAGAATAGGACCCCTATTGAAGGAATCAGAGAAAG
AACTGGAAGAGCTTGAAGGGGCTCAAGACCCCAAAAGTACAACAATGCCAAGCAACCAGAGCTTCCAGGG
ACTAAGCCACTAACTAAAGACTATACATGGACTGACCCTGGACTCTGACCCCATAGGTAGCAATGAATAT
CCTAGTAAGAGCACCAGTGGAAGGGGAAGCCCTGGGTCCTGCTAAGACTGAACCCCCAGTGAACTAGACT
ATGGGGGGAGGGTGGCAATGGGGGGACGGTTGGGAGGGGAACACCCATAAGGAAGAGGAGGGGGGAGGTG
GTTGTTTGCCCGGAAACCGGGAAAGGGAATAACACTCGAAATGTATATAAGAAATACTCAAGTTAATAAA
AAAGAAAAAAATAATGTAATTGTGAGATTGCATGAAATTTGGGCCCAGCTGAATTTCAGTTGAAATGTAT
CAATGCACATTTATTGAATCCAGGTGTGAAATTATATGTTTATGCATATTTGTCTATGTAAAAGTTTTTA
ATTCTGTAATTGCTATGCACTTCTCATGGTTTAATAGATGTTGATGGCTCCAAGCTTCTCCCTAGCCTGT
CAAGCAAAAAGCATAAGGACAAAATGGAAAAGGCTCCAGCAAGTAATCCTCTACTTTATCTCCTGCTGTT
TCAGAATGAGGTGGTAAGTGCCAGAGACTGCAGTTTCTGGTCTCAGAAGGCAGACCAGTTATACTAGCAC
AGCATAGTGACTTGGACATAGATAAGTAAATCAGGTACAGAAACTTAGTAACTTAAACTTAGATAAGTAA
ACTTATTATTATACAGCAACCCAAAATATCTTGTTAGACAAAATCTTACCACATATTTCGTAAGACAAAG
TCTTACCCTCAGCTAACACCCTTCATCCTCAGCTTCCTCAAGAAGAAAGAACAGGAGAAAGAAGATCAAT
ATTAGGGCTGGCCCATGGCAAGGAGGTGTATTATTTGTTTTAGGATGAAAGGTAGTATTGGTATTTGTTA
AAAATATTTGGTTCATACCTTGTTAGTTTCTCTGTGTCCTTGCTTAGTTTCTCTTTCCATGATCTGTGCA
TTTATGACAGTGTGGTATTGTATATGGAATTATGTATGCTTTGAGCTTAGTAAAGTTTAATTGATGAATG
AGTATGCCCTTCATTTTGTAGCATAATTATTCAGTATTGATTTTTTCTTGGTATATTTTTCATTTGATGA
GTATGAAATGTCCTTCATTACCATTTTTCATAACTTTTCCTTGAAAGTCTCTTTCATTTGATATTAGAGT
GGTTACGCCAGGTTCTTTCTTGGGAACATTGGCTGGAAAATTTTTTTCCCACCTTTCATTCTGAACATAT
ATTTGTCTTTGTCATTGGATTGTGTTGTTTAAGCAGCAAAATGCTGGGATATATATATATATATATATAT
ATATATATATATATATATATATATATGCATACACACACACACACACACACACACACACTCTTTATGTAGA
ATTGAGTCCTTTGGTGTTTTGTTTTATTTGGGACCAATATTTGCTTTTTTCTGTTAATTTTTTTGTTAGA
TATCAAATTATGTTTCTGTGGCTATCTCCTTTAACTCTTTAGTGTTTTTTCAAAGTAGATTATTTTCTTG
CTTTGTGTGGGGGTGTAGTTTCCCTCCTTGTTCTGGAACATTAGATATATTATCTTTTGAAGGACTGGAT
TTGTGGAAATATGTTTTCTAAATTTGCTATTGTGTGGCATATCTCGAAATCTCCATCTATGTTGTTAAGA
GTTTTTATGGTAGCATGGGTTGACATTTTTGTTCTTTTAGAATCTGTGTGATATATGCCCAGGATCTGTG
TCTTTTATAAAGTCTGGTGGAATTCTGATAGGTTTGCCTTTTTATGTTAGTCGACCTTTTTGCCTTACTG
CTTTTAATATTTTTTCTTTGATTTGTGGACTTTATACTTTGACTATTATATGATGGGAGAAAATTCTTTT
CTGGTCTAATTTTTTGGAGTACTATTTACTTCTCATATATTGTCTCTTTCTTTAGGTTAGGGAACATTTG
TAGTATAATTTTGTTGAAGATATTTACTGGCCCTTCAAAGTGGGAGTCTTCATTCTCTTCTATACCTATA
ATCCTTAGGTTTTATCGACTCATTTTGTCTGAAATTTTTTGGATGTTTTGGGTTAGGAGTTTTTGTGTTT
TGCATTTTTTGACAGTAGTGTCAATGTTTTCTATGGTACCTTCTGTCTCTGATAATCTTTTCATCTTTTA
TGTTCTGTTGTTTGATGCTTGCATTCTTGAATCCTAATTTCTTTCCCAGGTTTTCCATATCCAGAGTGAC
TCTTTTTGTGTGTTTTTGTTGTTGTTGTTGTTGCTGTTTAAATATTTTTTTTCGTGATGGGTTGTTCAAT
TCCTCCACCTGTTTGATTATGGTCTCCTGTAATTCTTTAAGGGAGTTTTGTGTTTCCTCTACAAGGGCTT
CTATCTCTTTACATCTGTTGTCCTGTATTTCTTTGATGGAGTTATTTATGTCTTTCTTAAAATCCTTTAA
CATCATCATGTTAAGTGATTTGAAGTACAAACATTTCTTTTTCTTTTCTGCTCTGTTGAGGGTATCCTAG
CCTTGCGTTGGTGTGAGAACTGAGTTCTGATTATGTCATGTAGCCTTGGTTTATGTTGCTTAGGCTATTA
TACTTCCCTCTTGCCATCTCGTTATCTCTGGGGTTAGCTGGTTTTACTGTCTCTGACAATGGATTGATCC
TCCTGTAAGCCTGTGTGTCATCACTCCATGGAGACTAGGTCTTTCCTGAAGCATCTTGTGTACCAAAGCT
GTGGAACAGGTTCAGCTACAAGGAATTGATAGAAATCAAAAGTATCCTGTAGCAGACTGCCCCTCTGTTC
CTGGGTTCTGAGGACTCTGAGAAGTGGTAGTCTCTAATGTGATCTTGAGTGTGTCAGTACTCCTGGAAAT
CCCGCCATTTCCTGGTGGTGTCTGGGCACAGAGAGGTGAGTTACAGGTTCAGCTCTGGAAACATAGCTTT
GGGTCCTCTTGATTTTTAATCTTTCACTGGAACAGCTCACAAATGAAATTTGACTCTGTGACCAGTGAGC
CCCTAGGAATGATCATCCCTTTGTATCTTCAGAGACTGGACAACACATGAGTGGCGCCTGACATTTTTAC
ATGGGCGCTATGAATTAAAATAAGGTATCATATTCTTACATGTCAAATGTATTCCTAACTGAGATAATTG
CTCAGTCAACAAAGCATTGCTGTTGAATATGAAATAGACTATCGTTGAAAAATAAAATGTTTAGACAATG
TCATCTAGGTAATTGAATTTTAATATATTTATCAACTCACTTAATTACTTCATGATGGTTTAACCAACGC
ATGGAATTCATATTCATTAAAACGAAGAAAAGCATAAAGTTTATTTTTACAACTTTCTGAATCATGTAAT
AAATAATAAGTATCCATTAATGTACCGGGATCCATAATAGTGGTATAGATTATGAATGAATAAAAAGTAT
TATGAGCTTTCTTTTATAAAAATTGCATAAAGATATAAGAAAAAAGAAAGAAGTGAATGCATAAATCAGT
GTGTTGTAGGTGATTGTATGCAAATAATTCAAGAATCTATTTTAGAAATAAGTTCATTGAGACTGTCCTA
AGAAAGTGACAGTTAAGTTAAATAAGATGAAAACTATTGAACTATATTTTGGGCAATATTACAATAAATA
TAAGGTAAATAAAAGGAAAAAGAGCTTGACATATACAAAAAGTAAATGTGAAAGAAGGTTGTATAGATTA
AGTGATGGAAGAGAGGACGAAATAAATCTGAAGCTTAGGCAAATAAAGCATATGGGCTTACAGAAACAAT
ATAAGAGATATAAATTTTTATTTATGGAAAATATCTTAGAAATAATTGAATAGTTTTAAATAAGTTTGTT
TAACTCACTATGTATATAGGAAGGGACTCTGGTTACTTATGTATTATGAAATGATACAGAGAATGATTTG
AAGGCTGTTTTTGAAGTCTATCTGGAAGTAGTGTCAGTGATAATGAAAAAGATTCATATCAGAGAGCTAT
GTTGGAAATTGATGTTTTTGGTAGAAAAATGAGGGTGGGGAGGGCAGGAATCAAATAAAGCTAATGTCTT
TTTTCTGAGCAAATGAAAAGTTGTTGGGATTATTTACTCTGATTTGAAATATTTCATGATAAGTGGGTTT
AGAAGAATTTTAAAGGAATTTATTTTAGATCGATTTACTTCAAGATGCTTGAAAGAACCTGTAACTCACT
AGACATTTCTACTTACTGTTCATGGTTTTGTGATTTAAGCCATTACTCAGAGCATTATTAGCTGTTATAT
AAGAAAAAACTTAATTCATTATCTGTATTTACCAAGTTATATCTGGGAGTTCTTATTTAATAAAGAGCAA
ACCTATGATTATACTACATGCTTATTTAGTATATTCAGCAAGTTATTTGCCCATTTACTTACTACAAACA
TTTTGGATTGCAATTAGAATTTAATCCAAGTTTATGGGGGTTGACACGGCTGTTTGATTAGTATTTAATA
GCTCATGAATGTGAATTTCACAGAAAGAAGTCATTTGCTTAGTTTTTGTAAATTTACAAACCCTAGAAGA
GAAAAAAATATGTAATAAATTCTAGTTCTTCTAGTTTTTTTTTTTTTTTGGTTCTTTTCTTTTTTTTTTT
TTTTTTTTTTTTTTTTTTGGAGCTGGGGACCGAACCCAGGGCCTTGCACTTTTTAGGCAAGCGCTGTACT
ACTGAGCTAAATCACCAACCCCTCTAGTTTTTATATTTAGTATTTTAGTGTGTTATGCAGAAATTCTGAA
TCCAGATGATTTTAACTATAATATCCAGTACTATTAAACATACGCACAGCATTTTACAACTATGAATAAT
ATATGCTTTCAGAAATTTTTCATTAAAAGAGCCAGAAATTCTTCATGAGTTCTACCGAACATGGCCATTG
GGAACAGAATAAACCGCAAATAAGGAAATGCAGAAAGTGATTGACACATGCAAAATTCTTGGTTTTAAAT
TTAACAATCATGATAGTTATCGGATAGAGCTTTGAAAATAGAGTCAATGACAGGATGAAAAATACTGAAG
AAGAGTATTTAAATTTTTACTAAATAAAAGAAAACAGTGGATCTGAAGGTAAGCTACATTTAACAAATTG
ACCCTGATCTTCTGCCACTATTTATTTAATGCTTTGGTTTTTGTTCTTATATTAGATTTAGAAACATATC
AATGATTCTCATTATTCTTAAATAAATGATATGCAGTTCAGCTGATTAAATATTCCACATTATCTTAATG
TTCTTCTGTATCATTAGATATTAAAATTATAGAGATTATTTTGTCTAGAACAAAATTTTATTGTTTCCTT
ATCATATGAGAGAAGCAATTATTTACAGAGAATGGATACCTGATATTTTCTAAATACTGTCAATAGAGGT
TTAAACCATATATATATTAGCTCAATCATTTATACCTCCAAATGAAAGTCATTAAATGTTACTACACATA
TAGTACGTAAAGGAAGTGATATATAGGGATAAAACCAACACGTATGCTGCCACAATCATCTATTATTCCC
ATGATGAAAGCCAATCCTAGGAAGAGAAAATGGTAAAGACACATTGCAGGATAAATCAGCTTCATTCAAA
ATGAGGATTGAGCTGAAAAGGGATTTGAACTAAGAATAGTTAATAATAATATAAATAAGTTTAATGTTAT
GAGACCTGGTTTACCTGATATGGTTTCCTTATCCCTTTAACTTGGGCAGTCACATTTCTGCTCTGTGGAA
TGAGACGTCTCCACCTTCTCTGCCCTCACATATTTCAGTTTGTCACATGGTCCTCAGGACGTCCTTATAC
CTGGGGAGGTTTTTTTCTTTTTGGAAATACAAAATGCTCATATTTCCTGACTTCGGAGACAGGGTTAAAA
GGAAATAGGAAGTGAGTGACATACATACCACAACTCTTCTGTATTATTCCCTAAATGGGGGTTTTTCGAG
GATGGGCTACTTGAGGTGAGCAGAAAGGAAAGATGCTGCTTTATTTGAAATATTTTCTTACCTCATTCTG
TGCCCCTGTAAAGGGCCCAGCCTTATCTCTCAGGCCTGGCCATGTTCCTGTCACTGCTCCCCTCCCTATT
TCTTGCAGCTCTTAATTCTAGTTCCTGCTTGCCACTCTAGGTTTCTTCTTGACCAGATTCAGCTCATTTT
CCTGTGATCCTGCTCTGAAACATACAGAAGTTTTTTTTTTTCTTTTGTTTCATTTTCAATCATTTAATGT
TTATGTTGGCTTTTGTTTTACCTCTTTTATGGAAGTCTTAGAGGAGAATCATTCAGGGATGTCTGTTTTG
ATTGGAATGAGAAAATAAAGAAAAGATCCCTTTTTAATTTTACAAGACATTTTCATATCTAAGTTTTTCA
CTAACATTTCCCACCATGCTAGTTTATCTCCCTGTCTTGTCCTGAGTTCTTTCCTCTCATTGCTACTTGG
ATACTGCCTCGTAGGACTTACTGCAGAACCATGAATGCTGGCATACACGAGGAAGGAGTTGATTCTTCAC
CACTTTTCTAACCCTTTTTTAGATGTATCTTCCTTCTCTCTTGAGCTATTTGAATTAATTTGGATTACTG
TACTCAATTGTATAGTACTATAGTGCTTGCGCCTTGAAAATATCTGTTATTATCGTCTTGTCATAGTTCT
ATAGCTCAGGGTTGGGCCTAGTTACATTTTGGAACATTATTCCAAGAAGTTTGTGAACTTGAAAAAAAAC
CTAGGCAGCAGCTATCAATACTTTCAAATGGTACTTTAATACATGAGGGCTTAAAAACCTTTAATAAATC
ATGGAAAAAGCAGTATGAGATTCCTGTTTCTGTAAGGTACTTGAAAAACAAAAAAGGGAAAAAAGACCAT
GCCCCACTCACTTTTGTCTTCACGTAGGGTGCACAAATGTGACTTTAGTTTTGATGCCTTTTCTGGTTAG
AACATAAAATTGTTTGTGCTAGTTTGCGGTAATGGTTTGCTTCTATTAGTTTACGCTTTTGTGATATTTT
TTTATTTTTTTGTCTTCATTATTCCCATTAGGTCCATGCTTCCCCATTTTGTATAGATAAAAGGTGGATT
CAGTCCAGCTATTATCGTCCTGGGGAACAACCCACAATTTTGGGAACAAATGTCCACAATTATGTAGTTG
ACTATGGTTTGAAATCCTTCCTTGCCATCACTTTCTCCACAAAAAATGACATATAATCTTAAACTAATAG
AAGAAAAAGTGGGTAAGTTTCCTGTACAGAACACCAATGGCTTTTACTCCAAGATCAAGAATCTACAAAT
GGGACTTCATAAAGCTCTTGTAGGGCTAGGGCTGTGGCATTTGGAAAAAGGTACAATCAACAAATTACGA
AAAGATCTTTACCAATCTTCCATATGATAGAGGGCTAAAATCAATCTATACAAAGACTCAAATAGTCCTT
TCAAAAATGCTGTATAGCACTAAACAAAGAATTCTCTACTGAGGAATATCAACATCCTTAGCCATCAGGA
TAATGCAAATCACAAAATTCTAAGGTTACGTGCACTCCAGTTAGAATGGCTAAAGTAAAAAAAATGAGAA
GACAACAGATGCTGGCAAGGAGGTGGAGAAAGACAAACTCTCCTCCATGTTTGGTCAGATTGCAAGCTTG
TACAACCACTCTGGAAATCAGTCTGGAGTTTTCTCACAAAGTTGGATATAGGACTACCTGAGGATACCAC
AAACCCACTTCTTGGATATATATCCAAAAGATCTCCAACATATAAGAAGGACACGCGATGCTACAGGTTG
AGAGCACCTTTCTTTTTTATAATAGCCAGAAGCTGAAAAGAAACCAGATGTCTCTCCACATAGTAATGGA
TAAAGGAAATGTGGTACATTTACACACCTGTGTTCTTCTAAGTTATCAAAAACAAAGTTTGTATAAAATT
CTTAAGATGGAAGTAGAAATTATCATTCTGTGTGAGGTAACCCAGTCTCAAAAGAACGCAAATGGTAAAC
ATTTATTAGAAGTGTGTATCAGCCCAAAAGTGTGGAATACACAAGGAAGAATTCTCAGGTCATATGAAGC
CCAAGCAGAAAGAAGACCAAAATGCAGATGTTACATTCCTTCTTAGAAGGGGAAAAATATTCATGGTAGG
AAATACAAGGATAAAGAGTTAACCAGGGACTGAAGAAAGGGTCAACCAGAGACTGCCTCTTGTTGGGATC
TGTCCCATATGCAGTCACACAAACCAGTCACTATTGCTGATGCAAACATGCCCTTGTTGAGAGGACTCAG
ATAAGGATGTCTCCTGAGAGACTCTGACTGAACCCTACTGACACTGGTGAGGATGATTGTAGCTAAACAT
TGGACAGAACAAGGGGGTTCAATGGAGTTGTTAGAGAGCGGAAGGGGTTTGCAAAACCCCAGGAAGAACA
ATAATATCAACCAACCAGACCCCACTAGAAATTTGAGGGATCAAACCACCCACTAGTGAGTAAAGATTGA
GGGACCCATGAGTGCAGCCACATATGTGGCAGAGGATTGCACTGTCTAACATCGTTGAAAGGAAAAGCCC
TTAATCCTGTGAAGACTTGTTTCCCAATGTAGGGTAATGCCGGGGCATTGAAGTTGAAGTGGATTGGTGG
GAATGGGAACATCCTCAGCGATGCCATGTATCTGGTGGGGGTTATGGGAGAGGGAGGAAAAGAGATAACA
TTTGAAATGTAAATACATAAAATAGTCAGGAAAATTATTAGATAAAAATGACATTTTGTCTCATTAAATT
AATCATACAGTAAAATATCATTTCCCATTTCTGATATTGGCACAAATGTTAGAGTTTGGCATTAACTTCC
TTTGGTCTCTTTTGCTGTCTATACCCAACATGTCCCTTTTTGTTATGAGTTATATAAACAAAAATCTATT
TTTCAATTTAAAGGAATATAGATTGAAAAAATACTGATATCATTTGAGAAAGAAAGATACTAACAATTTT
ACTATACTTCCCTTTATTAAAAGTTAGACAACTCCTTGAAAAAACTTCAATGGATAATGTCAAATATGTT
TGTAGTAATGGTACATCAAATAATTTTTGTTAATAGCCACAAACAAGAAATGTTTCTGATATTTATGCAT
TATGGTATTTGATTATGGAAGAAACTGAATGATCTTAGATTTTGAAAATAATGTATATAAATCATTTATT
TTTAATTTTTGTTGACAGAAGTAAATTATCAACGAATACATATAAACAATTAGGCACAAACTTATAATAT
ACATAGAGCAAATTAAATATATACTTAATGAACCAAAGGTGAGCAATCATGTATAAAAGCAAGATATATC
ATGGGGTTGGGGATTTAGCACAGTGGTAGAGCGCTTGCCAAGGAAGTTCAAGGCCCTGGGTTCGGTCCCC
AGCTCCGAAAAAAAAAAAAAACAACAAAAAAAAAAGATATATCACTGAGTCTACTTACAGTTGGAGTTAA
GAGATGATTCATGATTCCATGTATTTCTTTCTAGACACCTAATAAGATAAAATTAATGTTGGAAAATGCT
AAAACTGCAATTAGTAGGTTAGATCGAATATACACATTTAAACATTGCATTTGAAGAAATATACATAATG
TATTTTCAAGTTTATTTACAGCATATACTAAAATACACTATCTCCATAAATTATCAATATGACTCAAGCA
ATTTCTATGCTCATATTAAAGTTGAAGTAGCAAGCATACATATACATGTATGTGTGTATGTACACACACA
CAGGCACACACACACACACACAATACTCCTAAAAATTTAAAACAAATTAGCAAATAATAAATTCATTCAG
AGAAAACCATGTAAAGTGATGAACTAAATTTCCAGAATAATGCTCTCGCAAAAGAATACTTTCAGGCATA
TAAAACATTGCCTCAGGATTTTTAAGAAAAATACGTATGTGGCCAATATATGTAGTCAGATCCCAGTTAG
ACTTATCACTCAGAATTGAAGTAGAAATTGAAGTGGACCAGGAAAAATATTAAATAACAGGGTTAACTAT
ATTTTTTTCAATTATAAAAAAGAAACATTGGAGAAACAGGTGAAAGGACAGAACAGGTAAGATTGCTTTC
TATTAAGCATTGATATCTAAATTTAGTCTTTATAGTCTATATAATAGACAGAGAAAAGTAAATCTTACAA
GTTGTTTCTTGACTTAAACACATTTTTCTTGGCTTGTGAATATACCCGGAAACATTCAAGACAATGTAAA
GGGATAGATGCAGTGTTTAAACTAGTAAAAGACCTTTTGTTTATTTACTAGTTATGAATGTATTTTTGTA
GCATTTCTTCTCAGGTTTCTGTTTGATACTTTATAAACCTGGTCTTTGGTGTGGTCGGTGCTTAAATTTA
ACTGAACATGGCTGAATATGACAATATAATAGAAATGGATCCTTGGTGCAGAGAATACCTTTGGTTTCAA
CCTGGTTGTAATGAAATTGTGGCCAGAGTGTGCACAATGAAACAGAAGGTAAAAACTGTGGACTCGGGTA
CAGGGCTCTTTATGAGATTTCCCTTTTTAGTGTTGGCAGAATTGTTCCATGATATCAAGTGATTGTGCAG
TGAGCTGGCCTTTTCTTTATTCCTGTAATGAAAGCAAATATTTGTTATTTTCAGTTCCTTCAGAGAGCTT
GCTATGTGACTAGATCATTCAGCAACTCGGTATTAGGGTCTTAGATGTGCAATTTAATTTTAGTGTAATT
GCATTTAGGTGAAGCTGTGGGTCGTTTGAGTTTATTAAACAGGAATGGGTCACATGAGATTAGAAAGTAG
GGTTAAAACAGTGTGGTTTGGAATATATCGAGCATGTGGGATATGAATGTAGAAGTAAGAATGATGCAGA
CAGTATAGTATAAGTAGGAGAGGCATAGAAGCGGTGTGGAAAAAGAACTGAGGGAGGGAGGATGAAGTTC
AATGTCTGCAAACATGACATAAGGCAACCTGTCACTTTATAGGTTAGGTTAAAATAAATACTAAAATTGA
AAACTGATACCTTATTTTTCTTTCTTTTTTTTGGAGCTGGGATAAGACCTTAATTTTTAATGCAATATAC
ATCATGTTTGAGATAAAATGCCAGCAAGTGATATCAAAATAATATATTTATCTTATTTGATCTTAGTCAT
ACTCTGCATAATTATTTGTTAAAAACATCACTTATCTTCCAATTGTGGTATCATTTAAAAAATCGCCTGT
GAGGTAATAATTATTTATGGTAGAAGAGTATTATTATTATAAGAATATCAGCTGGAAAAAAATGTGATTT
GATTTATATTTTAAGTTGCTTTTTGCTTAATTTTTGCCCCTCTTGACATTCACTCATACTGAAATATAAT
TTTCAATGTTGATATACTACTATAAAAATATGTTTCTGCAGGGTTTTTGAAATTGCTCAATTATAAGTTC
ATATTATCCATAAACTTCAGGATACCCTCCACAAACCTCATAGATCCAAAGAGGATAAACAAGAAGAAAG
GCTTAAATGCAGGTACTTGACTCTCACTTAGAATGGGGAATAAAATAGTCTTGGAGGGAGATTGAGGGAA
GGAACTGGTTGGAAGAAGGAAGGGAGAAGAGAATGGATTATGTGTGGGAAGGGACAGGAGATATGGCCAG
ATAGTCATGAGAAGGAAAGGAAATCTTGAACTTATGGTGATGAGGACGTAGGGGAAATATCCAGGGTGAG
AAAGAGTCCTGGGATAGGGTAGGTACCCACGAATCAATGGGGGTTTCTTAGGCTGTGACTTACATTGGTG
ATATGGAACATGAAGAGGTCAACTCCTGTGGCAAGGAAGTACCACCAGTGGAGGGTTAAAGACACCAGTA
CACCCACAGAGCATTCAACGTAAAATTCGTCAAGTCTAAAAGAAAATCAGCGACTGAGTGACTTGCCAGT
GAAATTGAGATCCATCCCATAGTCAAGCAACAATTCATGGCATTATTAATGTTGTTCTATTACACTCGCA
GATAGGCGCATGTTGTACTGAGAGACCCCACCCAGCAGCAGACTCAGGCACATACAGACACCTACAGCCA
AACAGTGGATGGAGCTTGAGGACAGTTTGGTGGCCCAAAAGGCAATAGAAACTGCACAGGAAGAACAACA
GTGTCAACTAACTTAGACCCCGGGGTACTCTTAGAGCCTGAGCCCTAACCAAAGATGATGCACAGGGTGT
AGCTAGGCCCCTGGTGCATATGTGGCAGACATGTAGATCAATCTTCATGTGGCTTCCACAAAAACTTGAG
TGGGGGAAGTCCTGAAAGTTGTAGCCTGACCGAGGAATCTGTTCCCAGACAGGGTTCCGTTGTCTAACTG
CAGTTGGAGAGGATGTGCCTAATTCTGAAGAGATTTGATGTTTCAGAGTTGGGGCCATAACTAGGTGTGT
CATCATCTTAGGAGAGAAGAGGAGTGGGACAGAGACTCTGTGAGGAAGTGACAAGGGAGGGGCAGCGTTT
GGTATGGAAATTAAAAAAAAAATAATTACTAAATTTGCTACATCTTTTTCAGTATTCTCCTAGATTATAG
TCTCACTGTAGATAAATACTGTGTTGAAATCCAATCTCTATTTGTGGACTTCTATTAGGATAGCTGTTTA
GTTTCTCTTTCCTTATCACAAGAGGTCATAAATAAGGGTCTAGCACTGCAATTTTCTTCAGAAGGCAGGC
ATAGATGTACCACAAACGAGGAGAGTAGGCAAACGAAATATAACTGAAAATTGAAGATTGAGCTAGAGTA
GTGAACAGAAAAGTTATTTCCCATTTAATAACATGCCTTTTTATCATGAACAAATACAGGAACAGAAGAT
TCCATATATATATAACATATAACATATTTTTGGTCTTACATTTTCCTTTCCTTCAACTTCCCATAGATAT
TTCTATTATATATATATATATATATATATATATATATATATATATATATGCATGAACAGCACTTGAAACT
CAGCAGAAGATTCAGTGCAATGACCATGCGATTTACCTTATCATTAAAGAAGGTGTTTTCCAACTCTTTA
TCTGACATAGGGATCATATCCATTGAATAAGACCCAAAAATTATTCTTCAAAAATATATTACATACTAGA
ACAAATGCTTAAAATAATAGCACAAAAATTATCAAAATGTACAGGAAAAATACTAAACCCACAAATCATT
GGTTAAGTATAAATACAAATGACAATGTTTATACTGTGTTGCTGAAAAATGTACCCTAGAATACAGATGC
TCGGACTAAATTTTAATATAGCTACTATAGAAATCGATATAGAAACTAAAAACTGAAATCACTTGTGATT
CAATAGTACCACTGAAAGAATATGTACCTGAAAGTATCTACCTATATATTTCTATTATACCTTTATTAAA
TGAGTTTATCTTCTCACTGTTCACAATATCCATGTTACAAAATTGGATAAATGACATATATAGACACTAG
ACCTTTATGTAACCAGAAAAAGAGAAAAATTACATAATTGGAATGGATATTGATGAAGCTAGATATCATT
GTCCCAATTGAAAAGAATAGAACTGTGAGGACAAATGCCTTAATCTTATGAAAGTAGACAACTACAGTTT
GTTTGACTTTGAATCCTCTTCTATAGAAGGGAAGTCAGATCTCATGTTGTAAACATGGTCAAAGTTTCCC
ATGTCTCAAATGGTTGTAGAGAGGATCCTACTACTCCTGTTTTGCTAAATGACCATGTTGTCAAACTGTC
TTCCAATTCTTATTGTTTTTGTCCATAGATTGCAGCTTTCATGAGCTGTGGTCAGAGAAATGTGTATGTG
TACTGTGCAACAATTACTGCTGATATGTGTATCTGGTATAATTGCTAAGACTGTGAGAAGATGAAAGCTG
ATCATACGGCTGGGGAAACATTGCAGAAAATGAGAAGAAAGAATGTGAGGATTGGGAGGATGCAATCGTG
ACCTCTGGACATGACACAGTTATTGGACCTATGGACTCACTGCATCTACCCTCGTATTCACAAGTCCAGC
ACATGATTAAGACAAGATTAGGCAACATCCCAGCACACAGTACTCAGTAAAGCAATGGATTACAAAGAAA
AGAAAAAAATATAAAGAACATGAAACTGGAATGAGAATGTTCTGGAAAGAGTAGAACCAAGTTTAGGATA
GGTGTGATCAAGGTACATTGTATATATGTATGAAGAATAAGTAAAAATTCCAAAATAAAAAATTCTGAAA
ATCTATTAAGACTTGTTGTAACCTCTGCAAGTCACTTTTTTCCCCTAAAAGTATCCTCACTTTTGGTAAG
TTGCAGGAAAGTCAATGTTACATTAGTTCAGTGCATGGTGTCTGCATTATGGAAATATCAAACTGAGGGT
CATTAATCTGTACAGATAAATTCTATCACCTGTTCAAATAAAATAAAATTAAACACTGTAATGATCCACC
AAAACCAAACTGCACACTGGAGAGGTCAATGCAACCTGAAAAATGCCCTCTTCTTAACCTCAACCATTTT
AATCTTTGAAACTCTGAATACATGTGAAGAAAAAAGGTCTATCCTGATACACAGCATTTACTATGGTGTC
TTTGTGACTTATATGGCAAGACATTCAGGGTTGCACATTGCCTTCATTATGTCATTCATTTTAAAAATCC
TAGGAGACCAAGATCTAAAATCCATGGGCTTTTGTCCTGACAGCTATGGATTGCACTCTGTCCATGATAA
CTTTATGTATATTGGTTAAACTCTGAAAGTCAATTTGCTCCCTCACAAAATTAAATTGATTCATTTCTAT
GGTTATGATAATGATTTTTTGTAGAATAGTTATAAATTTCTCATGACAAAATGTGCTTCCTCTTCTGTTG
TTTTGTCGGCTATTGATGAGCTTAACCCTCTTCCTTCCCAACATAGCACTTACTATAGATTATTTTTCAC
TGTCGATCTTATATACACTAAAGATAGGAAAAACACTGAAAATAGTATGGGCTTTGTTTTCTGTCCCAAA
AGTTCTTTTTTTGAATTCTTCTTCATCATTTTCATCACCACCACCACCAACAACAACAATGACATCATCA
CCATCATCATCTAATTTACATGAAACTGAATTTGAAATTTTATTACACAATGAAATGAGGAGTATTCCCT
TTGAAGCAGAGATATTGATGAAGACTAACTCCTGTGCAGTCATTTTAGTGTTATAAAGACATTGCCAAAA
TTGCTTCAGATGATTTATTGAAATGCTAGCGCTCTTTGCAACTGGTTTTGAGAGTCCCTTAGTGAAAGAA
TGGTCTTCTACAGCAAGACCTTCATTAACAGAAGTTTGATTTAACCCATGTACCAACGAAGTGAAATTGT
GCCAGAAATAAAATAGTGCCTCTCCAGAAACAGCTTTTATCCAATAATTCACATCTACTTCTATTTCTTA
ATTGCCATATTGATATGGGCTTAGGATACAATATATTCTGATTTATTAATGGTATTTTAGTTTTATTTGG
TAAATTGTGAAAATTTCAAAGGAACATACCTATATCCCATACAACTTTTAATTTGAACTTGAAGAGTTTC
ATGAAAACTGAAGTATCAAAAATGTATATCTTCCCATTGAAAATGTGTAACATCCATCATGTGAAATACC
CACTATACCCCAATGGATTGATGTCTCTGAAAGCATTTAAAGACTGCATTACTTTAAGCGTGCAGAAGCT
TCACTCATATAGTTGCAGTTCCAGATTGGCTGTAAACAAATCACTTTCTGTGAGTTGGAAAGTGACTAAA
ACTTTTGATATGAAACTAGTTAGGACTTTGAGAAAAGGGAGCAGACAGGCCATATAAAGTATGTTTTTAA
AATTCTTTTCTTTAAAATAGACTTTTTTATGCAATATATTTTTTACGGTTCCTCTACCCTCTATTTCTCC
CCCTTCTTCTATACCTCTCCTGTCACCTGTATCTACATTCCTTCTGACTCGCAGTAGATAACAAAAAATC
ATCTAAGGGACAAAATTAGGGTAAAGGTTAATGAACTGGAGTAGAACAAAACAAGCAGATAGCAAAGAGC
CAATAAAAGGCACAAGAATCAGGTACAGACACAGGGACCCAGACTTCCATTCACATACTGGATAATTCTA
AGGAAACATAAAACCAGGAAACAATATATACAAAATCATACAGAGTAGCAATTAATAGATAATTAAACAA
ATTAAAAAGAGGTAAAAGAAATTGTGAAGGAAATGTCCTGGTGGATTATGAGACAACGATTCTCCAAAGA
TAATTTTGAGTTCCATTAGTGCTTTTTATGCAGTCTACCCTTAAAATTGAATTGTGTACCCAGTGAGAGT
CCCTTGGAGAAAAGTATGCTTTCATTTCAAATTATTACCCATTGGAGATAATTTCTGGTTGAGAGATAAG
GTGATGTTCAGGGCTTGGCTTCTTTAAAGGGCTAATTAACAGGTAACGAGTTCTGTGAGGTGTTGTCTTC
TGAGCAATATTCAGTTGTGACACTCAGGAATTCGCAATAATTACATCTATCTGAACAGACCCTAAATTAT
GTTGACCCTGCCTATTCAAAGTTACTAAGGGCAGTGCTGGAAAATAAAAGATGATGTAGCCACTGGTGTC
TTACTAGGGGTTAAATGTTTAGCTTCATGTCCTTGTTCACCAAAAAGGCTCACGTTATATCCAGGGGTTC
ATGAAGGAAAATATAAAGATATTCACGCGCTATCAGGATTTAGTCCAAAGAGATTATGTTGGTTGGGGAG
GATGAGGTTGAGAGTATAGAGGGCTTACATTCATGTTTTGTCCATGTATGGAATTGTCAAAGAATAACTT
CCTTTCTTAAAACTTCTAAATGTAACCACAAAGAAAATTTGGGAGATATTCTTTCAAATCTGCTCTATTT
GTTTTAAAAATTGTGTCTCATTGTGTAGCTCAAATTACCCTAGAACTGCCAGTGTTCTGTCTCCTGCATC
CCCTGCTCTTTTATCAGGTTTACTCAATATTGACAAAATTATAGAATATATGTAAATATTCTGTTTTTCA
AGTTTCATTAAATAATGCATTATTCTGTCATTTGTTTTTCAATTAACAATATATCTTGAATACATGTGCA
TGGGGAATTTCTTCATGGAATATCATGCATTTAATAAATGGTAGTATACTCATTTGTTTAAATAATAATC
TAATTGTGCCATTCAGATCATTTTCATTTTCATTAACTAAAGTTCGCTACAGAAAGTACACTGACTCAGG
CACTCTACTCAATGGTGATTATTTACATTATATTTTGTATAAATTACAAAACACATTGTTGGAATGATGT
CAAGACTGTTAAGTAATGTAATACTTGTATAAATACTGCCAAGTTTCCATTTCAGAAGACTCTAATAAAT
ATATATTGCCATCAATTTTATATGAGAAACCATACTATACCATTCAAAATTAAATGGTACACATATTTTA
AAAAGGTATCAATCTCTAACTTCTGTCAGTTCTTTAATTAGTGGAAGGGTTGAACATGTTGAAGAGGAGG
GCATCCTCTATAGGAAGACAAGCAGTCACAACTAATCTGAATCGCTGAGATCTCCCAGACACTGATCCAC
CAAACAGGCAGGTCACCTAAGGTGATCGGAGGCCGTGACACATGTATAGCAGAGGACTGCTTGGTCTGGC
GTAATCCTTGAGAAACTTGAGGCCACAGGGATTATGGTGCCTGGCAGGATCTGGGGAGAATCCTCCTCGA
GTCAGGGGAGGAAGAGGTGGAATGGGATGAGGAACTGTGGGAAGGACATAGCACAATGGCAGGAATGTAA
ATAAATAAAATAATTTTTAAAATAGTTTCACTCATAAATTCAAATGCTAGTTTCTTTTTATCATCTACAT
TGCAATTCAATTGTGAAGTTTAGCGTTTTCGCTTACTGAACTGTGTAAGCATTAATCCTTAATTTACTCT
TCATACTATTTGCGATTTTTTCCATTCTTACTACTTTGCATCAATTGTGTTTTCATATGTCGTATGCTTA
CTATATATTATTTGTGCAGAAAATATATTTAGGAATCTTTTATTTTAATGATCTGTTATGTGTGAATGTC
TATGTATAGATTTGTGCACATGAACACAGGCACTTGGGGAGATCAGTTATCAGATCCCCTGGAGATGCTT
TTACAGCTGGTTGCAAGTGTCTTCATGGGTGTCGTCAACTTAACAAGTTTGCTCTAAAGAGTAATAAGTG
CTCTTAACCACTAAGGCAATACTACAATACTTATTCCATAATAAAATCAACCTATTTATCATTTTCTCAT
GTATTTCAGTGTATCTTTGTATTTGAGACATCTTGCCTCCTTCTCGGTGCTGAGACTACATTCAGGCATT
TTTTTTCAGTTTTCTTTCCTTTATCTTTTAAGATGTTTTAGATTAAATATGTCAATATTATGCAGTAAAT
CTTTCAAATTTTTACTTATATAACCTTGGTTCAGTATCTTTTTCTTTCCTCTGCAATGACTATATTAATT
TTACAGTTTGCTGTTCTCTCTTCCTTTACACAATCCATCTCATGTGTTTTTATTTCATATAGAATGAAGT
AAAAGACTTCTAGTTTTTCTTTGAAGAGTTAATCTACTAAGAAAATGTGTTGAATTTCCTTTTTTAAGGC
CAATACAATACATTATTGTATTAAAATATTCATAGGGTTTTGTTTTTTTTCTTTTTCTTATTATTATTGT
TCTTATTAGTCTCATTACTAATATTCTGTTTAAGCTTTTATGTGCTCAGGTCATGTAGTAAATATGAAAA
TCTTCAAAACATATATGTGTGGGTATCAAATTTAGATTCTTGGTATTTCATGGCATGAAAATTTATCTGC
TCGGCCACCTCTCTAGAACACACTATAAAACTTTAAGGTGACATATACCTCCAGGGTGCTTGTATATATA
CAATGTTTTCATCATTTGGATTTTAATAAATATATTTTGTTTACTCTAATTTATTTTATTTTCCATTTCC
ACTTGGTAACTCTAGTATGCTTATTTTAATATATAATTAATAATTTAATCATAATTATTATGCATTTGAT
ACCTAGCTAATATGATATTATCTTAGATACAATTGAATACATGCAATTAGATACCTAAAGCATGAAACTT
GGTACATAATTTTTTTCATTATTACTATGCATTTGCATAAAACAGAGAATATATCATCGTCACAATCATT
ACACAGTATGACAGCTACCAACTATCTGTGACTTTTAATCATTTAAAAGGAGTTAGAAGGAAACAGACCA
GATAAACAGTTCTCTGCACCCAAGTCCTGTGGGAGGGAGAGTTAAACCTTCAGAGAGGCAGACACGCCTG
GGAAACCAGAAGAGACTGCACTTTGCACACACATCTCCGACGCCAGAGGAAAACACCAAATGCCATCTGG
AACCCTGGTGCACTGAAGCTCCCAGAAACGGCGGCACAGATCTTCCTGGTTGCTGTCGCCCTAGAAAGCT
TGTGGGCAGCACACCGAGAGCAAACTTGAGCCTCGGGACCACAGGTAAAACCAACTTCTCTACTGCAAGA
GACCTGCCTGGTGAACTCAAGACACAGGCCCACAGGAACAGCTGAAGACCTGTAGAGAGGAAAAACTACA
CGCCCGAAAGCAGAACACTCTGTCCCCATAACAGGCTGAAAGAAAACAGGGAAACAGGTCTACAGCACTC
CTGACACACAGGCTTGTAGGGCAGTCTAGCCACTGTCAGGAATAGCAGAACAATGTAACACTAGAGATAA
TCTGATGCCGAGAGGCAAGCGCAGGAACCCAAGCAACAGAAACCAAGACTACATGGCAACATCGGAGCCC
AATTCTCCCATCAAAACAAATATGGAATATCCAAACACACCAGAAAAGCAAGATCTAGTTTCAAAATCAT
ATTTGATCATGATGTTGGAGGACTTCAAGAAAGACATGAAGAACTCCTTTAGAGAACAAGTAGAAGCCCA
TAGAGAGGAGACACAAAAATCCCTGAAAGAATTCCAGGAAAACGCAATCAAACAGTTGAAGGAATTAAAA
AATGGAAATAGAAGCAATCAAGAAAGAACACATGGAAACAACCCTGGATATAGAAAACAAAAAGAAGAGA
CAAGGAGCTGTAGATACAAGCTTCACCAACAGAATACAAAAGATGGAAGAGAGAATCTCAAGAGCAGAAG
ATTCCATAGAAATCATTGACTCAACTGTCAAAGATAACGTAAAGCGGAAAAAGCTACTGGTTCAAAACAT
ACAGGAAATCCAGGACTCAATGTGAAGATGAAACATAAGGATAATAGGTATAGAAGAGAGGGAAGACTCC
CAGTTCAAAGGACCAGTAAATATCTTCAACAAAATCATAGAAGAAAACTTCCCTAAGCTAAAAAAAGAGA
TACCCAAAGGCATACAAGAAGCCTACAGAACTCCAAATAGATTGGACCAGAAAAGGAACACCTCCCTTCA
CATAATAGTCAAAACACCAAAAGCAAAAAAAAAGAATATTAAAAGCAGTAAGAGAAAAAGCTGAAGTAAC
ATATAAAGGCAGACCTATTAGAATCACACCAGACTTTTCGCCAGAAACCATGAAGGCCAGACGATCCTGA
ACTGATGTCATACAGACCCTAAGAGAACACAAATGCCAGCCCAGGTTACTGTATCCTGCAAAACTATCAA
TTAACATAGATAGAGAAACCAAGATATTCCATGACAAAACCAATTTACACAATATCATTCTACAAATCCA
GCACTACAAAGGAAAATAAATGGTAAAACCCAACATAAGGAGGCAAGGTATACTCTAGAAGAAGCAAGAA
ACTAATCGTCTTGGCAACAAAACAAAGAGAATGAAAGCACACAAACATAACCTCACATCCAAATATGAAT
AAAACAGGAAGCAATAATCACTATTCCTTAATATCTCTCAACATCAATGGCCTCAACTCCCCAATAAAAA
GACATAGATTAACAAACTGGATACACAACGAGGACCCTGCATTCTGCTGCCTACAGGAAACACACTTCAG
AGACAAAGACAGACACAACCTCAGAGTGAAAGGCTGGAAAACAACTTTCCAAGCAAATGGTCAGAAGAAG
CAAGCTGGAGTAGCCATTCTAATATCAAATAAAATCAATTTCCAACTAAAAGTCATCAAAAAAGATAAGG
AAGGACACTTCATATTCATAAAAGGAAAAATCCACCAAGATGAACTCTCAATCCTAAATATCTATGCCCC
AAATACAAGGGCACCTACATACGTAAAAGAAACCTTACTAAAGCTCAAAGCACACATTGCACCTCACACA
ATAATAGTGGGAGATTTCAACACACCACTCTCATCAATGGACAGATCATGGAAACAGAAATTAAACAGTG
ATGTCGACAGACTAAGAGAAGTCATGAGCCAAATGGACTTAACGGATATTTATAGAACATTCTATCCTAA
AGCAAAAGGATATACCTTCTTCTCAGCTCCTCATGGTACTTTCTCCAAAATTGACCATATAATTGGTCAA
AAAACGGGCCTCAACAGGTACAGAAAGATAGAAATAATCCCATGCGTGCTATTGGACCACCACGGCCTAA
AACTGGTGTTCAATGACAATAAGGGAAGAATGCCCACATATACGTGGAAATTGAACAATGCTCTACTCAA
TGATAACCTGGTCAAGGAAGAAATAAAGAAAGAAATTAAAAACTTTTTAGAATTTAATGAAAATGAAGGT
ACAACATACCCAAAATTATGGGACACAATGAAAGCTGTGCGAAGAGGAAAACTCATAGGGCTGAGTGCCT
GCAGAAAGAAACAGGAAAGAGCATATGTCAGCAGCTTTACAGCACACCTAAAAGCAGAACAAAAAGAAGC
AAATAAACCCAGGAGGAGTAGAAGGCAGGAAATAATCAAACTCAGAGCTGAAATCAACCAAGTAGAAACA
AAAAGGACCATAGAAAGAATCAACAGAACCAAAAGTTGGTTCTTTGAGAAAATCAACAAGATAGATAAAC
CCTTAGCCAGACTAACAAGAGGACACAGAGAGTGCGTCCAAATTAACAAAATCAGAAATGAAAAGGGAGA
CATAACTACAGATTCAGAGGAAATTCAAAAAATCATCAGATCTTACTATTAAAAACCTATATTCAACAAA
ACTTGAAAATCTTCAGGAAAAGGACAATTTCCTAGACAGATACCAGGTATCGAAGTTAAATCAGGAACAG
ATAAACCAGTTAAACAACCCCATAACTCCTAAGGAAATAGAAGCAGTCATTAAAGGTCTCCCAACCAAAA
AGAGCCCAGGTCCAGAGGGGTTTAGTGCAGAATTCTATCAAACCTTCATAGAAGACCTCATACCAATATT
ATCCAAACTATTGCACAAAATTGAAACAGATGGAGCACTACCGAATTCCTTCTATGAAGCCACAATTACT
CTTGTACCTAAACCACACAAAGACACAACAAAGAAAGAGAACTTCAGACCAATTTCCCTTATGAATATCG
ATGCAAAAATATTCAATAAAATTCTGGCAAAGCGAATTCAAGAGCACATCAAAATAATCATCCACCATGA
TCAAGTAGGCTTCATCCCAGGCATGCAGGGATGGTTTAATATACGGAAAACCATCAACGTGATCCATTAT
ATAAACAAACTGAAAGAACAGAACCACATGATCATTTCATTAGATGCTGAGAAAGCATTTGACAAAATTC
AACACCCCTTCATGATAAAAGTCCTGGAAAGAATAGGAATTCAAGGCCCATACCTAAACATAGTAAAAGC
CATATACAGCAAACCAGTTGCTAACATTAAACTAAATGGAGAGAAACTTGAAGCAATCCAATTAAAATCA
GGGACTAGACAAGGCTGCCCACTCTCTCCCTACTTATTCAATATAGTTCTTGAAGTTCTAGCCAGAGCAA
TCAGACAACAAAAGGAGATCAAGGGGATACAGATCGGAAAAGAAGAGGTCAAAATATCACTATTTGCAGA
TGACATGATAGTATATTTAAGTGATCACAAAAGTTCCACCAGAGAACTACTAAAGCTGATAAACAACTTC
AGCAAAGTGGCTGGGTATAAAATTAACTCAAATAAATCAGTTGCCTTCCTCTATACAAAAGAGAAACAAG
CCGAGAAAGTAATTAGGGAAATGACACCCTTCATAATAGACCCAAATAATATAAAGTACCTCGGTGTGAC
TTTAACCAAGCAAGTAAAAGATCTGTACAATAAGAACTTCAAGACACTGAGGAAAGAAATTGAAGAAGAC
CTCAGAAGATGGAAAGATCTCCCATGCTCATGGATTGGCAGGATTAATTTAGTAAAAATGGCCATTTTAC
CAAAAGCAATCTACAGATTCAATGCAATCCCCATCAAAATACCAATCCAATTCTTTAAAGACTTAGACAG
AACAATTTGCAAATTCATCTGGAATAACAAAAAACCCAGGATAGCTAAAGCTATCCTCAACAATAAAAGG
ACTTCATGGGGAATCACTATCCCTGAACTCAAGCAGTATTACAGAGCAATAGTGATAAAAACTTCATGGT
ATTGGTACAGAGACAGACAGATAGGCCAATGGAATAGAATTGAAGACCCAGAAATGAACCCACACACCTA
TGGTCACTTGATTTTTGACAAAGGAGCCAAAACCATCCAATGGAAAAAGATAGCATTTTCAGCAAATGGT
GCTGGTTCAACTGGAGAGCAACATGTAGAAGAATGCAGATCGAACCATCCTTATCACCCTGTACAAAGCT
TAAGTCCAAGTGGATGAAGGACCTCCACATCAAACCAGACACACTCAAACTAATAGAAGAAAAAATAGGG
AAGCATCTGGAACACATGAGCACTGGAAAAAATTTCCTGAACAAAACACCAATGGCTTATGCTCTAAGAT
CAAGAATCGACAAATAGGATCTAATAAAACGGCAAAGCTTCTGTAAGGCAAAGGACACTGTGGTTAGGAC
AAAACGGCAAACAACAGATTGGGAAAAGATCTTTAACAATCCTACAACAGATAGAGGCCTTATATCCAAA
ATATACAAAGAACTCAAGAAGTTAGACCGCAGGGAAACAAATAACCCTACTAAAAAATGGGGTTCAGAGC
TAAACAAAGAATTCGCAGCTGAGGAATGCCGAATGGCTGAGAAACACCTAAAGAAATGTTCAACATCTTT
AGTCATAAGGGAAATGCAAATCAAAACAACCCTGAGATTTGACCTCACACCAGTGAGAATGGCTAAGATC
AAAAACTCAGATGACAGCAGATGCTGGCGAGGATGTGGAGAAAGAGGAACACTCCTCCATTTTTGGTGGG
ATTGCAGACTGGTAAAACCATTCTGGAAATCAGTCTGGAGGTTCCTCAGAAAATTGGACATTGAACTGCC
TGAGGATCCAGCTATACCTCTCTTGGGCATATACCCAAATGATGCCTCAACATATAAAAGAGACACGTGC
TCCACTATGTTCATCGCAGCCTTATTTATAATAGCCAGAAAATGGAAAGAACCCAGATGCCCTTCAACAG
AGGAATGGATACAGAAAATGTGGTACATCTACACAATGGAATATTACTCAGCTATCAAAATCAACGAGTT
TATGAAATTCGTAGGCAAATGGTTGGAACTGGAAAATATCATCCTGAGTGAGCTAACCCAATCACAGAAA
GACATACATGGTGTGTACTCATTGATAAGTGGCTATTAGCCCAAATGCTTGAATTACCCTAGATCCCTAG
AACAAACAAAACTCAAGACAGATGATCAAAATGTGAATGCTTCACTCATTCTTTAAATGAGGAAAAAGAA
TACCCTTGGCAGGGAAGGGAGAGGCAAAGATTAAAACAGACACAGAAGGAATACCCATTCAGAGCCTGCC
CCACATGTGGCCCATACATATACAGCCACCCAAATGGACAAGATGGATGAAGCAAAGAAGTGCAGACCGA
CAGGAGCCGGATGTAGATCGCTCCTGAGAGACACAGCCAGAATACAGCCAATACAGAGGCGAATGCCAGC
AGCAAACCACTGAACTGAGAATAGGTCCTCCATTGAAGGAATCAGAGAAAGAACTGGAAGAGCTTGAAGG
GGCTCGAGACCCCAAAAGTACAACAATGTCAAGCAACCAGAGCTTCCAGGGACTAAGCCACTACCTAAAG
ACTATACATGGACTGACCCTAGACTCTGACCCCATAGGTAGCAATGAATATCCTAGTAAGAGCACTAGTG
GAAGGGGAAGCCCTGGGTCCTGCTAAGACTGAACCCCCAGTGAACTAGACTATGGGAGGAGGGCGGCAAA
GGGGGGAGGGTAGGGAGGGGGGCCCCCATAAGGAAGGGGAGGGGGGGAGGGGGACTTTTGCCCGGAAACC
GCGAAAGGGAATAACACTTGAAATGTATATAAGAAATACTCAAGTTAATAAAAAAAAAGAAAGAAAAGTA
GGGAAATAAATACCACAAAACAAACAAACAAACAAACAAAAAAAAATAAAGAAAATCAATGCCAACGAAA
CAGAGTCTTCTGGTACTATATGGATATTGAAAGATTGTACATGGATAGCCCTATGGCTCGAACTGCATAT
GTAGCAGAGACTGGTTTTGTTCGGCCCCAATGGAAGGAGATGCCCTTGGTCTAAATGAGGTTTTATTACC
AATTCAAGGGAATGTCAAAATGCAGTAAGAGTGATTATACAAAAAAGGTAGGGGGACCGGTTAGGGATCT
TATGGGCAGGAAACAGGGAAAGGCAAAAATATTTGAAATGTAAATATGGACAAATCAAATTAATAAAGCA
AAAAAATGCTAAAAAATAAAAAAATAAATAAGTTAAAGATAAGAAAACTGCCATTTAAACACATATTGAC
TGAGAAATCTAAGGGGTCACGATCAGGAGTCAGAGAAATATTATTGAAAAGACTGATATGATGAACTAGA
AACATGTCTCACTCCCAAATACCAGTATCAGACACAAACTGAACTAAGGTTATCCAAATAATCGAGGAGT
TTATTCTGAGTAAGGACATAATACTTGTCTTTCACTTCTTCCTTAGGACTTTTTTCTTTTGGGCAAAAAA
ATAAAAGCCATGAGCTCTAAGGAAAAGGACAGCCCCCTTCCCAACAAATGGCTTTTGTTATAAAGATATT
AATGATATAAACTCCCTGACTTACAGGAATCACTAGAAGCAGGGAAGTCCAGATTCTTCTGACCGAGTCT
GAACACCTGATCCCATATGTGGAAGGCTCAGATCAATTCTATCTCTTACCTACTCAACTCCTACCAAAGA
CTCAGTGAAATTTTCCAGGGTCGACATATTTCTTCATTTTTTTTCTACCAAGACAGAAGGCCATCTTTGT
TCTCCCCATCGCTGAGCTCTTCACCCTCTTTGTTCTCATTCCCAAATTGCTGTTTGCTCTGAACTAGAGG
CCAATTAGTTAACCCTATAGGTATTGAAAGAATATCTGAGAGGTATTTTCAGACACAACAAAACTTGTGA
CATCACAGGAGAAGGTAGGGCTCTCCAGGACACAAGTGATTTTTCAGGGAGGGCCTAATTATGATGTAAC
TGAGAATTGCCATGGCCTACTGCTGAGCAGCTTTCCTTACATTGCCAAGATTAGAGGGTGTCTTTTCCAG
GAGTGTGTCGTTTGAAACAGTGGAAATCTTTACATACTCCATCTCCATAAAGAAAGAGACCTCTCTTTGC
ATCATTAGTGGTTACATGCTCTGAATGGTGAAAATTAGTTAGGGGCTTGGCATGGGTAGAAAAGAACTAG
GAACTTGGAGTGGAGGAGAATCTTCTGGATAATAATTTTATTCACTGGACCATTCCTGTGAAAGACAATT
CAATTTCCTAGGGGTTTTCTGTTTCTCAAAGGGCAGTATTCTCCCAACAGACCTTTAATTCAAAGAATAT
TGTATTACATTTTCTTACTGTACATTCCTTGATAGTGGACTTTACATATATTCCTGAATGTGTATTCAAA
AATTCTGTTTTCCAGTTCAATTTTTTGCAATGATTTTGGCTTCAAAGAAGGCCCACCTTTAGAGTGAATA
TAAGTTTAAAATTGTGTATCTACTTCAAATGATAAACTCCCAAATCCTCATTTTATCCAAAATTTTTCAG
ACATCAGTAAAGCAAAGGAAAACATGGACTACAGAATGTGGTTCTGAAGTCCCATTAGATATCAGTTCTC
AAAAATGTATCTTCCTGTGTTCCCATGGCCAGACTTGAGGGTTTTGGATGTTCTACCATGATCTTACTTC
AGGCCAAACATAAGATACAGGAGGATGTACAGGGAGAGGAATGGCTTGAGGTCCAGTGAAACCTCAAGTT
CAATAGGTTCATAAGAACAGGAGGTAGTCTATTTGGCATTGTCATTTGTGGATTCTACATTCTTGACAAA
GTTATGCAGAATCCATGTTAACATTCCACCTACCCTCATAGTTGTAGGAGAAACCAAAAGTGTGTTTGTG
TATATGTATATGTATATGTATATGTATATATATATATATATATATATATATATATATATATATATATATG
CCACCAAAAATAGAGAAGATTAATGAAGCTAAGAAGTGCATTCTGCCAGGAACCAGATGTAGATATTTCC
TGAAAGACATATCTAGAGCCGGTCAACTATATACAAGAATGCTAGTGGCAAACAGTGTACTGAAAACAGA
CCTCTTGTTGGAAGATTTTGAAAAAGGATTACAAGAGCTGAAGGTGCTTTCAACACCATGAAAACAACAA
TGCCAAAAAACTAGATCTTTCTGGTACTAGACCAATATTCAAAGAATGTGCATTGACAGATCTATGGTTA
CAACTGCATATGTGGCTGAGGATGGCCTTGTTGTGCACCAATGGAAGGAGAAGCCCTTGGTCCTCCCTAG
GATTCTCTCCTAGTTCAAGGGCATGCCAAGTGGAGTTAAGGGGGATTAAAGGAAGGACTTAAGGGGGATT
AGGGGAAGGGAACGGGTAGGGATCTTATGGGCAGGAAACTGGGAAAGGGAAAAAACATTTTAAATGTAAA
TATAGAAACATCCAGTTAAAAAAGCAATAAAATTTGCTAAAAAATAAAAAAAAATGGAAGAAATTGAAGA
AAAGAGAACTGCCAGATAATCACATCCATTAACTCGTAAATCTAGAGGATCACTATCAGGGAAGGGTAGT
AGAGTAATACTAGTGAAAGACTGAGATGGTGAAGTCTCAACTAGAAGCACTTCTCTCTCCCAGATATCAG
TGTCAGACACAAACTGTACTATAGGAATCCAAAGCATGGAGCACTTTATACCGAGCTTAGGACACAATGC
TTATATTTCCATTATTCCTTAGGACATTTTCTTCTGGGCAAAAAGAACAAAAGCCATGAGTTCTCAAGAA
AACTATTGTACCCTTCCCAACACTCAGATTTGGGATAAACAAGTTAATGTTATAAACTCTCTGACATCCA
GGAACCATAACAAGCAGGGAAGTCCAGCTGCTGAGAGGCTCCCAGCTCCTGATTCCCATATGAGGAAGGC
TCTGATCAATGTTATCTTTTCATCAAACCAACTAAACCCTACACAAGATTCACTGAGCTTTACCATGGAC
AAGATATTTCTTCATTTTTTTTATACCAAGGTAGAAGGCCAGCTTCTTCTCCCCATCTCTGATATCTTCA
TCCTCTTTCTTCTCCCTCCCAAATGGCTGTTTGCTCTGAATCAAAGGCCATTTAGTAAACCCTAGAGGTA
ATGAATGAATATCTGAGAGGCAGTTGCTTTCACGACAACACCTGTAACATCACAGGAGAAGCTAGGGCTC
TCCAGGATACAAGAGATTTTTCCAGGAGGTCCTAATGATGATGTCACTGAGACCTGCCATGGCCTACCTG
CAAAACATCTTGAGCAGGTATGTTGACTGAAGGCAGCCGAAAAAAAAATACTAAATGTATGACATCGCAG
TTGTGATGATCATTCATTAATTAGACCATAGAGATGTCTTATTCAGGGGAATGTATGGATGGTAAAGCAG
TAAATGGCCCTGAATTAAGAACCAGATGCCTGGTAAAGTTTCACGTTATTCACCCCCATGTTGTATGGGC
CCTGAGCGAGAAGAGGGGGACTAGTGGGCAGGTTGTTGATTTTGCAGAGAATGGTAGAAATAGAAACCAA
TTGGGGTAGGTAATAGTATTATTGAAGAGAAAGGTTTATGACTTTTATGGTGTATGTCTGATAACACAAA
TATGTCCATAAATCATTATTTTAATGTATTTGAGAATATTCATGTTAATATGCAATGAAGTTAAAGTTGG
GTTTTATGTCTTAATTCATTAATTTAAATTACATTTTTATATGATAGGGGAATATATATTAATGTATGAT
ATACATTAATTTTGTAATGTTCTAGATTATTTAATGTACAATATAAACCTGACGTCTGTCTTTGACATAT
CCTGCCATGCCGTTCAATGTAGGTAGTTATAATATACATTGTTACTGGCAATTCATAGAGTTCTGTGGAC
CCAAGACAGGTAGCCTGGTCAAGCTGAATTACCAGAAAACTGCCAATTGTTTCTGAAAGAATGATCTTTC
CTTCTCCTGTTCACTACCAACCTGTGATTCAAGGTAGCCATTTGATTCTTTTGCATGCTCACATCTTATT
TATACTGTGAAGTCTCAGGTAGCAGGTCAGTATGATCATGGGTTTTAGGGACACTTGTTGGGAATCCAGG
TCAGTGATCTTGTTACCTTTAGTCACAAGGCAGACATCTCTTTGATGTCCATAGTAGTAAGCCTAGCAGA
TCATAGGGGAATCCAAATATTCTCTTGGAGAGCCAAGACCTTCTCTAAATTCTTAATGTCCTTTACTCAG
CAAAAAGGACAATTTTGTCTCTGTATTATAAAAGACATGTGGAGTATCCAAAGCATAATGTCTGTGGATG
TACAAGATGACAGGTTTCCCCTTTCCTTATTTGACATCCTGAGTCAGAGTGATAAATCAGTTCTCTTCTC
TGGGCCTAAGTACCTGGCCCTAAGGCTTCCATGAAATAATTTCAATAACAGTAACTATTGAAGCTACTCG
ATACCTTGCTCAATGTTTAATGAAAATACTACCAACTGTGCTGACTATTGCATTAGTATCTTTCTTGGGA
TGGGGTTTTGCAGTAATCCATTAGGTCTGTCTAGATAAATTGGACCATTGTTGTTACCTGGGACAGTCAG
TGATGAGCATCTGTGGGTCTACACCACACAACAGGGTAACAGGATTTATGTCAAGTGGGTCTTCTTAACT
ACACTCCAGGATGGTGCAGGAATAGTATCTGTAAGTGTGCAACAGGGACATATAGAAGCCAGGGTCTCAT
GAATACACTTGGGAGAAAATAGGGAGGCAAATTTTAAAACAGGGGCAGAAGGAACATCCATTCAGTGCCT
GCCCCACATGTGGCCCATATATATACAGCCACCAAACTAGATAAGATGGATGAAGCAGCAAAGAAGTGCA
GGCTGACAGGAACTGGATATAGATCTCTCCTGAGAGACACAGCCAGAATACAGGAAATGCATAGGCGACT
GCCAGCAGCAAACCACTGAACTGAAAACGGGGCCCCAGTTGAAGGAATCAGAGAAAGCACTGAAAGAGCT
GGAATGGGCTCAAGACCCCATATGAACAACAATGCCAAACAACTAGAGCTCCCAGGGACTAAGCCAATAC
CTAAAGACTATACTTGGACTGACCCTGGCTTCAAACTCATAGGGACAATGAATAGCCTAGTAAGAGCACC
AGTGGAAGGGAAAGCCCTTGATCCTGCCAAGACTGAACCCCCAGTGAGTGTTATTATTGGGGGGAGGGTG
GTAATGGGGGTCGGTTGGCAAGGGGAACACAAATATAGAAAGGGAGGGGGAGGGGTTGGGGGATGTTAGC
CCGGAAACCAGGAAGGGGAATAGCAATCGAAATGTAAATAAGGAATAATCCAGTTAATATAGATGAGAAA
AATAATAGAAGCCAGATTGTGGTGTTCCTTGTAGAAAGGCTTCAACTCTCTTGTCTGATAGGAGTATAAA
ATGCTGACACAGAATTAACTACCTTGCTTCTTTCACAGAAGAGGGGCAGCTAATATAGCCTTTAGACAAG
TGATCATTCCTGAGGCTACAAGGTCCAGTTGTTTAGAGAGATGCACACAAGGTGTTTTCACGGCCCTAAA
ATGTTCATGTAAATCCTTCATGCAGTGTCTTTTCATGTGTTTCGTGAAAAAAAAAAGATGGAAACATTCT
GAGGAACCTTGAAATTCTAGGAGTTAAACCACAATGAACTATCAAGTATCAAACTCCATACCATCTGTCT
CCACGCAGATTAGGTTCTAGTATCCCCATGTGTTCTGGGGTATCTAGGATTTGCTGTTTCTCCAAAACCC
TGGTATCCAGGCAGAGCAATACCCACACACACAAATAATCTCTCAAACCTGTCTAGTACCTCCAGAGTTG
AGAACAGTGGGATTACAGCAACCATTCTATGATACAGGTTCCTTTTGCCTCCCCCAGATTTTTGCCAATA
TTGTTGTCCTCCTAATATAGAAATGTGAACATTCCTAGCTCACCCTTGCTAGCTAAGTGATTATAACTCT
TGGACCAGTGCTTCAGTGTCCCTTGTTCAATTATTTTGAGCTTCAGGAGAGAGGAGGAGGTTATCTCTCT
GTTGTAAGGGTGTCAACCTGTGAAACTTCTGAGGCCATCAACAGACAGGACTGAAGAATTTTGAAATCCA
TGAAAGAATAGGGTCTAAGGTATTTGCCCACTTTAACTCATTCTGAAATGGTCATTCAAATGTTAATTTT
ATCTCCTTTGCAAAAAGCACCTGAAGAATACATCTTCCAAGAACAAGAAAATCTACATACTTTACTGGAG
ATTCAGACTTCTGAGTGTATATGAGATCGGAACTATGGGGTTGGTAGTCTCTACCCTCTATTGCCAGTCC
CTCATATCTTGGATAGTTCATATGATAAATAGCCCAGTTTCTTCTCAAGTAATGACAACAACTCCAGTGA
GACTGTGAGGATATCAGAATGCCCATCTTTTTCAGTTGGTAATATAGACTGTATCTCTCCCTTTGCTTCC
AGAGTGTGCATTATTTAATCTACATATGCACAAATGATCTGGTTAGTTGAATAAATATGGGATTATGTTT
TAGGGACAGGTATGGGAAGATAGATACTCCCAATATACCTAGGATTCTTCACTACTAATCTGAAACTACA
AGTGTGAGTTTTAGTCCAACTATCTTTTTAATACGGTTCAGGACTTTCACAAAGAAGATATTCTTTTGGT
AAACAGAAAAAAGGTTAACTTTGTTAGTATATGTAAGTCGAACTGTGTCTAATTTTTCAAAAAGATGATG
GTTGCTTTCTGTTTATGCAAGAGGCCTCTTGCCAGAAGGAAACAGGAAGAAGGGGGGCAATGAGACATGA
TTAATAACAGGTGAGTTATTATCCCCTTGCCTATGTCAATGGCATGTTTGCTGCTTCAGAGACATTAAGG
GAGTTTTCCTTTTGCTACCGTGAATGGTACCTTTTGATCAGGTAATTGTCACAGTACATTATTGAAGACT
GAATATGTAGATCCAGTGACCATTATGAAATCAATTGCTTTGTCACAATTTTAAGTTTTACTATAGATTC
TTGGAGTACAGTAGCCTGGGTGCCATCACTATCCTAACTGTAGGACTTGCTGTACCTTTTACTTCCAATT
ACAGCACTTATTTTCCAATGTTCACTTTATTTTCAAGAGGTATATTGGTCTTTCTCCATGGGTTGCTTGC
TCTCTTCTAGCCCTTTTCATGTTTGTTTTAACGGATTTTATTATTATTCAGATTTACACTTCCGCTTACC
GCTGATGGCTTTCTTCTTTTTTTTTTTTTTTTGAGTACATTTAGTTTATTGTAAAAAGTGATGGAGGGGG
AGAAAATAAATGATATGAAATATTCATAATATTAACATATACATGTTCTATTATTATTTCACTTTTGGTA
CATCCACATTGTTTATGTTGTCTACAATGACAACAAAGAAGCAAATTCACAAATCTAATAGCATTAGATA
TCAGCATTCAGCTTTCATATTCTACATGATCTTTGAAGAATCTGCTCCCATGCTCCTCAAAATCATTTTG
TTCACTCCAGTCCCCTGAATGATGAGATCATTCATGGCAATTGTAACAACAGAAGAGTGAGACAAGAAGG
AAAAAAAATGCATGACCCCTGTGTTATCCCTTACATCATTGTCCTGGACTCAACAACCTATCACATCCTT
CAGCATTTACCATCCATATCAAGTCACACAACTACATTTGAAAGCTGAGGCTATACTTCCCATGTATAAG
CAATGATGGCATATGACACAGCCCATCCTTCCATGTGAAAAACATGCAGGTTTACTCCTTTTCTGCATAA
AATCACACTCAACAGTTCTTTCCTTAGCTTTTATTTGCCTATGAATTCTTGCTAGGAAAAGACATTAAAC
TACCACATTCAGCATGCTCCTTTGAGAATTTTGTCTTCCTCTGCAGAATGTTTAAGAAACCTTTTCTATC
TTAAAAGTTTGGTCAATAAAATTGCCATTATTCCTTTCATTAAAAATCCCAGTCACCTATTCTTATTATT
GTTTATTGCTATTTTTACTATTTTTATTAATACTTATTAGTATATACTTTAGAAGTAAGTCCTACCAAGC
TCTTGAAGACTTTTATCCTAACAAGACTTAAAGCTATATGTTATACAACAAGCCATTCCAGGACTTAGCA
CCTTAAACTACTGAACACTTTCTGACAGCCTCGGGTACAAAGCAGGACAACAACTGTAATGTCTCTACCC
CCGTTAGCTTCATCTGTTCTGAGGTCTGTTGCTAAAAGCAATCGGAAGGTCAGACAGGATGCAAGCAGAA
GAAAAATAAACTTATTTATTTGACAAAGGAGATTCAGTGACAGTTATCAAAATAAAAACAAAGAAAAACC
TGCTTATTCTGCTTCCCAACATAGAGTGGATGGAAAAAAAAATGGCTTTTTAAAAATATCATATATGTTT
TTAACTTCTTTTTTTTTAGCATGCCATTTCTTTTCTTTTCTTTTTTTTATTAACTTGAGTATTTCTTATT
TACATTTCCAGTGTCATTCCCTTTCCTGGTTTCTGGGCCAACATTCACCTAACTCCTCCCCTCCCCTTCT
ATATGGGTGTTCCACTCTCCATCCTCACCCCATTGCCGCCCTCCCCACAACAATCATATTCACTGGGGGT
TCAGTCTTAGCAGGACCCAGGACTTCCCCTTACACTGGTGATCTTACTAGGATATTCATTGCTACCTATG
GGGTCAGAGTCCAGGGTCAGTCCATGTATAGTCTTTAGGTAGTGGCTTAGTCCCTGGAAGCTCTGGTTGC
TTGGCATTGTTGTACATATGGGGTCTCGAGCCCCTTCAAGCTCTTCCAGTTCTTTCTCTGATTCCTTCAA
CGGGTGTCCTATTCTCAGTTCAGTGGTTTGCTGCTGACATTCTCCTCTGTATTTGCTGTATTCTGGCTGT
GTCTCTCAGGAGCGATCTACATCCGCCTCCTGTCGGCCTGCACTTCTTTGCTTCATCCATCTTGTATAAT
TGGGTAGCTGTATATGTAAGGGCCACATGTAGGGCAGGCTCTGAATGGGTGTTCCTCCTGTGTCTGTTTT
AATCTTTTCCTCTCTATTCCCTGCCAAGGGTATTCTTATTCACCTTTTAAAGAAGGAGTGTAGCATTCGC
ATTTTGATCATCCATCTTGCGTTCCATGTGTTCTATGCATCTAGGGTAATTCAAGCAGTTGTGCTAATAG
CCACTTATCATGTGCATGCTATGTGTGTTTTTATGTGATTGGGTTACCTCACTCAGGATGATGTTTTCAA
GCTCCAACCATTTGTCTATGAATTTCATAAAGGCATTGTTTTTGACATCTGAGTAATACTCCATTGAGTA
AATGTACCACATTTTCTGTATCCATTCCTCTGTTGAAGGGCATCTGGGTTCTCTCCAGCTTCTGGCTATT
ATAAATAAGGGGGTGATGAACATAGTGGAGCATGTGTCTTTTTTATATGTTGGGGCATCTTTTCGGTATA
TGCCGAAGAGTGGTACAGCTGGATCCTCAGGTAGTTCAATGTGAAATTTTCCTAGGAATCTCCAGACTGA
TTTCCAGAATGGTTGTACCAGTTTGCACTCCCACCAATAGTGGAGGAGTGTTCCTCTTTCTCCACATCCT
CGCCAGCATCTATTTTTACCTGAGTTTTTGATCTTAGCTATTCTCACTGGTGTGAGGTGAAATCTCATGG
TTGTTTGGATTTGCATTTCCCTTATGACTTAAGATGTTGAACATTTCTTTAGGTGTTTCTCAGCCATTCG
GCATTCCTCAGCTGTGAATTCTTTGTTTAGTTCTGAACCCCATTTTTTAATAGGGTTATTTGTCTAACTT
CTTGGGTTTTTTGCATCTTTTTAATATAAGCCCTCTATCTGTTGTTGGATTGGTAAATATCTTTTCCCAA
TCTGTTGGTTGCCGTTTTGTCCTAACCACAGTGTCCTTTCCCTTCCAGAAGCTTTGCAGTTTTATGAGAC
CCCATTTGTCAATTCTTGATCTTAGAGCATAAACCATTGGTGTTTTGTTCAGGAAATTTTTTCCAGTGCC
CATGTGTTTGAGATGCTGGCCTAGTTTTTCTTCTATTAGTTTGACTGTATCTGGTTTGATTTGGAGGTCC
TTAATCCACTTGGACTTAAGCGTTGCACACGGTGATAAGCATGGAACGATTTGCACTCTTCTACATGCTG
ACCTCCAGTTGAACCAGCACCATTTCCTGAAAATGCTCTTTTTTCCATTGAATGGTTTTGGCTCCTTTGT
CAAAAGTAAAGTGCCCATAGGTGTGTGGGTTCATTTCTGGGAGCTGCCTTATGTATAATACCCAAGAGCT
AGAAGAATCCGTAATGGCATTCATCAGAGGAATGAATACAGAAAATGTAGTACATCTAAACAATTGTGTA
CTAGTCAACTCTTAAAACCAATTATCTCAAGAAAGCCAAAGACAAATGGGATGATCTAGAAGATACCATA
ATGATTGAGGTTACCCAATCACAAAATGGTATGAAATCACACATTTTATGAAATCACCAAAAGTGGATAT
TGGCACAAAAGCTAAAATTACCAAAGATGCAGTTCACAGACAACTGGAAGCTCAATAAAATGATACACAA
AATGTGCATGCTTTAATCCTTTTCAAAAGGTGGACACAATAATATCTATGAATTTCGAGCAGAGACTGAG
GAAATCCCATTCAGAGCAGGCCGTACATGTGGCAAAAATATATACACATCAGTCACCAAAACTAGATAAG
ATTGATGGAGCTAAGAAGTGCATTGTGCCAGGGACTGTATAGAGATCTTTCCTGTGAGACACAGCTAGAG
CATATCAAATAAAGAAGTGAATTCTAGAGGCAAATCAGTGAATTGAAAACGGACAGTAGGGGAGTTATAG
AAAAAGAGGAGTGGGGCCGGTTAGGGATCATATGTGCAGGTAATAGGGAAAGGAAATAACATTTCAAATG
TAAATATAGAAATACCCAATTAAAACAGGAATAAAATTTGCTAAAAAAATAAAAAGAAATAAAGAAATTT
AAGAAAAGAACACTGCGAAGTATTCACAGCTATTGACTCAGAAATGTAAAAGTCATTTTCATGGAATGAT
AGTCAGAGTAATACTAATGGAAAGACTGAGATGATGAAGACTCAACTAGAAACACTTCTCTCTCCCAGAT
ATCAGTATCAGACAAAAACTGCACTATAGGCATCCAGAGCATGGTGGAATTTACTCTGAGGCGAGGACTC
AATACTTGTCTTTCCATTCTTCCTTAGGACCATTTTCTTCTTGACAAAAAGAATAAGGCTATGAGATCTC
AGCAAAACAACTGTGCCCTGCCCATCACTTGGCTTTGGAATAAAAAAAAAATAATGATATAAACTCTTTG
ACTTCCAGGAATGATATGAACAGGTAAGTCCAGATGCTTCTGAAAGGCTCCCAGCTCCTGATTCCCATAT
GTGGAAGATTCACATCAAGCCTAACTCTTCAGAGATCCCACTCAATCCCTACTAAGGACTCTGAGCTATC
CCAAGGATGATGTACATCTTCCTTTTTTTATACAAAGATAGAAGGCCAGCTTCCTTCTCCACATCACTGA
AATCTTTATCCTCTTTGTTCTCCCTCCCATATGGCTGTTTACCGTGAATTAGAGGTCAATTATTAAACCC
TAGAGGTACTGCAAGAATATCAGAGAGGCAGTTGCAGCCACAACAACACTTGTGATGTCACAGAAGCAGC
TAGGGAGTCCAGGTTACAAGAGATACTTGCAGTAGGGCCAAATCATGATGTCACTGTGAACTGCCATGTC
CTACCTGCTAAACAGATTTCCCTACATTGACCAGATTTTGAGTGCCCTTTCCAGGTACGTCTCCTGTGAC
ACAGTGGAAACCTTTACATAGTCCATCATTCTAAAACTGTTGAAATCTCTTTTCTTCATTAGTGGTTACA
TGCTTTGAATGGGGAAAGTTAGCCATGGGTTTGGCATATGTATAAACGATTTAAGAAAATGGAGTGCTGG
AGATTCTTCTAGATAATAATTTTTTCCCAGGTTCATTCCTGTGAAATACATAAAAATTTTGTAGGTTTTC
TCTGTTTCCCAAAGGCCAGTATTCTCCCTACAGACCTTTAATTGAATGAATATTTTGTTTCAATTTCTTA
TTGTACATTCCTTGATAGGGAACTTTATAAATATTCCTGAATGTTTACTCAAAAATTCTGTTTTAAAATT
CCATTTTTTGCAATGATTTTGGCCCAATGATAAAGTGAATATAACAGTGTAAATATTGTGTACCTACTTC
AAATGATAAACTCCCAAATCCTTATTTTATCCAATAATCACAGACATCAGTAAAGCAAAGGACAATATCA
ACTCTAGAATGTGGTTCTGTAGTCCCAAAAGATAATCAGATCTCTAATATCTCCCTTCCTTATTTCCAAG
GTTCTGACATGAGGGTTGAGGGTTTTTTAACCTGATTCTTTGTTCAGGCCAAACATAAGGTTCAGGAGGA
TGGACAGTGAGAGGAATGTCTTGAGGTCCAGGGAAAACTTAACTTCAATAGTTTCATAAGTAGAGAATGG
CATCTATTTGGCATTGTCATTTGTGGATTCTACATTCTTGACCCAGTTGTGCATAATCCATGTTAAAATT
CCACCAAACCTCATAGGTGTAGGAGACACCAAAATTACATAAGATTGATGAAGGTAAGAGGTGCATGCTG
CCAAGAACTGGAGAAAGATCTTTCCAGAGAGTCATAGTTAGAGCATGTTAAATACAGAAGTGAATGTTAG
TGGTAAACTGGTGAACAGAAAGCATGTCTCTTCTTGGCAGATATTTAGAAAGGATTACAAGAGCTGAAGG
GACTTTCAACCCCATAAAAACAACTATTCCAACAAACCAGAGCTTTCTGACACTAAACCAATATTCAAAA
TCTGCCCATGGAAAGTCCTATGGCTCCAACAGCATATGTGGCAGAGGATGGATTCCTTGGGCACCAATGG
ATGTAGAAGCCCTTGGTCCTTCTCAGGTTTGGTTCCCAGTTCAAGGAAATGTCAAGGTGCAGTAAGGAGG
GTTGTAAAAGAAGGGGAGTCGGTCCAGTTACGACCTTATGGAGAGGAAATTTGGAAAGAAAATAGCATTT
GAAATGTAAATATAGAAATAGCCAATAAAATAAGCAAAAATTTACTAAAAAAATGGAAGAAATGAAAAAA
GAAACTGCTAGCCATTCTCACCTATTGTTTCAGAAATATAATGAGTAACTGTCAGGGAATGGTAATCAGA
ATAATAATGGTGAAAAGACTGATATGATTAAGAGTCGACTAGAAGCACTTCTCTCTCCCAGATATCAGTG
TCAGACACAAACTGAACTATAGGAATCCAAAGCGTGGAGGAGTTTACCCTGAGATGAGGACATAGTACTT
GTCTTTCACTTCTTCCTTAGGACATTTTTCTTCTGGGCAAAAAGAATAAAAGCCATGAGCTGTCAGGAAA
ACAACTGTGACCTTCCCAAACTTGGGTTTTGGGATAAAGAAATTAATGATATAAACTCTCTGATTTCCAG
GAACTGTAAGAGCAGGAAGTCCACATGCTTCTGAGAGGACCCCAGCTCCTAATTCCCATTTGTAGACGGC
TCAGATCAAGACAATCTCTTCATGAAACAACTCAACACCTACTAAGGACTCAGAGAGCTTTCCCAAGGAC
CTTTTTTGTACCAAGACAGAAGGTCAGCTTTCTTCTCCCCATCTCTGATATCTTCATCCTATTTGTCCTC
CCTCCCAAATGGCTCTTTACACTGAATTATAGGCCAATTAGTAAACCATAGATATATGGAATGAATATCT
GAGAGGCAGTTGCTGTCAGGACAACACTTGTGACAACACAGAAGAAGATAGGGCTCTCAAGGATACAAGA
GATATATTACGGGGGTACTAAGGATGATGTCACTGAGAACTGCCATGGACTACCTGCTAAACAGATTTCC
TTACATTGACCAGATTTGACGGTGCCCTTTCTAGGAGAGTCTCCTATGACACAGTGGAAATCTTTTGTAC
TCCATCTCTCTAACGCTAGAGACTTCTCTTTGCTGCATTAGTGTTTACATGGTCTTAATGGACAAAATTA
ATCGGGACTTGGCATGGGTAGAAAAGATCTAGGAAGATGGAGTGGAGGAGATTCTTCTTGATAATAATTT
TGCTCCCTGGGCCATTCCTGTGACATACAGTTCAATTTCCTAGTTTTTCTCTGTTTCCCAAAGGCCATTA
TTTTCCATACAGACCTTTAATTGAGTGAATATTGTATTTCATTTTCTAATTCTTCATTCCTAGATAGGGC
ACTTTGTATTCATTCCTGAAAGTGTACTCAAAAATTCTCCTTTACAATTGCATTTTTGTAATGATTTTGG
CAAAAAAGAGGGCCGAAGTATAGAGTGCAGAGAACAGTGTAAATATTTTGTACCTACTTCAAATGATAAA
CTCCAAATTCTTATTTTATCCAAAAATTATCATACATCAGTAAATCAAAGACAACATGTACTATACAATT
CGTTTCTCTATTCCCATTTGATATCATTTCTGCAATATCTTCCTTCTTGTGTTCCCATGGCCACACTTGA
GGTTTTTGGATATTTTACAATGATTCTTTTTTCAGGCCAAACATAAGACTTAGGTGGATGGGCAGGGAAA
GAAATGTTTTGAGTTCAACTGAAACCTCAATTTCAATAAGTTCATAAGGACAGGAGGGACCTTTGCATCT
GTAGATTCTACATTCTTGTTCTAGATGCGCAGAATCAATGGTAAATTCCATCTAACCTCACATAGGAGCC
AATATATATATGATAGATAGATAGATAGATAGATAGATAGATAGATAGATAGATAGATAGATAGATAGAC
AGATAGATAGATCTGCCACCAAAATAAGATAAGATTGTTGAAGTTAAGAAGTGCATTCTGCCAGGAAGAG
GATATAGACATTTCCTGAGAAACACAGCTAGAATATGTCAATTACATAAGTGAATGCTTGTGGCAAACCA
GTTACTTGTAAATGGAACTCTTGTTGATAACTTTTGAGAAAGGATTACAAGAGGTAAAGGGGTTTGCAAA
CCCATAAGAAAAGCAATGTCAATGAACCAGAGCTTTCTAGTACTAGACCAATATTCAACGAATGTACATG
GACATACCTATGGCTCCCACTGCATATTTAGTACCAGATGGCCTTCTTGGGAACCAACAGAAGTAGAAGC
TCTTGGTCCTCCCTATATTTGATTCACAGTTCATGGGAATGCAAAGGGGTAGTAAGGGGATTATAGTAGA
ATGGGAGGTGGACTGGTTAGGGATCTTAGAGACAGGAAATTGGAAAAGGAATAACATTTGTAATGTAAAT
ATAGAAATATCAAATTTAAAAAAGCTATATATTTTGCTAAAAAAGAAAAAAAGGAAAGAAATAAAAGAAA
AGAAAACTGCCAATTAATTACACCCTTTGACTCAGAAATCTAAAGGGTCACTGTCAGGGAATGGTAGTCA
GAGTAATACTAGTTCAAAGACGAAGATGGTGAAATCTCAAATAGAAGCAATTTTCTCTCCCAGATATCAG
TGTCAGACACAATCTGCACTCTAGGAATCCAAAGCACAGAGTAATTTACTCTGAGCTGAGGACACAATAC
TTGTCTTTCCCTTCTTCCTTAGGACCAAAACCATCAGCTTTAAAGAAAACTGTGCCCTTTCCAACACTTG
GCTTTGGAAAAAAGACATGAATGATATAAATTCTCCGACTTCCAGGAACCATAACTAGCAGGGAAGTCCA
GATGCATCTGAGAGGCTCCCATCTCCTGATTACCATATTTGGAAGGCTCCAATCAATACTATCTTTTCAG
CAAACCTTCTCAACCACTACCCAGAAATGACTGAGATTTCCCATGGACCACATATTTCTTTTTTTTTATA
ACAAAGCAGAAGGCCAGCTTCCTTCTTCCCATCTTTGATCACTTCATCCTCTTTTTTCTCCTTCCCAAAG
GCTGTTTATGCTGAATTAGAGGCCAAATAGTAAACCCTAGAGGTACTGAAGGACTACTGGAGAGGCAACT
TCTGTCAGGACAACACTTGTTACATCACAGAAGAAACTAGGGATCTCCAGGATACAACAGATTTTTTTAG
ATAGGCCTAATGGTGATGTCACTGAGAATTGCCATGGCCTACCTGCTAAAGTGTTTTCCTTTCAATGACC
AGATTCGAGGGTGCCCTTGCAAGGTTTGTCTCCTGTGAAACAATGGAAACCTTTTCATTCTACATGTCTT
TAAAGCTAGAAACTTCTCTTTATTTCCTTAGTGGTTACATGCTCTGAAAGGAAAAGATAATCAGGAGCTT
TGCATGGGTAGAAAAGATCTCGGAACATGGAGTGGAAGAGATTCCTCTGGATAATAATTTTATTACCAGG
TCCATTACTGTGACATACAGTTCAATATCCTAGGTTATCTCTGTTTCCCAAAGGCCAGCATTTTCCCTAC
AATCCTTTAATTGAATTCATATTTCATTACAGTTTCTCATTGTACATTCCTTGATAGGTGACTTTATATA
TTCCTGAATGTGAAGTGAAAAATTCTGTTTTCCAATTTCATGTTTTTTTGCAATGATTTTGGCAACCCAA
GGGTCCCACCTAAGGTTGAATATAAAAATGTAAATATTATGTACCTACTTCCAATGATGAACTTCCAAAT
CCTTAGTTTATCCAAAAATTTCGAGACATCAGAAAAGCTAAGGAAAACATGAAATATAGAATATGTTTCA
GTAGTCTCATTAGACATCAGTTCTTTAAGATCTAATTTCCTGTTCCTCTAGGGCCAGACGTGAAGGTTTT
CGAGGTTTTACCATGGTTGTTACTTCAGGACAAACATAAAATTCAGGAGGATGTGCAGGGAGATGAATGG
CTTGATGTCCAGGGAAACTTCAACTTCAATAGGTTCATAAGAACAAGAGGGAGGTGTTTGGAATTGCCAT
TTGTGGATTCTACATTCTTGACCTAGGTGTACATAATCCATGTGAAAATTCCACCTAACCTCATAGCTGT
AGGAGCCACCAAATGTATAGTTGGAACGAGATGTACATCTTTCCTGAGAGACACAGCTTGAGCAAGTCAA
ATACAGAAGAGAATGCTACTGGCACCAGTGAACCAAAAATGGATCTCTTGTTGGTAGTTTTTGAGAAAGA
ATTACAAGAGCTTAAGGGGATTTCAAATCCATAAGAACAACAATGCCAGTGAACCAGAGCTTTCTGGTAC
TAAACCAATATTCAAAGACTGTACTTGGACAGACCTATGTGTCCAACTGCATATTTAGCAGTGGATGGCC
TTGTTGGGAACCAATGGAAGGAGAAGTTCGTGGTCCAACCTAGGTTTAACTCTCAGTTCAAGGTAATATC
AAGGTTCACTAAGGTAGGTTATAGAAGAATGTTAGGAGGACTAGTTACGGGTCTTATGGACATGAAACTG
GGAAAGAAAATCAAATTTGAAATTCAAATATAGAAATATCCAAATAAAAAAAGCAATAAAATTTGCTAAA
AATTAAAAAAAAAATGAAATAAATTAAAGAAAAGACATCTGTCAGCTAATTACACATATTGACTCAGAAA
TCTAAAGGTTAACTATCAGGAAATGGTAATCAGAGTAATACTAGTGGAAAGACTGAGATGATGAAGTCTC
AACTAGAAGCTCTTCTCTCCCAAATATCAGTGTCAGACACAAACTGCACTATAGGTATCCAAAGCATGGA
GGCGTTTACACTGAGCTGAGGAGACAATACTTGTCTATCCTTTGTTTCTTCGGACCTTTTTCTTCAGGGC
AAAAATAGTGAAAGCCATGAGCTCTCACTAGAACAACTGTGCCCTTCCCAACAACTGACTTTTGGAATGA
AGAAAATGATTATATAAACTCTCTGAATTCCAGAAACCATATCAAGCAGGGAAGTCCAGATGATAATGAG
AGAATCCCAGCTCTGGATTCCCATGTGTGTAAGGCTCAGATCAAGGCTATCTCTTCAGATACAACACTCA
ACGCCTACCCAAGACTCACTGAGCTTTCCCATGGACCATTTATTTCTTCCTTTTTTTATACAAAGAGAGA
AGGCCAGCTTCCTTCTCTTTTATCTCCCTAACAAATGGCTGTTTAGCCAGAATAAGAGGTCAATGAGTTA
ACCCTAGAGGTCCTCAAAGAATATCCAAGAGGCAGTTGCTGTCACCATGACACTTGTGACATCACAGAAA
AGCTAGAGCTCTTCAGGATACAAGAGATATTTCAGGGAGGACCTAATGATGATGTCACTGAGAACTGCCA
TGATCTAACTGTTGAACAGCTTTCTTTACATTGACCAGATTTGAGGGTTCCCTTTCCAAGAGTGTCTCTT
GTGACACACTGGAAACCTTTAAATACTATATATCTCTAATGCTGGAGACTTCTCTTTGCTTCATTCGTAC
GTACATGTTCGGAATAGAGAATGTTGGTCAGGGGCTTGGCATGGGTATAAAGATCTAGGAACATGGGGTG
AAGGAGATTATTCTGGATAATAATTCCACTCCCAATTCCATTCCTGTGACATACAGTTCAAGTTCCTAGG
TTTTCTCTGTTTCCCAAAGTCCAATATTTTCCTTCCAGACATTTAGGTGACTGAATATTGTATTACATTT
TTTTATTGTACATTCTTTGAAAGGAGACTTTATATATATTACTGAATGTGTACTCAAATATTCTGTTTTC
CAATTTTAAATTTTGCAATAATATTGGCAACAAAGTTGGCCCAGCTAAAGCATGAATATAACAGTATAAA
TATTGTATACCTACTTCAAATGATAATCTCTCAAATCCTTAATTTAAGCAAAAATTACCAGCCATCAGTA
AAGCAAAGGACAATATGGACTTTAGAATGCGGTTCAGATTTTCTTTTAGGCTTGAAAAATTTTGCGAAGA
AGGTTTTGTGGGTGTATTTGTGTCTTTATCCCTCCATTGCTGGTCTTTCCAGTCAATGGGATTTGGCCTC
TTAATGTTTCATATCACCAATGTAAGTCACAGCTTAAGTCACCCCATTGATTCCTGGGTACCTCCATTAT
ACCAGGTCTCTTTCTCTTCCTGGAAGTTTCTCCCACCTCCTCATCTCTTAAAGTTCAAGATTTCCTTTCT
TTCTCATGACTATCGGGTCATATCTCCTGTCCCTTCACACACAGGATCCATTCTCCTCTTCCTTCCATCT
CTCATCTAGTTCCTTTCCTCAATCGGCCTCCTAAACTATTTTATTCCCCATTCTAAGTGAGAGTCAATCT
TATGCACTTGGGCCATTCTTCTTGTTTATCTTCTTTGTACCTTTGAGCTTTGTGTTGGATGTCCTGTAGT
TTATGGGTTATATTACTTATAATTAAGCAATTTCAACAACCCTGCTTGATCATATTTTAAAGTAGTATGT
TAAAATTAAAAATTATAATTTAGTATGAGTGAATGTCATGAGGACCAAATTTAAGTAAAAAGAAACTTAA
AACAAGATCAAATCACAGATTTTAAAAATTGACCAAATAATAAAAATTCTCTACTATGATAAGGAATTAT
TATATCACAGGCAATTTTTAAGTGGTACCATAAATTTGGCAGACAAATGATGTTTTTAACAAGTAATTAT
GGATAATATGACTAAGATCAAATAAGATAAATATATTGTTTTCATTCTGATATCACTTGCTGGCATTTTT
CCTCAAACATGATGTTTATAGCATTAAACATTATGGTATTAGTTTTAAATTTTAATATTTATTTTAACAT
AACCTATAAAGTAACAGGTTGCCATATGTTATGTTTGTAGACATTCACCCTCATCCTCGCTTCCTCAGTT
CTTTGTTTCCGCCTGCCCTATGTCCCTCACCACTTATACTAGTCTCTCTTCATTATTCTTACTTCTAGAT
TCATATCCCACAGGCTCAATATCTTCCATACCACACTGTTTAAAACCCTACTCTCTAATCTCTGCGACGT
ATACCAGTTAAATGAACTCAAACCACCCACAGCTTCACATAAATACAAGTATATTAAAAGGAGATTCTTT
CATCTCTATGAAAAAGAACACATGGTATTTGCCTTTCTGAGTCTTTGTTACCTTACTCGGTTTAGTTTTC
CTAGGGGAGAATGAAGTACCATTGTGTATATTGTCACATTCTTATGTATCTATGTATCAATGAACATTCA
TTATGATTCTCAATAAAACAGCAATAGATTTATTTTTGAAAAACGATGAGAAAGCTCAGATAGAAAAGTC
AAGATTAATTACTGACAAACTAAGAAAAAATTTTCAAAGATAAAAATGACGAACATATTTGTGTTTATAT
TAACTGGAGCAGTGTGTGTTAAAGTTAATAAAGGATGTGGTATTTATAATATTTTAATATTATATATAGT
ATATAATATAATAAAATGTAGAATATTCAATAATTTAGAGAATGCTTATAAAATTGTTCATCACCAAGTT
ATATTTCCACTAAAACTGTAATCTTTTTATAAACTATTTTGAATATATATATGTATATATATATATATTA
CCTTCAAAATAAAGAATATTAAGAAATTACTGTCATAAAATTGAATAACAACAACAAAGACGAATTATAT
GAATAACCAACAGACTAGGAGATATTGCAAACCTCTCCAGTTAAATTAAGAGACTTAGAAAAAGTGATAG
CATTTTAATAGAAAGGCACATGGCAAACAAGGTACAATAAAAAACTGAAACTATACTAAGATTGTTACTA
TTCATTCCTATGTGCTAAGGTTTCATCAACAATCATGGTATATGAAGAGAACGTATATGTCAGAAAAATT
AATTCATGTTTAACATAGTAACTTTCTTCATAAAACCCAAGCAGACACTTCACTTTTTTGTTGCTTAAAA
AGTATGTACAAAGCACGGCTTTTGATTATAACACTAATATTTCAAAACTATCATTAAATATGCAAAGATC
TTAACACAAAACCCATAGTTTTCATAGCAACCATACAAACTTAAGAAGGAAAAGAAAACATTTTTAAGTA
CATAGATATGCGTAATGAAGTCCCCACCTTACCAGTAACAGATGGGTCAAATTTATTGTTCTATGTATTA
CATAGAATACTCTATCCCAGTTCATTGTTCCTTAGCATATGTTTTTCCTCATCTTTCTCTGTTACTTATC
TTCTGAAAGCAGGTGGTATTTCTCACAAAATTAGTTCAAATCATCCAATCTTCACTCCAACAAAAAGAAG
GTGTTGACATTAGAGGAAAACCAATTAAAGGGTATCATTCTTTATTGTGCAAAATTTTATATATGATTTT
GTATGATTAATATGCTTCTACACCTTAGTGATGACAATTCAAGATTGGCATGAAATCCATCATTCTTAAT
TCACAATGTAAAAGCCCTTTAGCTAATCACAGAAAAGCCTTCAAAGTGTATTTACATAGGTTTATTTAGT
AAAAATTCAACTTATAGTTTAAGGGGAATAGTGATGTAAAACATCTTTTCTTACATTTTCGTTGCCTTCA
CATTATTTTATAGCTAAGAGATTTCATTAGAATCAAGAAAGAATTATTAACATCTTATTAAAATAAAATG
AGAATTTTCTCTGTATAATACAGAACTTTTTCTTGAACATTTTTGTGACACTGTTTCTTTTATATCCCTG
GCAGTACCAGAACTCTCTCTCTCTTTCACCTATTCTCTCTCTCTCTCTCTCTCTCTCTCTCTCTCTCTCT
CTCTCTCTTTCTCTCTCTTTCTCTCTCTCTTTCTCTCTCTCTCTGTAGACCAAGCTGGCCTTGAACTTAG
AGTTCTGCCTTCTTCTGCTCCCCAGTGCTAAGCTTAAAGGCCTGTGCCACCACACCCCGTGCTTTTCTAC
ATCTTTAACAAGCTCTTGTCTGATTATATTCCAAATCTTATGAAGTTAGCTCCCTAAAGTACCTAGAAGA
AATTCAGAATGAAAAATATATTTTGCACACCTAAATCCCTCGTCCCAAGTTGCTGATTGATCTACACACG
TAGCAAGCTCTCTGAAGGAACTGAAAGCCACAAATTTTTGCTTTCATTACAGGAATAAAGAAAAGGCCTG
TTCACTGCACAATCTAATGATATCACGGAACAATTCTTCCAACACAACAAAGTGAAATCTGATAATGACT
CCTCTACCTGAAGCCACAGTTTCTTTCCTTCTATTTGGTTGTGCTCACTGTCACCACCATTTCATTATAA
CCAGGTTTAACCCAAAGGTATTCTCTGCCCCAACAATCCATTTCTACTATATTGACATATTCAGTCATGT
TCAGTTAAATTTAAGCACTGACCACACCAAAGTGAGGATTTATATAATATCCAACAGAAACATAGGAAGA
AATGCTACAAAAATAAATTTATACTGAATAAATAATCAAAATGTGTTTTATTTGTTGTAACACAACATCT
ATCCATTTTAATTGTATTGACTGGTTCTGGGTATATTCTCAAGCCAAGAAAATTGTATTTAAGCCCGGAA
AAATCTTGTGAGATTTAGTTCTCTCTTTTATATAGATTATGAAGACTAAACTTAGATATCAATGCTTAAT
AGAAAGCAATTTTACATGTTGTGTCATTTCACTGTTTCTCAGATTTTTTTGTATAATTGAAAGAGCATAG
CTAAATCTTGTTATTTAATATTTTTCCCACTCCATTTCAATTTCTACTTTAACTCTGAGTAATAAGTCCA
AATGGGATCTGATTACATATATTGGCCCCGTACGATTTTTTTAAAAATTATAAGGTAAAGTTTTATATGC
TAGATAGTACACTTTTGACAGTACATTACACTGGAAATTTAGTACATCCTTTTTCATTAGTTTTGTCTGA
AAGACTATTATTTACAAATTTGTTTTAAAATTTTAGAAGTATTGTGTGTGTTTGTTTGTTTGTCTGTGAG
TATGCCTGTTTGAGTATACATACATACATACATGTATATCTTTGACAATTCAAATACAATAAGACCAGAG
AAAGTAGCTTGAGTTTTATTGATAATTTATGGACACTGAATTTTTGTATGTGCTGTATATGTAACCTTGA
AAATATGTACTGTATATTTTTTCAAAAACATTGTTTAAATATGTATACTACATGAAGTACACTAATTGCA
GTTTTAGCTTTTTCCACACTAATTTTATCTCTTTAGATGTCTAGAAAGAAATACACGGAAGCATGAATCA
TCTCTTAACTCCAAATGTAGGTAGACTCTATGATATATTTTGCTTTTGTACATGATTGCTCACCTTTAGT
TCATAAATTATATATTTAATTTGCTCTATTTATGTTACAAAGGTGTGGCACATTGCTTTTGTAATGGGTG
GCACAATGTATATATGTATTCGTTGATAACTTCCTTCTTTCAACAAACATTAAGAATAAATGATTTATAA
ACATTATTACAAAATCTAAGATCATTCAGTTTCTTCCATATTCAAATACCAAAATGCATAAATATAGGAA
GAATTTCCTGATTTTGACTATTAACAGAAGTATTTGATGTACCATTCCTATAAACAAATTTTGATATAAT
CCATTAAAATTTCTTCAAGAGTAGTTTAAATATTAATGAAGGTAAGTATAGACATATTGTTAGTATATTT
GAATAACAAATGATGTCAGTATTTTACATAGCCAAATATGCATAAACATGTAATTTTACACCTGAATTCC
ATAAACGTGCATTTATATATTTCCACTCAAAATCAGCTGGGTCCAACTTACACACATTCTCACAATTATA
CTCTTACACACCCACATGTGCATTCATTCTTGTAATTACATACTTAAACAGACATCCTTACTTTCATATG
CATAGGGAGCAAGAGACCAAGCACCAGTGCAGAAAGATGAGGTCCAATCTTTATTACATAAAGAAAAAAA
TCACTTCGACCCTTTTAATGCTAAGTGAATTTAACCCAAGTGTGTAAGAGAAAAGCCTTGTTCCTTTTGA
TAAGAGTAAGCCTGCATTGCTATTAAGAAATGACCTGTTCTGTCCCATGGTAAGGAGAAACCTGCCTGCA
CCTTCTGTTCTTTCCAGCTTCTTCTCTTTTCCTCTTCTCCTCTGCATTCTGCAGATTGCCCTCTTACGTT
ACTTATAGTATCTACATTATTCCTCTCTACATTTCTTCTCAGCCCAGATATTTTTGGCTCAGTTCTACTA
AGCTCAGTTCTCCTTAACTCAAAGCTGACTTTTCAGCTCTGTCCATCTACAGGTCAGTCCACCTATCTCT
GTCCTTCCAGTTCAGTCCTTCTCTCTCAGTCCTTCTGTGTGTCTTCTCTTTCTCCTCAGAACTTAAACAT
CTTTAAGAATATATGATCCTGTTTTACAATGTTCATCACAAGTTCATATGAAAGATCAAAGCATAAAGTG
ACACATAATTTACAACCGAGAATTTTTACATCAATATCCATCAAGAGTAATTATCTGGCAAAACATTCAT
CACCTGTGTCAGCTCCACAGGCTCACTGAAGATCCAAAACCATAGTTGTTAGTGAAGTTATATATAGATA
AACCCAGTTAATATCTTATCCTCTGTCCTTGCACCTGCAACAAATCGTTTGTTTTCTTTTTATGACTCTT
GATAACTGTATTGCAACATCTTAGAATGTGTTCTTAGTAGGAGAAAGTCTGTTTACTATCTCAGAAAAAT
TAACTGTTGACACTAGGGACACCGGCAGAATTGTCACTGCAATTTTGACTATTAGAAAGGGACTTATACG
GGTTCGGGATTTAGCTCAGTGGTAGAGCACTTGCCTAGCGAGCGCAAGGCCCTGGGTTCAGTCCCAGCTC
TGAAAAAAAGAAAAAGAAAAAAAATAAAGAGACTTATAGCAGTCCCACTATAATAGAGATTAATAACCAT
TGATATAATTTTAGGAATTATTGTAGAATCATTATTAAGACTAAAGAATTCATCTATTTGCCTGTATAGT
ATCACTACGGGACAGTAAAACTTCGTATGACTGCAGAGATCTGCTCCAAAGGGGTGTGCTATTACTCAAT
GATTGTTATATATGTCTAATAATAACAACAGGAATAGCATTTAATAGCGTAAACTTTCCCAAAATGAATC
CCTTACAACTTTGCTTAATAAGGGATAACCAGTTGTAGATTATAAAATAATCCGAAGCTGTGTATCTCAG
GATGATCACCTGCTAGTTATTAGCTTGTCCTGTTATGGTCCTGACACTTTCTTCTCAGTCTTACATGGTA
CCTTCTCAAAAACTGACAATCTGATCCATCATAAAACAGGCCTCAAGAGATACAAGAAGTTTGAATTAAT
CCCATGCATCCTATGAGATCACTACAGACTAAGAAAGGTATTCAATAACAATAAGAACAACCATAGTCCC
ACATATACATGGTAGCTGAAGAATGATTTACTCGATGAGAACTTGTTCAAGGAAGAAATAAAGAAAAAAA
TTAAAGACATTTCAGATTTTAATGAAAATGAAGGCATAACTTGGGAATACAAAAAAGCAATGCAAGAGGA
AAACTCATAGCTCTGAGAGCCTCCACAAACAAACAGAAGCTATGATACACTAGCAGTTTGACAGAACACC
TGAAATCTCAGAACCAATAAAAATCCAAAGACTAGACAGCAGGAAATAATCAAACTCAGGACTGAAATCA
ACCAAGTAGAAATGAAAGGAATTATATAAAGAATCAACAAAACCAGGAGCTGGCTCTTTGAAAAATCCAG
AAATAGGTAAATCCCTTATATTCAAATTAAAAATAACAAAGTCAGAAATGAAATAGAGATATAACCAAAG
AAAGTGAGGAAACTCAAAAAATTATCAGATCCTTCTATAAAAGCCTATACTTAACAAGTGGGAAAGTAAG
GATTCAATGGATAAATTTCTAGAGAGATATAAGGTACCAAAGTTGAATCAGAATCAGATAAACCACCTAA
ATTCTCCCATAACTTGTAAAGTAGTAGAAGCAGTCATTAAATGTCTCCCAACCAAAAGATCCCAGGACCA
GAAAGGTTTAGTACAGAATTCTCTCAGACCTTTATAGAATACCTAATACCAATATTCTCCAAACTATTCC
ACAAACTTGAAATAGAAGGAACACTACACAATTCTTTCTCTGATGCCACAATTATGCTTACAACTAAAGC
AAACAAAGACCCAAAAAAGAAAGAGAATTTCAGGCCAATTTATTCATGAATATCCCTGCAAAAATTCTCA
GTAAATTTCTTGCAAGTCAAATCCAAGAACACATGAAAACAATGATCCATCATGATCAAGTAGGCTTCAC
CCCAGAGATACAGGGATGGTTCAATATACAGAACCTGATCACTAGTCAAACTAATCCCACTATAAAAACA
AATTCAAAGAAAACAAAACAAGCAATCATTTCATTAGATGCTGAGAAAGCATTTTACAGAACGTAGCCCT
TCATGTTACAAGTCTTGGAAAGATCAGAAATTCAAGGACCATACTGAACTCAATAAAAGCAATATACAGC
AAACCAGAGGCCAATATCAAACTAAATGGAGAAAAACTTAATGCAATCCCACTACAATCAGGAACTAGAC
AATGATAACCACTCTCTCCCTAACTTTTCAATATAGTATTCAAATCCCTAGCCAGAGTAAACAGAAAACA
AATGGATGTAAAGGGATACATATTGCAAAGGAAATTTTCAAAATGTCACTATATGCAGATGTTGTGACCC
GACAATTTCCACCAGTGAATTTCTAAGCCAGATAAACAACTATAGCAGAGTGGAAGAGTTTAAAATTGAT
TCAAACAAATCAGTATCCTGCCTCTGCTCAAAAGAGAAATAGGCTGAGAAAGAAATTACAGAAATGACAT
CCTTGACAATAGTGAAACAGCTTATAAAATACCTCTGTGTGACTCTAAACAAGCAAGTAAAAGATATACA
TGACAAGAACACAACTGTCCGAAAAAAATAAATTGAAGAAAATCTCAGAATTTAGAAAGATCTCCCATGT
TCATGTATTGGCAGGTTTAATATTGTAAAAATGGCCATCTTGCCAAAAGCAACCTACAGATTCAATGCAA
TCTCCATCAACATTACAACTGATTTCTTCACAGACGTAAAAATGGCAGTTTGCAAATTTATATGGAATAA
AAAAAATCCCAGGATAGAGAAAACTATGCTGAAAAATAAAATCATTTGGGGAAATCGCCATCCCTGAGCT
CAAGTTGTATTACAGAGCAATGGTGAGGAAAAACTGTATTGTATTGGTATTGAGACAGTCAGGTATAACA
ATGGAATAGAATGTAAGACCCAGAAATGAACCCACACAGCTATGGCCACTTGATAATTAACAAAGGATCT
AAAACCATACAGTGGAAAAAAAGATAGCATTTTTTAAAAATTGTGCTGTTTCAACTGAAGGGCAGAAGGT
AGAAGAATGCAAATCAATCCATTCTTATCTCCTTGTACAAAGCTCAAGTAAAACTGGGTTTAAGAACTCC
ACATAAAACCAGATACACTGAAACTAATTGGTGAAAAGCAGGGGAAAGCCTCGAACAGATTGGTACTGGG
GAAAATTTCCTCAATAGAACACCAAAGGCTTTTGTTCTAAGATCAAAAATTGAAAAATGAAACTTCATAA
AATTTCAAAGTTTCTCTAAGGCAAAGAACACTATTATTACTTCCATACAGCAACTAACAGATTGGGAAAA
GATCTTTACCAATCCTATATCCGATGGAGTGCTAATATCCAATATATACAAAAAACTCAATAAGCTATCC
TCTGGAGAATCAAATAACACTATTTAATACTGGGCTACAGTTCTAAACAAAAATTCTCAACTGACGAATA
TTGAATGGATGAGAAGCACCTAAAAATGTTCAACATCCTTACTCATTGGGGAAATGCAAATCAAAACAAT
CCTGAAATTCTACCTCATACCAGTCAGAATGGCTAAGTCAAAAAAGTCAGGTGACAACAGACTCTGTCAA
GGATGTGGAGAGAAAGGAACACTCTTTCACTGTGGAAATTACAAGCTCTTAAAATCACCCTGGAATCCAG
GCTGGAGCTTCTTCAGAAAATTGAACATAGTATTTACTACCTGAGGATCCAGCTGTACCATTGGATGGCA
TATACCCAAAACTTGCTCCAACCTACAACAAGGACACATGCTCCACTATGTTCAGAGCAGCCTTATTTAT
AACAGACAGAAGCTGGAAAGAACTCAGATGTCCCTCAAAAGAGGAACAGATTGATATAATGTGGTACACT
TCACAATGGTGTGGTATGCAGCTATTAAAAAGAATGACTTCATGAAATTCATAGGGAAATGGATGAAACT
ATAAAATATAATCCTGAGTGACATAACAAAAACACAAATAAATGCACATAGCATGCCCTCACTAGTAAGT
GAATATTAGCCCAAGAGCTCATAATATCCACCATAAACTCATATGCACTCTGAAGCTTAACAAGAAAGGA
CAAAGGGGGATTGCTTCATTAACAATTAGAAGGGGGAAGAAAATTTTCATGGGAGTCAGATGGAGGAAGG
ACCCTGTGTGGGAGAGGGGAGTGAAATAGAAAAATAGGAGAGCATGATAAGATGTTGGAAGAAACAGGGA
AAAAAACAGAGGACCAGGAAAATGAGTATAGAGAGAAGGAACAGTTGAGGATGGGGGTAACCTCTAGGAT
AAACCAGATACTAGGAATGCGACAGGTTCCCTGGACCCAATACTGATGACATTGGCCAACATCAACAATA
ACACTGAAATTAACCTGAAGACACCACCTCCAGTAGATAGACATGGCCCCCAGTGTAAGGATGGGACCAC
TCACCCATCTCACATATATTCAGAGTTATCCCTGTCTAATGGAAATGCAGAGGGGAAAGTGGGGCAGAGG
CTGAAAGAAAGGCCATCCAGAGATCTGCAGACACCAACCTGGACACTGTTGCTGCTGCTGATATGTGCTT
GCAAACAGGAGTCTGGTGTGGCTGTCCTGTGAGAGGCTTTGCCAACACCTGACTGAGACAGATGCAGATA
TTCACAGCTAACCATTGAACTGAACCTAGAGATCCCAATGGAAGATGTAGGTGAAGGGGCTGAAGGGGAT
TGTTATTAGTGATAGAACAACGATATCAATTAATCAGACCCCTCAGGGAACCCATTGACCTAACCACCAA
CCATTGAATATACATGTTCTGGTACCCTACATATGTAGCAGAGAATTGCCTCATCTCACATCAGTGGAAG
GGGAAGCAGTTGGTATTTGGTAGCTTGATGTCCCAGAGAAGAGCGAATCTAGAGGGGTGAGGTAAGAACG
ACTGGGGGTGTTGGGGACGCACGCTCTTAGAGACAAAGAGGAAGAGTATGTGGTGGTGGGGATTATAGAG
GCGGACCGGAAAGGGGGCAATATTTGAAATGCAAAGAAATACAATTGTTAATAATAGTAATAATAAAGGC
AACTGCATACGATATCAAGACATATTTAGAATTTCAATATATGTGATTAGAGAAAATACTTTCCATTGTG
TAGCATACTCAGTATTTCAAAAATATCATCACGGAAAGAATATTAAGAGCTTTGGGACAAGAAAAAATAG
TGATACATCAAGGCAGAAGCATCACAGTAATATCTGGAACTCAAGTGGAATTCTAATATCAATCCCATGC
ATTCAATGCTCTATACAAATCCTATCACATGTTCATTCCCTAAAAAAATCCACCAGTGATTTTCTAGTCC
CTGCAGTCTCTGAGGATCAAGGGTCTGGATCAACCTTTCCCATTCGGTTATGAGGCTCCAAGACACATCA
CTGCACCACAGATGGCCTCTGGTTAGAGGGATCTACCGTGTTGTAAGTGTCGCTTGACCGCACAGTGTCC
TAAGCACCCCTTGCCCTTTCCATTCATGTTGCTCCTTCCCGAATCCCTTGTCTTGGCCCCTGACAGTGGG
CACAATAGCAGATAGCACTCTGGACACAAAGGAAGAGATTCGACAGGGTTCCTCCTCATTCAGAAAGCTT
GGATGATCGCCCCGCTACTACAAGCAGAAATGACAAGTGAAGCAGCTCCTGACTGCCTGGTGCAGACCTC
GCGACTGCCCCTTGCAGACCTCGCTACTGCCCCATGCAGACCTCGCTACTTCCCTGTGCAAACTCGAGGA
CAGCTCCTCTCGAGCTTTGGCTGTTTCAGGAGATCAATGGTCACTCGAGATTTCCCTGCTTTGCCTTCCG
GACTTGTCCACAGTTCTCGGAAGATAGAGAGACATACTCAAAGGATACAGCTCAACTGATGCTTACCATG
ACTCACCACTGGCAAGTACATTCACTGCCCCTTCACATGGTAGTAGCCCATTCGACATTTCTTGTTCAAT
TTCCTTAAAGACTAAACGACCAGATGTGAGGAGAGAGACCAGCGACCCTCATCCCGGACTTCACCCTCTG
ACCATGCACCAACGATTTCTCAGCCTCCACGGCCTGGGAACCCTTCAGTGTCCCCCAAGATGACAACAAC
ACCTGAGTGCAACAGTGGAATCAGTTGAAGGATTCCCAGCCTCCACAGCCTGGAAGCCCATTCAGTGTCC
CCCAAGATGATTATAACACCGGACTCCAATGGGGGAAGCATTTTAAGGGTTCCCAGCCTCCACAGCCTGG
AAGACCTTCGGTGTCCCCCAAGTGGATTATAACTTCCTACCACAGTGGGGGAAGCAATTGAACACCAGAG
ACCCGAGCGACTTTGCACCTCCCGGACTACTTAGAAGGGCTCGGGACAAGTTCAGATGCCCAAAACCCTA
TGAAGATCAGAGATTCAAAAAACCTGATGCTCATGTTACAGAAAACCTGCAGAAACTCAAAGATCATATA
AAGGCTTCAGTCAATAAGAGGGACCTACACTCCAGAAGGGAACTGACAGAGAAGAAGAAATGGACAGTTC
CACTTACTCTGAGGGTTTCTGAGGGCATGAGTAATACACTGACCAAGGATAGCAGATCACTGAGAAACCC
ACTGACTAGGGATATCAGAAGATCTGCTTTACATCCTGCTACCCGAAAAAGAGTGGCCTCATCTAAGTTC
CCATTCTTGGTTCTTGGGAAGATGAAAAAAAAAAAGTAAAGAAAAGAAAAGCGGGTTATGTCTACTGGGA
TTGAGGAACATGTGGACTAGGACGAGTTGGTAGCCAGAGTGCCTGTAACATCTACAAAACACAATACTGG
AGAGAATAGTGAAAGACTCAAAGAATATCACACTGTGCCTGGGCCACCTTTTGCTGACTCTTATACTGAC
AAATTGGGACAGGTACTTTCCCCACACATTCCAGGTTGCCAACATCCTTCCCTATCTAGACATGGAGAAC
TTGGATCTCCCATTTTTCCCCAAGATGTTCCTACCCACCCAGGACTTTCCGGAAATAACCAAATGGTTCC
AATGTTCTATAGGGTTATTCCACATTTGCCCAGGTGTCCAAAATTCCTCCCACAGATCCTGAAAGGAAAA
TCATACATTCTCCTCTTCCAGAGGGAGTATCTTTTTTTCTTCCATCTTTATTAAATTGAGTATTTCTTAT
TTCCATTTCAAATGTTATTCCCCTTCCAAGTTTCCCCGTTAACATTTTCCTAGCCCCTCCCTCTCCCCTT
CTATAGGGGTTTTCCTCTCCCGATCCACCCACACATTACTGCCCTTCTCCCAAAAATGCCATTCACTGGG
GGTTCATTCTTGGGAGAACCAAAGACTTCCCCTTCCACTGGTGCCCCTAATAGGCATTCATTGATACCTG
TGAATTTGGAGTTCAGGTCAGTTCATGTATAGGCTTGGGTAGTGGCTTAGTCGGTTGAACCTAGGTTTGG
TTGGCATTTTTGTTCAGATGGGGTCTCAAGACCATTAACTCTTTCAGGCCTTGCTCTGATTCCTTTAGCA
GGGGTCGCATTCTCAGTACAGTGGTTTGCTGCTGACATTTGCCTAAGTATTTGCTGTATTCTGGCTGTGT
CTCTCAGGAGAGATCTACATTGGTTCCTATCAGCCTGCATTTCATTGATTCATCCTTTTTACCTAGTTTG
CTGGCTGTATATGTATGGGCCCCATGTGGGGCAGGCTCTGAGTGGGTGTTCCTTCGGCCTCTGTTCTACA
ATTTGCTTCCCTATTCCCTGACAAGGGTATTCTTGATCCCCTTTTAAAGAAGGAGTGAAGCATTCACATT
TTGGTTCTGTGCATCTAGGGTAATTCGAGAATTTGAGCCAATAGCACTTATCAATGAGTGCATACCATGT
ATGTGATTCTGTGATTGGATTACCTCACTCAGGATGATATTTCCAGTTCCATTCATTTGCCTATGAATTT
CATAAAGACATTGTTTTTGACAGCTGAGTAATATTCCATTGTGTAGATGTACCACATTTTCTGTATCCAT
TTCTCTGTTGAATGCATCTTGGTTCTTAGCTTCTGGCTATTATAAATAAGGCTGCTATGAAAATAGTGGA
GCATGTGTCTTTGTTATATGAAGGTACATCTTTTGGGTATATGCCCGAGAGAGGTATAGCTGGTATCTTA
GGTAGTTCAATGTCCAATTTTCGGAGGAACATCCAGACTGATTTCCAGAATGGTTTTACCAGTCTGCAGT
CCCACCAACAATGGAGGAGTGTTCCTCTTTCTCCACATCCTCGCCAGCATCTTCTGTCACCTGAGTTTTT
GATCGTAGCCATTCTAACTGGTTTGAGGTGAAATCTCAGTGTTGTTTTGATTTGCATTTCCCTTGTGTGT
AAAGATGTTGAATATTTCTTTAGGTGTTTCACTGACATTCGATATTCTTCAGCTGTGAATTCTTTGTTTT
GCTCTGAACCCCATTTTTCAATAGGGTTATTTGTCTCCTGCAGTCTAACTTCTTGTTTTCTTTGCATATT
TTGGATATTACCCTTCTATCTGTTGTAGGATTGGTAAAGATCTTTTTTCTATCTGTTGGTTGCCATTTTG
TCCTAAGAACAGTGTCTTCTGCCTTACAGAAGCTTTGCGGTTTTATGAGATGGCATTTGTTGATTCTTGA
TCTTAGAACATGAGCCTTTGGTGTTTTGTTCAGGAAATTTTCTAAAGTGCCCATGTGTTCCAGATGCTTC
CCCACTTTTTCTTCTGTTAGTTTGAGTTTATCTGGTTTGAAGTGGAGGTCCTTGATCCAGTTGGACTTTA
GCTTTTTACAGGGCAGTAAGAGTGGGCCAATTTGCCTTCTTCTACATACTGACCTCCAGTTGAACCAGCA
CCACTTGCTGAAAATGCTATCTTTTTTTCCATTGGATGGTTTTGGCTCTTTCTCAAAAATTAAGTGACCA
TGGGAGTATGGTTTAAGTTCTGGGTCTTCAATTCTATTCTACTGGTTGATTTGCCTGGCTCTGTCTCAAT
GCCATACAGTTTTTATCACTGTTGCTCTGTAATACTAGAGTTCAGGGATAGTGATTCCCAAGGAAGTCCT
TTTATTGTTGATGATAGTTTTAGCTATTCTGTGTTTTTTGTTATTCCAGATGAAATAATGAATTGTACTG
TCTAACTCTACGAAGAATTGGATTGGAATTTTGATGGGGATTGGAATTAATTTGTAGGTTGCTTTTGGTA
TAATGGCCATTTTTACTATATTATTCCTGCCAGTTCATGAGCATGGGAGATCTTTCCATCTTCTGAAATC
TCCTTCACTTTCTGCAGAGACTTGTGGTTCTGCTCATATGCTCATATCTTTTACTTGCTTGGATAAAGTC
ACCTTGAGATATTTATATTATTTGGGGCTATTGTGAAGGTTGTCATATGCCTAGTTTCTTGCTCTGCTAG
TTTAGCTTTTGTGTAGAGTTACTTTTATACCCAGCCACTTTGCTAAAATTGTTTATCAGGCTCAGGAATT
ATCTTGTGAAACTTTTGAGGTCACTAAATATACTATCATATCATCTACAAACAGTGCTATTTTTATTTCT
TCCTTGCCAGTCTATATACCTTTGACTTCCTTTTGTTGTTTGCTTCCTCTGGCTAAGACATCGTGAATTA
CATTGTATAAATTGTGAGAGAGTGGACAGCCTTGTCATGTCCCTGATTTTAGTGGGATTGCTTCATGTTT
CTCTCCATTTAATTTAATGTTAGCTACTGGTTTGCTGTATATGATTAGGAACGGTCCTTATGTCCCTATA
ATTTCCAGGACTTTTATCATGAAGTAGTTTTAAATTTTTTCAAATGTTTTCTCAGCATGTAATGAAAGGA
TCATTGGGTTTTTATCTTTGAGTGTGATTATATAGTGGATTATGTTGATGGTTTCTATATACAAAACCAT
CCCTGCATGCCTGGGATAAAACCTACATGATCATGATGGATGATTTTTTGATGTGTTCTTGGACTCAGTT
TGCAAGACTTTATCGAGTATTTTTGCACCAATATTCATAACGGAAATTGCTCTGAAGTTTTCTTTTTTGT
TGGGTCTTTGTGTGGTTTATGTATAAGAGTAATTGTGGCTTCATAAAAGGAATTCGGTAGTGCTCCACCT
GTTTCAAATTTGTTGTATAGTTTGGACAGTATTGGTATGAAATGTTCTATGAATATTGGATAGATTTCTG
AACTAAACCCATCTGATCTTGGACTCCTTTTATGTTGGGAGGCTTTTAATGATTGCTTGTATTTCTTAAC
AGTTATTGGTTGTTTAAACGGTTTTTCTGTTCCTGATTTAGCTTTGGTACCTGGAATTTGTCGAGAAAAT
TGTACTTTTTCTCCATATTTTCAAGTTTTCTTGAATATGGGCATTTGTAGGACAATCTGATAACTTTTTT
TTAAATTATTTTTTCAGAGCTGGGGACCGAACCCAGGTCCTTGTGCTTGCTACAGAAGTGCTCTACCATT
GAGCTAAATTCTCAACCCCCGATAAATTTTATAATTTGCTCTGATTCTGCTGTTATTTCTCCCTTTCCGT
TTATGATTTTGTTATTTTGGAAACACTCTGTGTGCCCTCTGGTTAGTCTGGCTATGGGTTAATGTATCCT
GTTGATTTTCTCAAAGAACCAGCATTTGGTTCTCTTCATTCTTTGTATAGTCCCCTTTTTTTCTACTTGG
TTGATTTCAGCTCTGAGTTTGATTATTTCCTGCCTTCTACTACACCTGTGAATATTTGCTTCTTTTTGTT
CTAGAGTTTTAGGTGTGCTGTCAAGCTGCTGCTGTATGCTCTCCCCTGTTTCTATATGCAGGCACTCAGA
GATATGAGCTTTCCTTTTAGTATAGCTTATATTAGTCCCAAAAGTTTGGGTATATTGTACCTTAATTTTC
ATGAAATTCTAAGAAGTCTTTAATTTCTTTCTTCATTTCTTCCTTGACCAAGTTATCATGGAGTAGAGCA
TTGTTCAACTTCCATGTATATGTGTGTGTTCTTTCCTAATTGTTATTGAAGAACAGTTTTAGCCCATGGA
GTCTGGTAGGATTCATTGGATTATTATTATCTTTCCATATTCTTTTAGGCCTGGTTTTTGATTGATTATA
TGATCAATTTTAGAGAAAGTGCCATGAAGTGGTGAGAAGTTATATCCTTTTGTTTTATGATAGAATGTTC
TAAAATATCTGTTAAGTCCATTTGGTTTATAACTTCTGTTAATCTGTCTATGTCTCTGTTTAATTTCTGT
TTCCCTGATCGGTCTAATGATGAGAGTAGGGCGTTGAAATCACCTGCTATTATTATTTGCGGTGCCATAT
GTTCTTTGAGCTTTAGTAAGGTTTCTTTTATGTATGTAGGTGCCTTTGTATTTGGAGCATAGATATTTAT
GATTTAGAGTTCATCTTGGTGGATTTTTCCTTTGATGAATATGAAGTGTCCTTCCTTATGATTTTTAATG
ACTTTTGGTTGAAAATAGATTTTATATGATATTAGAATCGCTACTCCAGCTTGCTTCTTCAGGCAATTTG
CTTGGAAAGTATTTATCCAGCCTTTTACTCTAAGGTAGTGTCTGTCTTTGTCTCTGAAGTGTGTTTCCTG
TAGTTTAAAACGCTGGGTCCTCATTACATATCAAGTTTGTCAATCTGTGTATTTTTAGTGGAAAATTGTG
TCCATTGAAGTTGAGAGATATTAAGGATTAGTGATGGTAACTTTCTCTTATTTTCATATTGAAGGTTAGT
TTACGTTTGTGTGCTTCTCTTTGTTTTGTTGTGAAAAGATTAATTTCTTGCTTTATCTATGATTTTACCT
GACTCCTTGTATTGGGGTTTACCAGTTAGTTTCCTTTGTCTTACTCGATATGTAAAAATATATTGTGTAA
ATTTGGTTTTGTCATGGAATATCTTGGTTTCTCCATCTATGTTAATTGAGAGTTTTGCTAGATACAGTAA
CCTGGGCTGGCCTTTATGTTCTCTTAGTGTTTGTATGACATCTGTCCAATGTCTTCTGGGTTTCATAGTC
TCTGGTGAGAATTCTGGTGGAATTCTGACAGCTTTGCCTTTATATGTTATTTAACCTTTCCCTTTACTGC
TTTTAATATTTATATTTCTTTTGTGAATTTGGTGTTTTGACTTTTATGTGATTGGATTATTTCCTTTTCC
ATTCCAGTCTATTTGGAGTTCGAGTTCGGTAGGCTTTGTGTACGTTTATGGACATCTCTTCCTTTAGATT
ATGGAAGTTTTCTTTTATAATTTTGTTGAAGATATTACTGTCCCTTGATGTTGGCAGTCTTCACTCTCTT
CCATCCTGTTATCTTTAGGTTTTATCTTCTCATTGTGTCCTGGATTTCCTGTATGTTTTGGGCTAGGAGT
TTTTTTCGGTTTTACATTATCTTTGACAGTTGTGTCAATGTTTTCTATGGAATCTTCTGCTCATTAGATT
ATGTGTGCTATCTCTTTTATACTGTTGGTGATTCTAACATCTGTGACTCCTGGTCTCTTTCCTAGGTTTT
CAATCTTCAGGGTTGTCTTCTTCTGTGTTTCTTTATTGTTTCTATTTCCATTTTTAATTCCGGGATGGTT
TTGTTCATTTCCTTCTCCTGTTTTGTTGTTTTCCCAGTAGTTCTTAAGGTACCTTTTTGTTCCCTCTTTA
TGGGATTCTACCTGTTTACTTCTGTATTTTTTTACTGTCCTGTATTTTCTTACGGAAGTTGTTTATGAAC
TTCTTAACATCCCCCATGGTTATGATAAAATTTGAACTTAAATCTAGATCTTGCTTCTCTGGTGTGTTTG
GATATCCAGTGTTTGCTTTTGTGGGAGATTTGGGCTCTGAATGAGCCTAAGTAGTCTAGATTACTGTTGT
TTGAGTTCCTGTTCTTGCCTCTAGCCATCAGGTTGTCTCTGGAGTTAGCTTGTCTTGCTCTTTATGACAG
TGGCTTGACAGTCCTGTATGCTCGTGTGTCAGGACGGCTGTAAACCTGTTTTCCTGATTTCTTTTAGCCA
GTTATGGGAACAGAGTATACTGCTCTCAGTTGAGTAGTTTCTCCTGTCCACTGGCTTTCAGCTCTCCCTG
TGGGCAGGAACCAGAAGGAAATTCACATACTTCTCCTAGGTCCTTCTGTGCGGGTGGGGGCACAGAAGGC
ACAAGGTGTTTCCCTCTTGAGACAGGAATTTGGGGATAGAATAGTATCCTCTGGTTTCCCAGGAGTGTCC
GCTCCTCTGAAAGTATAGTTCCCCCACCCTCAGGATTTGTGTGCAGTGAGCTATTCATCCAGTTCATTTC
AGATCCAGGCACAGTCTGGGACATGGTGCTCCTACAGTTTTACTCCTCTATATTCCTGGGTCCAGAAGCA
CTATGCTCTTTTGTCTGGGGCCAGAGATGTGGGTAACAGTGGGAAGACATGGGAGCCTCTTTTCCTTGTA
GGCTCAGTATTGTGCACAATACTGGATAATCAGCTCTCTCTCCCACAGCGTCTAGGAGCAGGGAGCTCTG
GGCCGGGATGACGAGTTTCAGGAGAAAGCTAGAAACTGGAAGTGCCTGGTCCCAGCAGAGTTCTGCCTTT
GCTTGTTCTGAGTCCACCAGTCAGGTCACTTAGAGCAGAAAAGTTGGATTTACCACTGGTCTCAGGCCAG
AAGTCATTCCACAGCTGACTTTCAGCTCTCTATGAGAGCCACAAGCAGAAATGTCCTACCCCTACTGCTC
CTAGGTCCCTATGCACAGGAGGCCCAGTTGGAGCTAGGTGGTTTTCAGGGGTTTCCACCCCTCTGATGCT
CTAAGTCTTCCAATCCCATGAGATTTGGGTGTAGGATGCATTTTGGACTAAACCAGATAAAGATGCATTT
TGGACTGCAGGGCTCCTGTACCTTGACTCCTACTATATTCATGTATCCAGAGGCACTGTGCAGTTTCCTC
TTGGGCTAGGGATGTCGGCACAGGTGGACAGAAGTGGCAGTCTCTCCTTCCCTGAGGTGCCAGGATTGCC
CACTCTTCTGGGTGATCAGCTCTCTGTCACACAGAGATTCCAGAGGAGTTTCAAATGTTCATTCCCTATC
CTGTAGGTCTCTAATCATTCCAATTCTCCTCCAAAGTGTGATGGACAAGACCCCTCTGGTCAAGGGGAGG
TACAACAGGCCCCATCAGAAAAAGAGGGCTGCAAAACTACTTCTCTTAAAGGTAATCTCAGTGATTATTC
ATATTCCACAAATGGATTAATACATGCCCCCTCTCCACCGGAGACTTTAATACCGTTGATAGCTGCCAAA
GCAGGGCAGAGAGCTATGTCCAATCCGAAAGACAGTCAAAGATGTCCCCAATCTACATCAAAGTGCCTAA
TGCAATCTGCTTAGGGTAAAGCAAATTTTAAACCTGATTCTGCTGAAAAGGGGGGTTTCAGAACCTCCCT
ATTAAACCAAGAGGAACTTAAAAGCCCTCCACTATTAAAAATGAGATTAAATCATCACTTATGGTCCAGA
GTGAAAAAATGCAGTCACAAATCCCAAAGTGAAACTCATAACGCACATACCAGCCCAAGCAGAGACAAAA
CTTTCTGCATGTACAACATTAGATCAAGGACCATTGACAATTTCAGAAGGGGCTCTTCAGTGTTCCATAC
CCAAGCAAGATGTGGTAGAAAATTCTGAGTCCACCAAAGGAACTCTTGTGCCTTCAGCATATAAAAAATA
TGATCTAGCACCCTCACCATCTCCCCCAGTACTTACAATGTCACTATACAACAGAGAATTATTCAAATAT
CCTCTACCACCGAAAAGGTCCCTCCTGACTTGTCATCAGGCCCAAAAGAACCAAGTTTATCACAACACAC
AGTCAATGAGCCATGCAGACTCCATATTTATACAAAGTGCAGAGAAGATACAACATCCCCTACCTCCTCA
AGGGACTCTAGGTCATTCTGTCCTGTAAGGAGAGGCTCCAAATTTTTCCACATATACAGCAGAGATGCTA
GCATTTCCCAAAACTTAGCAGAATTCTCTGAGTAGTACTCTATCTCTTAAAGAGACTGTGGGAGAAGAAA
CATCTACAAAAGGAGTTCTACCCACAGCCACATATGTAGAAATGGCTTGCCGATGTGACACATGTACAAA
AGATGTTCTAGGACATATTCCATCTGTAGAGAAGGTTATGGATTCAACCATATATGAACCAGGAGTGGGG
GAACATGATAACGAAATACCAGTGTCTGTACCATCCTCAACAGCTGAGGAAAGGGATTGCTTGGATTGCA
TTTGTGCAAAAGAATGGATATGACCTCTGCTAACTTCACAGGTGTCTATACAAACTTCTTAATCTCCTCA
AGCTCAGCCAACATCCACAAACACAAAAGACGCTACAGACTCTTCCAAATATTCCCAAAGGGTATCCAGT
CCTTCTTTATACCCACAAGCAGACCCAGAACATCTGCAAAATACTTCTAAGGCTCTGGATTTTACCTTAT
CTCCTGAAGGTGCCTTCGAAGCCGTTTTGCCTATCAAGCAGGCTAGGGAACCTGACACTTCTATATGAAA
GTCTGATTCCATTTCTCCCGCAGAAGAAAATTTTCTTGGAACTTCCACAATTACACAACGATGTGTAGAA
ACATCCTTATCTGCTCATGAGGCTCCCAGATCTTTCACATATGTCCATGATTCTCTAGAAGAAGTCACAT
CTTCAGAGGTAGCTCTAATACCTAACCACCATTCTGATGTCACAGTCAGGATTTCTATACATATACATGA
TACATTAAGACCTTCCTCATCTGAGAAGGATGTCTGAGGATCTACTGCAGCTGAACAGCATGCTTTACAA
CTATCCCTGTCTACCCAAGTAGATTTATATCACATGTGCACTCTGGGAAGAAATAGATTGCATTCTCCCT
CTACCATAGTGGACCATAAGCATCCAGTCTCTAGAAACACAGGGTTAAGATTTGATCCTTCGGATGGAGT
CTTGAGAACTTTCTCCTCTGAGGAAGACAGTTGTGAATTGGGATATTGTGTCATCTTCTGGAAACAAAGA
GACACCAAAAGATACAACTACTCCTCAGGTGAGTCCCACACATTCTCCATCTGTCCATAGGCCCTTGGAA
TTTTCCAAAAATGACGAAGGAATTTTGGAAAGTTGCCAATCCTTACAAGGGCATACTGGACATTCCATAT
TGTCCCAAGGTGCTCAAGAAACTCACTTTTCTACCAAAATGCATGTTCACCGTCTGCCCAGGGTTTCAGG
GAATTTCTTCACACTGCTCTAGGGCTCCAGAAAGTGTTGTCCATGCTCAAAGTGATTTGTCATTGTGCAA
ATTAGACTTCAAAATTACAAAAGCTTTTTTTATATTTTCAAAGGTCTGAGGGAAAGTCCACATCGAAAAA
TATCTTTTAGACCTTGTGCCATCAGCCCAAGTATATCAGAAATATTCCATGTCTTCTAAAGCATCCAAAA
ATCAATCTGGCTTAGCAGTCTTCCTGGGAAACATTTACCATCAGCCGTACAATCCCCAGGACCAATGAAA
TAAAAAAGGGGTATCTAGAAACTTTACCATCTGCCCAAAGGTCTTTAGAATGTTCAGCAACTTCTCCAAG
ATCACAGTTAAACCAGAGATCAAAAAAACTAAAGCCATCTTCCCAGGGTGTTTTCCCAAGAACCACGTTT
CTTTTTTCTTTTATACCAAGACAAAAGACCAGCTTCCTTCTCCCCATCTCTGATCTCTTAATCCTGTTTG
TTCACCCTCCCAAATGGCTCTTTACTCTGAATTAGAGGCCAATTAGTAAACCATAGATATATGGAAGGAA
TATCTGAGAGACAATTGCTGACGAAGCAACACTTGTTACGTCACAGAAGAAGCTAGGGCTCTCCAGGATA
CAAGGGATTTTTCATGGAGGGCCTAATGATGATGTCACTGAGAACTGCCATGGCCTACCTGCTAAACAGC
TTTCCTTACATTGACCAGTTTCAAGTGTGCCCTTTCCAGTAGTGTCCCCTTTGACACCGGGTAAAACTTC
ACATGCTACATCTCTCTAAAGCTAGAGATTTCTCTGCTTCATTAGTGGTCACATGCTCTGAATGGAGAAA
GTTAGGCAAGGGCTTAGCATGGGTAGAAAATATCTAGGAACAAGGAGTGAAGGAGATTCTTCTGGAGATT
AATTTCATTCCCACGTCCAATCCTGTGAAATACAATTCAAATCACTACGTTTTCTCAGTTTCCCATGTGC
CAATATTTTCCCTACAGACCTTTAATTTAGTGGATATTTTGTTACATTTTTTGATTGTACATTCATTGAC
AGGGGATATTCTATATATTCCTGCATGAGTACTCAAAAATTTCATTTTTCGAATTCCATTTTTTGCAATA
AATTTGGTAAACAAACTTGACCCAGCTATACCGTGAATATAACAGTGGAAATATTGTGTACTACTTCAAA
TGATCAACTCCCAAATCATTATAATATCCAAAGATTAACAGACATCAGTTAAGCAAAGACAACAATGACT
ATAGAATGCAGTTCTATAGTTCTATTACATATCTTTTCTCTAATATCTATCTTCCTGTATTCCCAGGGCA
AGACATGAGAGTTTTTCAGTCCAAACGTCAGTTTCAGGGGGATGTGCAGCAAAATGTATTGCTTTAGGTC
CAGTGAAACCTCAACTTCAGCAGGTTCATAAGAACAGGAAGGAATCTATTTGGCATTGTCATTTGTGGAT
CCTATATTCTTGACCTAATTGCACAGAATCCATGTAAATATTCCACTAAAATTCATAGTTGTAGGAGCCA
TTTTATATATATATATATAAAATCAGGCACCAAAACTAGATAAGATTGATGAAGCTAAAATGTGTATTCT
GCCAATAAACAGTTATAGATCTTTCATTAGAGAGACAGCCAGAGCATGTCAAATACAGAAGTGATTGCTA
GTGGCAAACCAGATAACTGAAAACAGACCCCTTGTTTGTAGATGTTGAGAAAGGATTTCAAGAACTAAAT
GGACTTTCAACCAAATAAGAACAACAATTTCAACTAACCTGAGCTTTCTGGTACTAAACCAATATTCAAA
GACGGTTTATAGACAGACTTATGGCTCCAACTGTATATGTGGCAGAGTATGGTGATTTTGGGCATCAGTG
ATAGGATAAGCCCTTGGTTCTCCCTAGTTTTTATTGCTAGTTCAAGGGAATGTCAAGGCTCAGTAAAGGC
GTTATAGAAGAAGGGTAAGAAGACCAGTTAGGAATCTTATGGACCAGAAACTGGGAAAGAAAATAACATT
TGAAATGTAAATATAGAAATACCCATTTAAAAGTGCTATAAAATTTGCTAAAAAAACAAAAAAAAAATTA
AAGAAAGAAAAGAAAAGAAAATTAGCAGCTAATCAGACCTATTGGCTCAGTAATCCAAATGGTCCCTATT
AGGGAATTATAGTCAGAATAATACTAGTGGAAAGTCTGAGGTGATGAAGTCCAAATTTGGAGCACTTCTC
TCTCTCAAATACCAGTATCAGAACATACTGCTCTATAAGTATCCAAATAATTGAGTAATTTCCTCTGAGC
TGAGGAAAGAATACATGTTTTTTTACTTCTTCCTTAGGACCATTTTCTTCTGGGCAGAAAGAATAAAAAC
GATGAGTTCTAAGGAAAAGAACAGTGTCCTTCACAACACCTGGCCTTTTGGATAAAGATATTAATGATAT
AAACTCTCTGACTTCCAGGAACCATTAGAAGCAGGGAAGTCAGGATGCTTCTGAGAGGCTCCAGCACCTG
AATCCCGTATGTGGAGGGCTAAGGTCATGTCTGTGTCTCAAGTGAATATACTCAACTCCTACCAAGGACT
GAGTTTTCCCATAATCCATGCATATCTTCCTTTTTTTATACCAAGACAGAAGGCCAGCTTTCTTTTCCAC
ACCTCTGATTTCTTCATCCTCTTTGTCCTCCCTCCTAAATGGCCCTTTACACTGAATTAGCAGCCAATTA
GTAAACCCTATATGTACTGAAGGAATATTGGAGAGGTACATTGAATAGATTCAAGAATGTGATTTGCAGG
TGTGTCTCCTATGACACAGTGGAAACCTGTACGTACTAAAAACTTCATCTCTCCAAGTCTAGATACTTCT
CTTTCCTGTATTAGTGTTTACATGGTCTGAATGGAGACAGTTATTCAGGGGCTTGGCATGAGTAGAAAAC
ATCTAGGAACATAGGATGGAGGAGATTCTTCTGGATCATAATTCTATTACCAGGTCCATTCCTGTGATAT
ACAGTTCAGTTTCCTAGGTTTTCTTTGTTTCCCAAAAACCTGTATTTACCCTACAGACCTTTAATTGAGT
GTATATTGTATTTCATTTTCTATTTGAACATTCCTTGATTGGGGAATTTATACATACATATATATATATA
TATGTATGTATCTATATATATTCTGGAATATATATATATATATATATATATATATATTCATGTGTGTGTG
TATATATTCTGGAATATATATATATACATATATATATATATATATATATTCCAGAATGTGTTATCAAATA
ATCTGTTTTCCAATTCCATTTTTTTCATTGATTTTGGCAACAATGTGGGTCTAGCAATAGAATGAATATA
ACAATGTAAATATTGTCTACCTACTTCGAATGATAAACTCCCAAATGCTTATTTTATCCAAAAAATAGCA
GATATCAATAAAACAAAGGACAACATTGACTATAGAATGTGGTTCTATTTCCAATTAAGTATCAGTTCTC
TCATATCTACCTACCTGTGTTCCCACCATGATTATTTCTTCAGGCCATACATCATACTTAGGAGGATGGG
CAGTGAGAGGAATGGCTTGAGGTCCAGTTAAACATCAACCTCAATAGGAACAGGAGTGAGATTATTTGCC
ATTGTCATTTGTGGATTCTACATTCTTTAGCTAGTTGCGCACAATCCATGCTAAAATTCTACCTAACCTC
ATTGCTGTAGGAGACACCAAATATATATATATATTTGAATATATATATATTCAAAACTAGATATGAGTGA
TGAAGCTATGAAGTGCATTCTGCCAGGTACCGGATATAGCTCCTTCCTAAGAGAGACAGCTAGAGCATAT
CAAATACAGAAGTGAATGCTAGTGGCAAACTAGTTTACTGACAACTGATATGTTGTTGGTAGATTTTGAG
AAGGGATTACAAATGCTGTGAAAGTGAGGGTTCTGAGGGTACCTGGAAGAGAATGTGGGACAAAGGACCA
AAGAAGGATGCCAAGACAAGAGTCTGAAAAAGGCGTCAATTTTATTTTTCTCCAAGGCTGAATTTATACC
ATAAGAGGGTTAACAGAGGGAGGTGGAACTAAGAAACATTTACGCAGGGCAAAACACATGATTTGTTTGG
TCACGGATTGATGTTGAAATGATGGTACAGAGTTTACAGGTTTGTCATATTATTAATCAGCAGGACAACA
TTACCATATTTTTATTTTCTTGACCACCAGATTTGTATTAGTCTTCTGCAGCTGACTGGGGATTTTCCAT
GAACCCAGTCATACTTAATACTAATCATAATAATAACATCTACAATGGAGGGCTCCAAGGCAATTGCAAC
CAACATCTCCAATTTACATATATTCAAATGTAAAAGTGACCAGTGCCCATGCATGTACTGGAATGCACCC
CTTGGAAACTGCGTCTGTCTAACTTGGGGTGTTATTTGTCACATGGCCAAGAGAATCTTGTAGCTAGGGC
CCATCATGGGATAAGGCAGCAGCTAATGTCGGCCCTCCTGTCTTAGGCCATTTATTCATGAATATATCAT
TCTCTATCCATCAATGACTGTCCAGCTCTGCACGCAGGGGTGAGAATTTTTTGGTTTTTCAGCAAAGGCA
TCAGGACAGTAGGCAAAAAAGAATGATGGCCTCATTTGACTGAGGAACAAAAATGTCCTTCCCTGGACTG
GGATGGAGATTTGTAGGTGAACTTGACCCTCATCAAAGCATCGTCGATAGTTAGCCTATGATAATATAAG
TGAATAGGTTTTGTTGTTATATTATCTCCCTGTTACTTAACAAGGATGATAAATGATTAAATGTCCAAGG
GCCAAAATATATAAGCAAAAGACAAGGAGATAAATAGGTATCCCATGCATGTCCAATAAGGAATAAGCAA
ACCCCAAATAATTAATGTACAGCATCATTAACTGAAAAATAAATAATGTGTTGATACATAGAAGGAAAAA
TAGCATGCTGATTGACATTTTTTAAAGTCTCAAAATAAATCAAATAGACAATACAATTTGGGTTCCTGCA
ACAATCATAATTGCATTATCCAAAAAGTCAAATCCTATGAATGGTATTGCATTTTTGAAGAATACATAAT
TTAGCTGTCCTGGAGTGGGTGTTAGGTTTCTCATTCTTCTTGAAGCGATGCAGTTCTTTGAGGAAGCAAG
TCCTTTGAGTGGAATGCAGGCTGTAGATGAAGTCGTGTGTACCTTACGCCATGTTAAGTGCCTCGCTGGG
CTCCTTCTTTGGATCTGTGCCCAAAAGCAGGTCAGTAAGAATGCACTGTATCTTTTAACTATTTTAAAGT
AATTATAATCTCTGTATCAACCTCTGATTGAAACGTTCTAAGACCCCAAGTATATCAATTTAATACTTAG
GGGAATGTACCATCCCTTGTTTTAAAATTAGTACCTTCAGAATGTGAATCTGGGACATCCATATTAGCAG
GATGGGATATATTTAAGTCAAATTACACAGTGTCTTGGGTGATAAAATTCTTAAGAACAGCGGTAAGGTG
CCAGGCAAGAATGCTAGGGGGTGACATGGTGAGAGCACGTGGAACAACCAGATAGGTGACAAATAGCATT
CAGTCATACAGCTAAATGGGCCAGCTTTCTTGGGGCAAAAAGGCCAGCCCATAATCAGGCACAAGCTTTG
TGCCTGTGAAACAAAAATGAGAGCAGAGTGGCAGCTGGTTTGTTACTGGCTGTCTCTCGGGACTTTGATT
GTCCTGAGCTCAGCTCAGCTCCTTAGAGTCAGCTCAGTGGCTCTGCCTCTCAAGAGACCCAGCCTCTGAA
GGACACTAGGCTTCCAGTAAGAATTAATAACAAAAGGATAGAGAGATGGTTAAGAACTGAGTGCTAGATG
CCAAGTGGCTGATAAAATAATTGTATGGTTCGTCTACTTTAAGGGGGAAGTTTCTTCCAGGCTGTCATAC
ATGCTAGATGACCTTGTGCCAAAAGACCAGGAGAAAATAGCATTTGAGAATTGAAGGGGGGCTTGCCCAG
GGGGTGTTATCCGATTGAAGCATCAGATATCATAGAGTAAGCTATAGTTACAGGCAATTGGTTTTAAGGA
CGCTTTCGGCTACCATTCCTGAGGCAGTGGTCACAATTGTGTTGGGTTTCCGGACTCCTACAACCAATAA
ATAGATTACTAACATTGGAGTACTGATCTTTAATAGAAGTATAGCCCTCCAAGGACTGCAGTGGTAGCCG
TTCACCAAGCCGCCTCACTGAGTTAGAGGGCCATGAAAAAGAAAACATTGATCCTGACCGTGGCCACAGC
CTCCAGTTGGAGTAAGCTGAAGAGCCGGTGCTCTTCTTGTCATCCTAGAGTAAAGCCTTTTCTGTCTGGC
ACAAAGAAGTTCCTCGCAGTCTGCTGCAGACTCTTTCTGAAACTATTTTCGGGACTACCCTGATTCTCAA
CCTGGGGCATTTTGACCACAGGGGCAAGAACTGACTGCTGCAGGAATAGGATCAGAGGCACTGTCTATGT
CAATGATGACTAACAAGGAAGGTGACTTAATGCTGAAGACCAACTCCTCACTTGCAATAGGGCCAGCAGA
TAAGGCAGGTTCCCTGGCAGAAAACAATTTCTCTCAAGCAAATTATTTCCAAGTTAAGCACCAAGTATAC
CAAGTAAAACTTCTTGAGAAAGAAAGCAAACAGTTCCATGATTTCAAACACTATCATCAGTCCAAGTCCA
AAAATGAAACAACAGCCAAAAAAGACACTCGACAATACCAAAGAAAAAAACTAGACAAACAAGACCAAGA
AAAAGCATTCTATAAGTGAATTCCACAGATGCCCATTACCTTCAATACCTGGCCCAAAATGCAGCTTAAC
CTTAGCTGTTTCTGGGATGAGGCAGAACATCTGATCCCACCTCCCAATGTGATTCTAGAGTGTCCTCTAT
ATTCCTTTCTCCTCCTAGAGCATCCTCTAGGGCCTATGGCCTGTGACAACAAGCAAGTCGACCTGTCACA
GCCATAAGCCCCTTACAGGACCAATAGTGACCACCAAGTGGACTCTAAAACTTCTCCAGTTGGGACTCAA
ACCCTTCAGACAGCAGGGGCATACAACACAAGTCAGCATAAAACAAAGGCGAAGCATGACACAGAGACAA
AACAGAAAGTAACACAGAACACAAAACACAGACTTGCTCAAGCTTACCTCTGATCTCTTAACCAATTGTG
GTCTGGAGGGAGCACAGTCCCTGTGATGCACCAAAGTGCTTTAAGACCCCATAGCCCTATTCTTTGTGTC
CTGAATGACTCTCTGTGTCCTGTCACAAAAGTTGAGAGTAGAATGCTTGTCCCATCACTCAGCAATAGCT
CTGGGAGGGGGTTAGGGGTGGGAGCCAAAGGTCCAAGAAGGAGCAAAGTCTTCCACAAACAAAGAAGACA
GACCAGCCTATTAATAGGGAAAGACTTTCTCCTCCAGGACACCTTCAAAGAGCCGCAACTTGGGTGCCTT
TTGTAAGTGAGAGATCAGAGGGTGCCTGGAATAGAATTGGGACAAGGGTTCTTGGGACAAAGAATGACGT
TAAGACAGGAGTCTGACCAGGGCGGCAATTTTATTTTCCTCCAAGGCTGAATTTATACCATAACAGGGGT
AACAGAGGGCAGGGAAAAGTAAGAAACATTTACCCAGGACCAACATACAATACTGGTGTGGTCAGGTAAT
AAGGTGATGTTCACAAAGTATCAGAAATGTCACAGGTTTGTCATATTATTAGTCAGCAGGACAACTTTAA
AATAGTATTATTTTTTCTTTACCACCAAATGTGTATTACTATTTTGCAGCTTGGTGGGGATTTTCCATGA
AAATAGTGATAGTAAATTCTAACCATAATAATATCATCAACAGTGGAGGGCATCAAGAGTGTCGCTCCAA
ACAGAACTGAAGGGGCTTTCAACTACATAAGAAAAACAATGCCAAAGAACCAGAGATTTCTGGTACTAAC
CCAATATTTTGTGCATGGACAGAATTATGGCTCCAACTGCATATGTAACAGAGGATGACCCTGTTGGGCA
CCAATAGAAGGAGAAGCCCTTGGTCTTTCCAGGTTTGACTCCCAGTTCAAGGGAATGTCAAGGTGCAGTA
TGGGAGGTTATAGAAGAAGGGGAGAGGGGTCAGTTAGGGCTCATATTGACAGGAGACTGGGAAAGAAAAT
AACATTTGAAATGTAAATATAGAAATATCCAATTAAATAAGCAATGAATTTTGCCAAAAAATAAAAAAAA
AATGGAAAAAGTAAAAGAAACTGCTACCTAATCTCACCTATTGAAATCTAAAGGATTACTGTAAGGGAAT
GGTAATCAGAGTAATACTAGTGAAAGACAGATGATGAAATCTCAACTAGAAGCACTTCTCTCTTCCAGAT
ATCAGTGTCAGACACAAACTGCAATATAGGTATCCAAACCATGGAGGAGTTTTCTCTGAGCTAGGGACAC
AATTCCTGTCACTCCCTTTTTCCTTAGGACCTTTTTCTTCTTTTCAAAAAGAGAAAAGTCCATGAGCTCT
CAGGAAATCAACTGTGCCCTTCCCAACCCTTGGCTTTGGGAATAAAGAAATTAATGATATAAACTCTCTG
ACTTCCAGGAACCATAAGAACAGGGAAGTCCAGATGCTTCTGAGAGGCTCACAGCTCTTGATTCCCATAT
GTGGAAGGGTCAGATCAAGGCTTTCTGTTCAGGGAACACACTAAACACCTACCCAGGATTCACTGAGCTC
TCCAGTGGACCATGTATTTCTTCCTTTTTTATACCATGACAGAAGGGCAGCTTCCTTCTCCTCATCTCGG
ATCCTTTCATCCTCTTTGCTCTCCCTAAAAAATGGCTGTTTACTCTGAATTAAAGGCCAGTTACAAACCC
TAGATGTACTGAAGGAATATCTGAGAAGCAGGTGGTGTCACAACAACACTTCTGACCTCACAGAAGGAGC
TAGGGCTCTCCAGGTTACAAGAGATTTTTCGGGAAGGACCTAATGATGATGATGTCACTGAGAACCTCCA
TGTCCTACCTGCTGAACAGCTTTCCTTATATTGACCAGTTTCAAGAGTGCCTTTTCCAGGAGAGTCTCTT
GTGACACAGTGGAAACCTTTACATACTCCATCTCTCTAAATCTAGAGAATTGTCTTGTCTTCATTAGTGG
TTACATGCTACTACCCAAAGACTATACATGAACTAACCCGGGACTCCAAAATCATTGGTATCACTGAATG
CCTAGTAGTGGCACCAGTGGAAGGGGAAGACTTTGGTCCTCCCAAGACTAAACCCCCAGTGAAGGAAAGT
AATATGGGGGTGGATCGGGTTAGGAACACCCCTATAGAAGCTGAGTGGGAAGAGCTAGGAAAATGTTAAC
CTATAACCTAGAAAGGGAATAACATTTGAAATGTAAATAATAAATTTGCAAGTTAATGAAAATAGAAGAA
AAAAAACACTCCTTCTGGAAGAGGAGAACATATGATTTTCCGTTAAGGATCAATGGGAAGAATTTTGGAC
ACCTGGACAAATGTTGAAAAACCCTATTGAATATTGGAAACATTTGGTTATTTCCGGAAAGTCCTGGGTG
GATAGGAACATCTTGGGGAAAAATGGGAGATCCAAGTTCTCCATGTCTAGATAGGGAATGATGTTGGGAA
CCTGGAATGTGTGTGAATATTACCTGGCCCAGTTTGTCAGTAGAAGAGTCAGCAGAAGGTGGCCCAGGTA
CAGTGTGGTTTTCTCTGAAACTTTCACTGTTCTCTCCAGCACTGTGGTTTGTAGATGTTGCAGGCACTCT
GGCTACCAACTCGTCAAAGTCCAGATTTTTTCAAACCCAGTAGACATAACCCGCTTTTTTTTTTCATCTT
CCCAAGAATGGGCACTAAAGATGAGGCCACTCTTTTTTCTAGTAGCAGGATGTAAAGCAGATCTTCTGGT
ATCCCTGGTCAGTGTGTTACTCAGTGATCTGCTATCCTTGGTCAGTGGATTACTCATGCCCCAAGGAACC
CTCAGAGGAAGTGGAACTGTCCATTTCTTGTTCTCAGTCAGTTACCTCTTGGGGTCTAGGGCCCTCTTAC
TGACTGAAGCCTTTATATGATCTTTGAGTTTCTGTAGGTTTTCTGTAACACGAGCATCAGGTTTTTTGAA
TCTCTGGTCTTCATAGGGTTTTGGGCATCTGAACTTGTCCCGAGTCCATGTAAGTAGTCCTGGAGGTGCA
AACTTGCTCGGGTCTCTGCTCTTCAAGTGCTTCCCCCATTGAGGAATGATGTTGTAATCTGGTTCGGGGA
CACTGAAGGCGGTCTCAGGTGACGTAGGCTGGGAACCCTTCAAGTGCTTCCCCCATTGGAGTCCGGTGTT
ATAATCTGCTTGGGGGGACACTGAAGGGGCTTCCAGGCTGTGGAGGCTGGGAAATCGGCAGTGCATGGTC
AGAGGGTAAAGTCCCGGATGAGGCTCGCTGGCCTCTCTCCACACATCTGGCTGTTTAGTCGTTAAGAAAA
TTGAACAAGAAATCGTGAATGGGCTACTACCACGTAAGGGGCAGTGAATGTACTTGCCCAGAGGTGAGTC
TTGGTGAACATCAGTTGAGCTGTATCCTTTGAGTATGTGTCTCTCTCCTGAGAACTGTGGACAAGTCCAG
AAAGAAAAGCAGGGGAATCTCGAGTGAACCTTGATCTCAGGAAACAAAGTTGGATAGGGGCTGTCCTCGA
GTTAGCACGGGGCAGTAGCGAGGTCTGCACGGACCAGTTGCGAGGTCTGCACCGGGCACTTGCGAAGTCT
CCACGGGGAAGTCGCAAGGTCTGCATGGGGCAGTTGCGAGGTTTCCAAGGGGCAGTCTCGATGTCTGCAC
GGGGTAGTGACAAGGTCTGCTGGGGCAGTCACGAGGTCTGCGTGGGGCAATAGCGAGGTCTGCACGTTGC
AGTCGCGAGGTCTGCACGGACTAGTCAGGAGCTGCCTCACTTGTCAGTATTTGTAGTAGCGGCGCAATCA
TCCAAGCTTTCTGATTGAGGAGGAACCCTATCGACTCTCTTCCTTTGAGTCCAGAGTGCTATCTGCTCTC
TGTCAGGGGCCGAGATAAGGGATTCTGGAAGGAGCAACATGAATGGAAAGGGAAAGGGGTGCTTAGGACA
TTGTGCGGTCAAGCGAATATTACAACAGGATAAATCGCTCTAACTGGAGGCCATCAGTGGTGCAGTGATG
TGTCTTGGAACATCATAAGCAAATGGGAAAGGCTGATCCAGACCCTTGCTCCTCAGAGACTGCAGGGACT
AGAAAATCACTGGTTGACTGTGTTACGGAATGAACATGTGAGGATGTGAATAGAGCATAGAATGCATGGG
ATTGATATTAGAATTCCATGTGACTTCCAGGTGTTACTGTGATGCTTCTGCCTAGATGTATCACTATTTT
TTCTTGTCCTAAAGCTCTTAATATTCTTTCCAATATGATAGTTTTGAAATATTGAGTATGCTACACAATG
GAATGTATTTTTTCTAGTCACATGTATTGAAATTCTAAATGCCTCTTGATATCTTACGCAGTTGCCTGGC
TAGAAATCCTGGGATGCTTTCAATACTGGTAAGCTGATTGAATACAACTGTTTACATTACAAACTTTTCT
TTTAAATAATTCTTTTGGTGATCCCCAATTAGATTGTGCAAATGCCTCCCGCCTTTTACAGACATATCTA
CAATCACCCTTGCTTGGAGAAAGGAGTTAAGTGTCATGCCTTCTTTGAATGAAGAGAAAGATCTAAGGCT
ACACTCCTCAGAGAAACAAGCAATCAGGAACTGTAGGAAGAAATATGCATCTAGGGAACAATAAGTGTTC
CAAGCTAACCTGAGCAGTAAAATAATGTATGGAAAATACCACTCTTAATTATTATTATTATTATTATTAT
TATTATTATTATTATTATTAACCATTGTATTTGTTTTCATTTCAAATATTAACCCGTTTCCAGATCCTGT
TAATAAACTCCATCCACCACATAATCCTCCTCTTTGTTTCTAAGAGGGTGCCTCCCCAACTCTCCCAATC
ATTCTTGCCTCACCCATCTAGAATCACTGTTCTCTGAATTGCTCTTCTCTAGGACATCAAGCATCTAAAG
GACCAAGTGCTTCCCTTTCCACTGATGTGAGTTGAGGCTGTTCTCTGCTACATATGTAGGGTACCAGACA
ATGTATATTCTATAGTTGGTGGTTAGGGCCAGGGGTACTCTGAGGGGTCTGGTTAATTGAAATCATTGTT
CTACCTCTAATTACAATCCCCTTCAGATTCTAAATCCCTTCCCCTACTTCGTCCATTGGGATCTCTAGGT
TCAGTTCAATGGTTGGCTTTCCTGGCAAAGCCTCTCAGAGAACAGGCATATCAGACTCCTGTTTGCAAGC
ACATCTCAGCAACAGCAACAGTGTCCGGTTTGGTGTCTGCAGATCTCTGGAAGGCCTTTCCTCCAGCCTC
TGCTCCATTTTTGCCCCTGCCTTTTCATTAGACAGGGATAACTCTGCTTTAATAAGAGCTGGGTGACTGG
TCCCATCCTTGCACTGGGGGCTATGTCTATCTACTGCAGGTGGTTTCTTCAGGTTCAATATCACTGTTGT
GTATGTTGGCTAATGTCATCACTGTTGGGTCCGGGGAACCTGTCGCATCCCTAGTACCTGGGACATTCTA
GAGAGTACCCCTTTACCAGTGAGTACATGCTATGTGCCTTTATTTGTGATTGGGTTACTTCACTCAGGAT
GATATTTTCTGATTTCATCCTTTTGCCTATGAATTTCATGAAGTCATTCCATTTAACAGCTGAGTATCAA
ACCATTGTGTAAATGTACCACATTATATGAATCTGTTTCTATTTTGAGGGACATCTGGGTTCTTTCCAGC
TTCTCTCTTTTATAAATAAGACTGCTATGACCATAGTGGAGCACGTGTCCTTGTTGTAGGTGGGAGCAAG
TTTTGGGTATGTGCCATCGAATGGTACAGCTGGGTCCTCAGGTAGTAAATACTATGTTCAATTCTCTGCA
GAACCTCCAGCCTGGTTTCCAGAGTGGTTTTAAGAGCTTGCACTATCAACAGTGACAGAGTGTTCCTTTC
TCTCCACACCATTGCCAGAGTCTGTTGTCAACTGATTTTTTATCTTAGCCATTCTGACTGGTATGAGGTA
GAATCTAAGGATTGTTTTAAATTGCTTTTCCCCAACGACTAAGGATGTTGAATATTAGTTTAGGTGCTTC
TCAGCTGTTCAATATTCATCAGTTGAGAATTTTTGTTTAGAACTGTAGCCCACTATTAAATAGTGTTATT
TGATTCTCTGGAGTAAATCTTCTCCTTGAGTTTTTTGTAAATATTGGATATTGGCTCTCTATCAGATGTA
GGATTGGTAAAATCTTTTTCCAATCTGTATGTTGCTGTATGAAACTAAATACAGTGGTCTTTGCTTTACA
CTAACTTTGAAATTTTATGAAGTTCTATTTGTCGATTCTTGATCTTAGAGCAAAAGTAATTGGTGTTCTA
TTCAGGAAATTTTCCCCAGTACCAATGTGTTCAAGGTTTTCCCTGCTTTTTCTTTAATTAGTTTCAGTTT
CTCTGGTTTTATTTGGAGGTCTTTAATCCACTTTTACTTGAGCTGTGTACAAGGAGATAGGAATGTATTG
ATTTGCATTCTCCTACATTCTGTCCTTCAGTTGAAACAGCACAATTTTTATCCACTGAATGATTTTAGAT
CCTTTGTCAATAATGAAGTGGCCATAGTTGTGCGGGTTCTTTTCTGCATCTTCAATTCTATTCCATTGAT
CTACCTGCCTGTCTCAATACCAATAAAATACAATTTTTCATCACGATTGCTCTGTAATACAACTTGAGCT
CAGGGATGGTGATTTCTCCAAAATGCTTTTTTTTCAGAATAATTTTCTCTATCCTGTGATTTATTTTATT
GCAAATAAATTTGAAAACTTTCACTTTTATGTTTGTGAAGAATTGATTTGGAATATTGATGGGGAATCCA
TTCAATCTATAGGTTGCTTTTGGTAAAATGGCCATTTTTACAATATTAATCCTGCCAATACACGAACATG
GGAGTTCTTTCTAATTTCTGAGATCTTCAATTTCTTTCTTCAGAGACTTGTTTTCTTGTCATATATATCT
TTCACTTGCTTGGTTAGAGTGAATCTGAGTTATTTTATAAGCTTCTTTATTATTGTCAAGGGTGTCATTT
CCGTAATTTCTATCTCAGCCTATTTCTCTTTTGAGTAGAGGAAAGCTACTTATTTGTTTGAATCAATATT
ATATTCTGTCACTCTGCCAAAGTTGTTTATCAGGCTTAGAAGTTCACTTGTGGAATTTGTGGGGTCACTT
AAATATACTACCACATAATCTGCATATAGTGACATTTTGAATACTTCCTTTGCAATATTTATCTCTTTAC
CTCCATTTGTTGTCTAATTACTCTGGCTAGGACTTCAAATACTATATTGAAAAGGTAGGGAGAGAGTGTG
TGTCCTTGTCTAGTTTCTGATTTCAGTGGGATTGTGTTAAGTTTCTCTCCATTTAGTTTGATGTTAGCTA
CTGGTTTCCTGTATATTGCTTTTACTGTTCTTCAGTATGGTACTTGAATTTCTGATATTTCCAAGAGTTT
AACCATGAAGGGTTAGGTTCTATAAAATGTTTTCTCAGCATCTAATGAGATGATTGCTTGTTTTTTTTTT
TCATTGATTTGTTTTTGTAGTGGATTAGACTGATTGGTTATTAGGTTCTGTATATTAATCCATTCCTGTA
TCTTTGGGATGAAGCATACTTGATCATGATGGATCATTGTTTTGATGTGTTCTTGGAATTTGCATGCAAA
ACATTTACTGAGAATTTTTGCAGGGAAATTCATGAAAAAAATGATCTGAAATTCTCTTTCTTTGTTGGGT
CTTTGTTTGCTTTACTTATAAGCATAACTGTGGCGTCAGAGAAGGAATTGTGTAGTGTTCCTTCTATTTC
TAATTTGTGGAATAGTTTGGAGAATATTGGTATTAGGTATTTTATGAATGTCTGAGAGAATCTGTACTAA
ACCTTCCTGGTCCAGGGATCTTTCTGTTGGGAGACAATTAACGACTGCTTCTACTACTTTACGAGTTATG
GGAGTATTTAGATGGTTTATCTGATCGTGATTCAACTTTGGTACCTTGTATCTGTCTAGAAAATTATCCA
TTTAATCCTTACTTTCCAGTTCTATTAAGTATAGGCTTTTATAGTAGGTTCTGATAATTTTTTGAGTTTT
CTCATTTTCTATGGTTATATCTCTATTTCACTTATGATTTTGTTATTTTTAATTTGAATACTAAGGATTT
ACCTGTCTTTTGGATTTTTTTAAAGAACCAGCTCCTGGTTTTCTTGATTCTTTATATAATTCCTTTTGTT
TCTACTTGGTTGATTTCAGTCCGGAGTTTGAATATTTCCTATTGTCTAGTCCTCTTGGTGTATTTGTATT
TTATTAGTTCTGAGATTTCAAGTGTTCTGTCAAACTGCTAGTGTATCATAGCTCCTGTTTCTTTGTTGAG
GGTCTCAAAGCTATCAGTTTTTCTCTTAGCATTGCTTTTTTGTATTCTCAAGTTAGGCCTTCATTTTCAT
TAAATTCAAGAATGTCTTTAATTTTTTTTTCTTTATTTCTATTTGAATAACTTCTCCTCGAGTAAATCAT
TCCTCAGCTACCATGTATAAGTCGGTCTTTGGTTGTTCTTGTTGTTACTGTAGACAATTTTTAGTCTGTA
ATGATCTTGTAGGATGCATGGAATTAATTCAATCTTCTTGTATCTGTTGAGGCATGTTTCGTGATGGATG
TTATTGTCAGTTTTGGAGAAGGTACCATGTGGGACTGAGAAGAAAGTGTCAGGAGCCATAAGAGGACAAG
CTAATAACTAGCAGGTGGTCATCCTCAGATGGACAGCCTTGGATTATTTTATAGTCCACAACTTGTTTGC
CCTTATTAAGCAAGGCTGTAAGGGATAAATTTTGGGAAATTTTCCTGCTATTGAAATGCTATTACTGTTG
TTATTATTAGAAATATATAACAATTATTGAGTAAGAGCACACCCCTTTGGAGGAGATCTCTGCAGAGCTA
CGAAGTTGTACTGTCCTGTAGTGATGCTATACAGACAAATAGATGAATTCTTTACCCTTAATAATGATCC
TACAATAATTTTTAATATTATATCAATGGTTATTAAGCTCTTTTATAGTGGGACTGCTAGAAGTCTCTTT
TTATAGTCAAAATTGCAGTGAGAACTCTGCCAGTCTACCAGGTGTCACCAGTTAATTCTTCTGAGATAGT
AAACAGACTTTCTCCTATTCAGAACCCATTAACAAGGTTGTAAAACAGTTATCAAGAGTCATAAAAGAGA
AGAAATGATTTGTTACAGGTGCAAGGACAGATGATAAGATATTGACTGGGTTTATCTGTAAATAACTTCT
CTATCAACTATGGTTTTAGACCTTCAGTGAACCTGTAGAGCTGACACTGGTGATGAATGTTTAGCCTGAT
AATTACTCCTGATAAATATTCATGTAAAAATTCTCGGTTGTAAATTGTATTTCAATTTATGCTTTGATCT
TTCATATGAACTAGAGATGAACTTTGTAACATGTGATCATGTATTCTGAAATATGTTTAAATGCTGAGTA
GAAAGAAATAAACACAAAGAAGGACTGAGAGAGAAGGACTGAACTGGAAGGACAGAGACAGATGGACTGA
GCTTGAGTGGGGCCGAGCTGAAAAGTCAGCTTTGAGCTAAGGAGAACGGAGCTTAGTAGAACAGAGCCAA
AAATATCTGGGCTGAGAAGAAATGTAGAGAGGTATAATGTAGATACTATAAGTAACATAAGAGGGCAATC
TGCAGAATGCAGAGGAGATGAGGAAAACAGAAGAAGCTGGAAAGAGCGGAAGGTGCAGTCTGGTTTCTCC
TTACCATGGGACAGAACAGGTCATTTCTTAATAGCAATGCAGGCTTACTCTTATCAAAAGGAACAAGGCT
TTTCTCTTACACACTTGGGTTTAATTCACTTAGCATTAAAAGGGTCGAAGTGATTTTTTTCTTTATGTAA
TAAAGATTGGAGCTCATCTTTCTGCACTGGTGCTTGGTCATTTGCTCCCTATGCTTATGTAAGTAAGAAT
ATCTGTGTAAGTATGTAATTACAAGAATGTATGGATGTTTGTGTGTGTAAGAGTGTAATTGTGAGAATGC
GTGTAAGTTAGGCGCAGGTGATTTTGAATGGAAATATATAAATTCACGTTTATGGAATCCAGTTTTAAAA
TTACATGTTTATGCATATTTGGGTATGTAAAATACTGACATCATTTGTGATTCAAATATACTAACAATTT
GATTATACTTACCTTCATTAATATTTAAACTACTCCTTGAAGATATTTTAATGGATAATATCAAAATATG
TTTATAGGAATGGTACATTAAATACTTCTGTTAATAGTCAAAATAAGGAAATGCTTCTGATATTTATGCA
TTTTATTATTTGATTATGGAAGAAACTGAATGATCTTAGATTTTGTAATAATGTTTAAAAATTATTTGTT
CTTAATGTTTGTTGACAGAAGGAAGTTATCAACGAATACATATATACAATGTGCCACACATTACAAAAGC
AATGTGCCACAACTTTCTAACATAAATAGAGCAAATTAAATATATAACTTATGAACTAAAGGTGAGCAAT
CATGTGCAAAAGCAAGATATATCATTGAGTCTACCTACATTTGGAGTTAAGAGATGATTCATGCTTCCGT
GTATTTCTTTCTAGACATCTAAAGAGATAAAATTAGTGTGGAAATAGCTAAAACTGCAATTAGTATGCTT
CATGTAGTATACATATTTAAACATTGCTTTTGAAAAATTATACAGTACATACTTTCAAGGTTATATATAC
AGCATAAACAAAATTCACTGTGTCCATAAATTATCAATAACACTCAAGCAACTTTCTCTTGTCATATTAT
ATTTGAATTATCAAATATACATATGTAGGTATTTATCCACACACAGGCACACTCACACACACACACAAAA
CCACACAATACTTCTAACAATTTAAAACAGTTTTGTAAATAATAAAGTCATTCAGACAAAATTAATGAAA
AGGGATGAACTAAATTTACAGTAAATTGTCCTCCCAAAAGTATACTTTCTAGCATATAAAATTATTGCCT
CATGATTTTAAGAAAAATAAGTATGGGGCCAATAAACTTAATCAGATCCCAGTTGGACTTAGCATTCAGG
ATTAGAGTAGAAATTGAAATGTAGTGAGAAAAATATTAAATAACAGGCTTCAGCTCTACTTTTTCAATTA
TACAAAAAAATCTGAGAAACAGTGAAATGACACAACATGTAAAATTGCTTTCTATTAAGAACTGATATCT
AAGTTTAGTATTAATAGTCTATATAATAAACAGAGAGAACTAAATCTCACAAGTTGTTTCCTGGCTTAAA
TACAATTTTCTTGGCTTGTGAATATATCCAGAACCAATCAAAACAATGAAAATGGATAGACGCTGTGTTA
CAACAAGTAAGAGATATTTTGTTTATTTGTTAGGCATGAATTTATTTTTGTAGCATTTCTTCCCAGGTTT
CTGTTGGGTATTTTATAAATCCTCACTTTGGTGTGGTCGATGGTTAAATTTAACTGAATATGGCTGAATA
TGACAATATGATAGAAATGGATCCTTGGGGCAGAGAATACCTTTGGGTTCAACCTGGTTATAATGAAATG
GTGGTCACAGTGTACAAAACCAAACACAAGATAAGGAACTGTGGCTTCAGATACAGGGCTCCTTATGAGA
TTTCTCTTTGTAATGTTGGAAGAATTCTTCCATGATATCATGAGATTGTGCAGTGAGACGGCCTTTTCTT
TATTCCTGTAATGAAAGCAAATACTTGTTATTTTCAGTTCCCTCAGAGAGCTTGCTAGGTTACTAGACCA
ATCAGGAACTCGGGATGAGGGATTTAGGTGTGCAAAATATGATGTTGGTATTTGATTTCTTCTAGATATT
TCTAGGGAAGTGACTTCATATGATTTGGAATATAATCAAATAAGACCTTGTTAAAGATGAAGAAAGCACT
GGGTGTGCTGACACAGGCCTTTTATCTTAGCACTGGGTAAGAAGAGGAAGGCAGTAGAACTCTAAGTTCA
AGGCCAGCTTGGTCTACAGAGAAACGGAAAGATATGGTTCTAGTACTGCCAGGGATATAAAAGAAACACT
GTCTCGAAAAAAGTTCAGTTACAACTTCTGTAGTATACAAAGAAAAAAAACTCATTTTATTTTAGTAAGA
TGTTAATAATTTTATCTTGAGTCTAATGCAATATTTTAGCTTTAAAATAATGTGAAGGCACTTAAAATGT
ATGAAAAGATGTTTTCCATCACTATTCTCCTTAAACTACAAGCTGAAATTTTATTAAATAAACCTATGTA
AATACAGTTTGAAAGTTTTTCTGTGATTAGCTAAAGGGATTTCACATTGTTAATTTAGAATGGTGGATTT
CAGGTCAATCTTGAAAGGTAATGACTAAGGTATAGATGTATATTAAGCATACAAAATCTAATCTAAAATG
TTGCACAATAAAAAATGAGAACCTTTAATTGGTTTTCCTCTAAAGTATACAGCTTCTTTTTATTGAAGTC
CAGATCTGATGATTTGAACAAATTTTGTGAGAAATACAACCTCCTCTGAGAAGATAAGAAACAGAAAGAT
AAGGAAAAAAGTCTGCTAAGGGACAACGGACTGGGAGAGAGTATTCTATGGAATATATAGGACAATAAAT
TTTACCCCTCTGGTATTGGTTAGCTGGGGATTTCATTATGCATATCTGTGTACCTAGAAAAAAATTTTTT
TTCATCTTAAGAGACCCTGGTTTCTGACCTCTGAGGTAGCAATGAATATCGTAGTAAGAGCACCATTGGA
AGGGGAAGCCCTGGGTCCTGCTAAGACTGAACCCCCCAGGGAACTAGATTTTTGGGGGGAGGGCGGCAAT
GGGGGGAGGATGGGGAGGGGAACACCCATAACAAAGGGGAGCGGGAGGGATTAGGGGGGTGTTTTCCCGT
AAAGCGGGAAAGGGAATGACACTTGAAATGTAAATAAGAAATACTCAAGTTGATAAAAAAAAAAAAATTA
TGGTTGCTCTGAAACCTCTGTCCTTTGTATTAAGGTCTTAGCATGTTTACATGATAGTTTTGAAATATTA
GTGTTATTATCAAAAGCCGTACTTTGTACATACTTTTTAAGCCGCAAAATAGATTCATGTCTGCTTGGGT
TTATGAAGAAAGTTACAATGATAATATGATTATATATTTCTCATATATACATACTCTTCATGTACCATGT
GTGTGAAGAAACCTTTGCAAATAGGAATGCATAGTAACCATCTGGCTAGAGTTTCAGGATTTTATTGTAT
CTTGTTTGACATGTGAATTTCTATTAAAATGCTAACTCCTTCTAAGTCTCTTAATTTAACTGGAGAGGTA
TTCAATAACACCTAAACTGCTCTTCATTCATATAACAGGTCTTTGGTTGTGTTACTGAATTTTATTCCAG
TAACTTCTTCATGAGCTTTATTTTGAAAGTAAATTAAATATATATATATATATATATATATATATATATA
TTATAAAAAGATTAATTTTTAGTGGAAATATCACTTAGTGATTGTCAATTTCACAAACATTCTCTAAATT
ATTAAATATTTTCCATTATTAATTAGTATACAGTATTATGAATACAATAACATTTATGAAAATACACATC
TCTAATTACTATAAACACAAATATGTTATTATTTTATCTTTGAAAAAATTTTTCTTGGTTTGTAAGTAAT
AAATCTTGACTTCTGTATCTGAGCTTTCTCATCATTATTCCTAAGGAAATCTATTGCTTTTTTATTGAGA
ATAGTAAGGAATGTTCATTGATAGGTAGAAAGGAAAGACTAACACAATATACACAATGGTATTTCATTCA
CCCCTTGGAAAACGAAACTATGATGTTTTCAGGAAAATAGATGAAACTAGAAAATATTCCGAGTAAGGTA
ACAAAGATTCAGAAAGGGAAATACGATGTGTTCTTTCTCATGTAGATAATAGAATCTCATTTTCATATAC
TTGTATTTATGTGAAGCTGTGAGTGGTTTGAGTTCATTAAACTGGAATGTGTCTCATGAATTAGAAAGTA
GTGTTTTAAACAGTATAGGTTGGCAGTTATTGAACATGTGGGGTATGAATGTAGAAGTAAGAATAACACA
GACAGAATAGTGCAAGTTTTAGGGACATAGTGGTGGTGGGGAAAAAGTACTGAGGAAAGAAGGATGAAGT
TGAATGTTTACAAACATGACATAAGGCAACCAGTTACTTTATAGGTTAGGTTAAAATAAATATTAAAATT
TAAAATTAATACCTTAATATTTAATGTAATATACATCATGTTTGAGGAAAAATGCCAGAAAGTGATATGA
AAATGAAAACAATATATTTAACTTATTTAATCTTAGTCATACTATCCATAATTATTTGGTAGAAACATCA
CTTGCCTGCCAAGTTTTGGTATCATTTAAAAAATCACCTGTAAGATAATAATTACTTATGGTAGTAGAGT
ATTATTATAAGAGTATCAACTGGTAAAATTTGTGATTTGATCTATGTTTTAAGTTGCCTTTTGCTTAATT
TTTGCCCTTCCTGACATTCACTCATACTGAACTATAAATTTCAATGTCGAATACTACTATAAAAATATAA
TTCTTCAGGGTTGTTGAAATTGCTCAATTACAAGTTAATATTATCCATAAACTATAGGATACGCTCCACA
AAGCTCATAGATCCAAAGAAGATAAACAAGAAGAAAGGCCCAAGTGCAGATGCTTGACTCTCACTTAGAA
TGGGGAATAAAATAGTCTTGGAGGCAGAATGAGGGAAGGAAATGGATGGGAGAAGGAAGGGAGTGGAGAT
TGGATTACGTGTGGGAAGGGACAGAAGATATGGCGATATAGGCAAGAGAAGTAATGGAAATCTTGAACTT
ATGGAGATGAGGAGTTAGGGGAAATCTCCAGGAAGAGAAAGAGACCTAGGATAAGGAACGTACCAATGAA
TCAATGGGGTGACCTAAGATGTCACTTACATTGGTGATATGGAACATGAATAGGCCAACTCCTTTAGTCA
GGAAGGACCAACAGTGGAGGGATAAAGAAACAAGTACACTCACAAAACTTTCTACAGACATTTTGTCAAG
TCTAAAAGAAAATCAGGGACTGAGTGAATTGCCAGTGCAAATAGGGACCCATCCCATGGGAAAGCACCAG
GCAGACAACAGTGTCAATGAACCTAGACCACTGAGAGCTCTTAGAGACTGAGACCCCAACCGAAAATCAT
GCACAGGCTGGACCTAAGCCCTAGTGCATATGGAGCTGACATGTAGATCAATCTTCATGTGGGTTCCACA
AAAACTTGAGTGGGGGATGTCCTGTTGTAGTCAAGTTGTAGCCTGACTGAGGAATCTGTTCCCAAACAAA
GTTAGCTTATCTGACTGCAGTTGGAGAGGATGTGCCTAATCCTGAAGAGACTTGATATTTCAGAGTTTGA
GCAACCTAGGCATGTCATCATCTTAGGAGAGAAGATGATTGTGTCAGAGACTCTGGGAGGAAGGGGCAAT
AGAGAGGGCAAAGTTAGGCATGTAAATTAAGAAACATAATTACTAAATTTGCTATTTCTTTTACAGTAAT
CTCCTAGATTACAGTCTCACTCTAAATTATTACTGTGCTCTTAAATCCAATCTCTACTGGTGGACTTCTA
TTTGGATAGTTCATAAATAAGTGGTTGGGAATGCAATTTTCTTCAGAAATCAGGCATAGATGTATCATAC
ACTAGGACAGCAGGCAATTGAAATATGACTGAGTGTTGAGGATTGATCTATATTAGGGAACATAAAAGTA
AATTCCCGTTTAATAACATGCTTTTTGTCATGAACAAATACAGGAACAGAGGATTCCATATATTTAACAT
ATAACATAGTTTTGGTCATACATTTTCCTCTCCTTCAATTTCCCATAAATATTCCTAATATATATATATA
TATATGTATATGTATATATATATATATATATATATATATATATATATATATATATGAACAGCACTTGAAA
CTACTTAGCAGAAGAATCAGTGCAATGATGGTGCAATTTACCTCATGATAAAAGAATGTTTTTTTCCAAA
TCTTTATCGGACATAGCGATCATATCCATAACATAAGACCCAATATGTCTTATTCTCCAGAAATATGTTA
CACATTTGAATAAATGGTTAAAATAATTTCACAATAATTATCAAAAAGTACATGAAAAATACTAAACACA
CAAATCATTGGTGAAGTTTAAACACAAATGACAATACTTATACTGTGTCGCTGGAAAAAAGAAACTTAGT
ATACAGTTTCTTGGACTAAATTTTAATATAGCTATTATAGAAATCAATATAAAAATTAAAACCTGAAATC
ACTTGTGATTCAATAGTACCACTGATGAAATATGTACCTGAAGGAATCTATGTGTATATTCCTGTGATAC
CTTCATTAAATGAATTATCTTCTAAGTTTTCACAATATCCATGTTACAAAATGGGATGAATAACATATAC
TGACACTAGATCTTTACTTAAGCATGAAAAGAGCAAAATTTCAACATTGTCATGTATATTGATAAAGCTA
GTTATCATTGTCCCGATTGAAAAAACAGAATTATGAAGACAAATATCTAAATCTTATGAAAATAGGAGAC
TACTATTTGTTTGATTTTAAGCCTCTTCTATAGAAGGAAAGTCAGATGTCATAGTATAAACACGGTCAAA
TTTTCCCATTGCTCCGATGGCCAGAGAGAAGATCCTACTATTCCTGTTTTGCTAAATAGCCATGTTGTCA
AACTGCCTTCCAATTCTTACTGTTTCTGTCCATAGATTACAGCTTACATGAGCTGTGGTCAGACAAATGT
ATAGGTGTACTGTGCAGCAATTACTGCAGATACGGGTACAAGTGCTAAGACCGTTAGAAGAAGAATGCTG
AGCATAAGGCTGGGGAAACATTGAAGAAAAAGAGATGGAAGAACGGGAGGAGAGAGAGAAAGCAATCTGG
ACATGACACAGTAATTGGACCTATGGCCTCAGTGCATCTACACTTGTATGCACAAGTCCTGCACATGATT
AAGACAACAAGATTAGGGAACATGTCAGTAGGCAGTACTCAGTGAACCAATGGATTAGAAAGAAAAGATT
AATGGAAAATATAAAGAACATGAAACTGGAAAGAGAATGTATTTGGAAAGAGTAGAACCAAGCTAAGGAT
ATGTGTGATCAAGGTACATTGTATATATGTATGAAGAATAAATAAAATAAAATAAAAATTCTAAAATAAA
AAAATTCTGAAAATCTATTAAGATTTTTTGTATCCTCTGCAAGTCACTTTTTACCCCTAAAAATAGAATA
GAGTATCCTAACTTTTGCTTAGTTGTAGGAAAGTCAATGAAAAAGGTAGTTACACTAGTTCAGTGCATGG
TGTCTTCATTATGGAAATATCCAACTGAGGGTCATTAATATGTACAGTTCAATTTTATCACCTGTACAAA
TAAAATAAAATTAAACAGTGTTTAATGATCCACCAAAACCAAACTGCACACTAGAGAGGTAAATACAGCT
TGAAAAATGTCCTCTTCTTAACCTCAATCATTTTAATCTTTGAAACTCTGAATACATGTGAATAAAAAAG
GTCTAACCTGATACACAACATATAGGATGGCGTCTTTGTGACTTATATGGCAAGACATTCAGGGTTGTAC
ATTGCCTTCATTATGTCATTCATTTTAAATATCCTAGGACACCAAGATCTAAAATCCATGGGCTTTGGTC
CTGACAGCCATGGATTGCACTCTGTCCATGATAACTTTATGTATATTAGTTAAACACTGAAAGTCAGTTT
GCTGCCTTACAAAATTGAACTGATTCATTGCTATGGTTATGATAATGATTTCTTGTAGAATAATTATAAA
TTCCTCATGACAAAACTTGCTTTCTCTTCTGGTGGTTTGTCGACTATTGATGAGCTTAAACCTCTTCCTT
CTCAACATAGAACTTACTATAGATTATTTTTTACTGTCGATCTTATATACACTAAAGATAGGAAAAACAC
TGAAAATAGGATGGACTTTGTTTTCTGTACCAAAAGTTCTTTTTTGATTTCTTCTTCATCAAATTCATCA
CCACCACCACCACCACCATCATCATCATCTAATTTACATGAAACTGATTTTGAAATTTTGTTATGCCAAC
AATGAAATGAGTATTCTGCTTGAAGCAGAGATATTGATGAACACTAACTCCTGTGCAGTCATTTTAGTGT
TATAAAGACATTGCCAAAATTGCTTCAGATGATTGATTGAAATGTTAGCGCTCTTTACAACAGGTTTTGA
GAGTCCCTTACTGAAAGAATGGTCTTTTACAGCAAGACCTTTATTAACAGACTTTGATTTATCCCACGTA
CCAACGAAGTGAAATTGTCCCAGAAATAAAATAATGCCTCTCCAGAAACAGCTTTTATCCAATGATACAC
ATCTACTTCTATTTCTTAATTGCCATGTTGACATGGGCTTAGGATACAATATATTGGGTTGGGGATTTAG
CTCAGTGGTAGAGTGCTTGCCTAGCAAGCACAAGGCTCTGGGTTCGGTTCCCAACTCCCAAAAAAAAAAA
AAAAAAAAAAAAAACAGAAACACGTCTATCTGCAGCATGGTCTTTATACTGAAAGGATACAATATATTCT
GATTTATTAATGGCATTTTAGTATCATTTGGTTAATTGTTAAAATTTCAAAGGAACATACCTATTCCATG
ATTATATCCCATACAACTTTTAATTTGATCTTGAAGTGTTTCATGAAAACTGAAGTATCAAAAATGTATA
TCTTCCCATTGAAAATTTGTAACATGCATCATGTGAAATACCCAGTGTACCTCAATGATTGATGTCTCTG
AAAGCATTTAAAGACTCTCCTACTGCATTACTTTAAGCGTGCAGAAACTTAACCCACATAGTTGCAGTTC
CAGATTGGCTGTAAACAAATCACTCTCTGAGAGTTGGAAAGTGATTAAAACTTTTGATATGAAACTAGTT
AGGACTTTGAGAAAAGGGAAAGGACAGGCCATAGAAAGTATGTTTTTAAAATTCTTTTCTTTAAATTAGA
CTTTTTTATGCAATATATTTTATTACGGTTCTTCTTCCCTCTATTTCTCCCCCTTCTTCTATACCTCTCC
TGTCACCTGTATCTACATTCTTTCTGACTCTCAGTAGAAAACTAAAAATCATCCAAGGGTCAAAATTAAA
GTAAATGTTAATGAACTGGAGTAGAACAAAACAAGCAGATAGCAAAGAGCCAATAAAAGGCAAAAGAATC
AGGTACAGACACAGGGACCCAGGCTTCCATTAACATACTAGAGAACTCTTAGGAAACATAAAACCAGGAA
ACAATATATACAAAATCAAACAGAGTAACCATTAATAGATGATTAAACAAATTAAAAAAGGAAAAGAAAT
TGTGAAGGAAATGTCCTAACGGATTATGAGACGATTCTCCAAAGATAATTTTGAGTACCCTTAGTGCTTT
TTATGCAGTCTACCCTTAAAATTGAATTGTGTACCCAGTGAGAGTCCCTTCGAGAAAAGTAAGTTTTTAT
TTTCAAATGAATACCCATTGGAGATAACTTCCAGTTTAGAGATAAGGTGATGTTCAGGGCTTGGCTTCTT
TCATGGGCTAATTAATAGGTAACGAGATCTGAGAGGTGTTGTCTTCTGAGCATTCAGTTTTGAGACTCAG
GAAGTCGCAATAGTCACATCTATCTGAACAGGCCCTAAATTATATTGACCCTGCATATTCACAGTAACTA
AGGACAGTGCTGGACAATAAAAGATGATGTAGCCACTGGTGTCTTACTAGTGTTTAAATGTTTAGCATCA
TGCCCTTGTTCACCAAAAAGGCTCAGGTTATACCCAGGGGGTCATGAAGCAAAATATAAAGATATCCACG
CGATATCAGGGTTTAGTCCAAAGAGGTTATGTTGGTTGGGGAGGATGAGGTTTAGAGTGTAGAGGGCTTC
CATACATGTGTTATGCATGTATGGAATTATCAAAGAATAAATTGCTTTCTTGAAACTTCTAAATGTAACC
ACCAAGAATATTTGGAAGATATTCTTTCAATTCTGCTCTATTTGTTTTAAAAATTGGGTCTCATTGTGTA
GCTCAAATTACCACAGAACTGCTAGTTTTCATCCTCCTTCATCCCCTACACTTGTAGCAGGTTTACTCAA
CATTGCCAAAATTATAGAATATGTGTAAATCTTCTGTTGTTGAAGTTTGATTACATAATGCATTATTCTG
TCATTTGTTTTTCAGTTAACAATATATCTTTAATACATGTGCATGCGGAATTTCATCATGGAATATATTG
CATTTCATAAATGGTAGTATACTCATTTCTTTAAATAATAATCTAGTTGTGCCGTTCAGATTATTTTCAT
TTTCATTAAATAAAGTTTGCTACAGAAAATCAGCATGGACACTGACTCAGGCACTGTACTCAATGGTGAT
TATTAACATTTTATTTTGTGTAAATTACAAAACACATTGTTGGAATGATGTCAAGGCTGTTAAGTAATGT
AATACTTGTATAAATACTGCCAAATTTCCATCTCAGAAGACTCTAATAATATATATTGCTAACAATTTTA
TATGAGAACTCATACTATACCATTCAAAATTAAATGGTAGACATATTTTAAAAAGGTATCAGTCTCTGCT
TCTGTCAGTTCTTTAATTAGGGGAAGGATTGAAGAAGTTGAAGAAGAGGCCAACCTCTATAGGAAGACAA
GCAGTCACAACTACTCTGGAATGCTAAGATCTCCCAGACTCTGAGCCACCAATCAGGCAGGACAAAAAAG
GTGATCTGAGGCCCTGACACATGTATAGCAGAGGACTGCCTGGTCTGGCCTAATCCTTGAGAGACTTGAG
GCCCCAGGGTTTATGGTGCCTGGCAAGGTATGGGGAGCATCCTCTTTGAGTCAGGGAGGAAGACGTGGAA
TGGGATGAGGAACTGTGGGAGGGAAAAGGCACAATGGCAGGAATGTAAATAAATAAATTAATTTTTAAAA
TAGTTTCACTCATAAATTCAAATGCTAGTTTCTTTTTAACATATACATTGCAATTCAATCGTGAAATTTA
GTGTTTTTGCTTAGTGAACGGTGTAAGCATTAATCCTTAATTTACTCTTCATACTATTTGCGATTTTCTC
TATTCTTATTACTTTACATCAATTGTGTTTGGATATGTAGTATGCTTAGTATTCATAATATGTGCAGAAA
ATACATTCATGATTTTTTATTTTAATGATCTGTTATGTGTGAACGTCTATGTATAGATTTGTGCACATGA
ACACAGGCACTTGGGGAGACCAGGAGATGTCAGATCCCCTGTAGCTGCTTTTACAGCTGGTTGCAAGTGG
CTTCATAGGTCTTGGAAACTGAACGTGTTTGCTCTAAATAGTAGTAAGTGCTCTTAACTATTAAGCTAAT
ACTACAATACTTATTTCATAATAAAATCAACCTATCATTTTCTCATGGATTTCAAGGTATCTTTGAATTT
GAGACATCTTGCCACCTTCTAGGTGCTTAGACTACATTCAGGCATTATTTTTTCCAATTTTCTTTCCTTT
ATCATAGTAAGATGCATTGGATTAAATATGTTAATATTATGCAGTAATTCTTTCAAATTATTACTTATAG
AACCTAGGGTAAATATCGGTTTCTTTCCTCTGCAATTAACTATATTAATTTTACACTTTCCAGGTCTCTC
TTTCTTTACACAATCCATCTCATGTGTTTTTGCTTTCATATAGAATGAAGTAAAAGCTTTTTAGTTTTTC
TTTGAGTAATTAATGTACTAAGAAAATGTGTTGAATTTCCTATTTAAGGCCAATACAATACATTATTTCT
TTAAAATGTTCTTAGACTTTTGTTTTTTTTTCCTTTCTTATTATAGTTCTGATTAGTCTCATTATTAATA
TTCTGTGTAACCTTTTATGTGTGCATGTGTTGTAGTGGATATTGAAGTATTCAAACATATAAGTGTAGGT
ATCAAATTTAGGTTCTTAGTTTTTCTTTTTTTTTTTTTTTTTTTTTTTGCTTTTCTTTTTCCTTATTTCG
GAGGTGGGTATCCAACCCAGGGCCTTGCGTTTGCTAGGCAAGCGCTCTACCACTGAGCTAAATCCCCAAC
CCTTTCTTGGTTTTTCAAGGCATGAAATTTTATCTGCTTGGACACCTCACTAGAACACACTATAAAAATT
TAAGATGACATATAGCTCCAGGCTGCTTTTATGTAGACAATATTTTCATCATTTTCTTTTCACAAATAAT
TTGGTTATTCTTATATATTTTATTTTGCATGTATACTTGATAACCCAAATATTTTAATATTTAATTAATA
ATTTTATCATAACTATTGTGTATATTAGACCTAGTTAATATGAAATAACCTTAGATACAATTGAATAAAT
GCAATTAGTTACCTAAATCATGAAGCTTGGTACATAATTTTGTTCATTATTCCTATGCATTTGCATAAAG
CAGAGAATATTTCATTGCTACAATCCTGATGCCAATTTTACACACTATGACAGCTACCAACTACATTTGA
CATTTATTCACTTAACAGGAGTTAGGATTATATTATTAAATTATATTTCCCCAAAATCAAATAAATAGAT
TTATTTTGCCTCAATTAATTAAACACGCTATAGCAGGAAAAAGTTTAATTTCCTTTTGTTCGGTTAAGAC
TAAATTTAACTTTTTCACTCTCCAGCCCATCAGAAAGTCACTATTCTTATAGAGAAAGATGTACCACGCA
CAGGTCGAATTTCTAGTACAACATGTAATTACAATCATCATTCTTGTCAGTTTCAAGTGACTGTTCACAT
CATGCCTGTAAAAAAGAATGATCAACATGGCAGCATAACCAAAGTGCAGTGCAGTGGTATAAATAGCTTG
GTGATAGCCAACAGCTCTCTAATTTTGCTTAAGTCCTGTTCAATGAATATGGATGGTACTGGTAATTTAG
CCACATGTATAAGTCTATTGAAGCTGTGGTTATGGGGAAGAATATACAGCCCCTTACCAATTACACCAGT
ATCATACCTAACAACAATCATAGCCATGTGTCCTTATATACAGTATTAATTACAGTCTCTGAAACAAAGA
TCACAGTTAAAATCTCAGCCATTCAAAATGCAGGATAGAAATTTCAAGCCCAGTCTCAATGGCTCTATCT
ACAAAATGTCACTTGATTCAAGGTTGAGGAACATTACAGAAGACGGGGCAAGAAGATTGTAAGAGACTAA
AGTTTACTATGAGATGGTGTCTCAAAGTAACACCAGAAATTACACTTATAGCATCTCACTAACATGACTG
CCTAAACAACAGCTGAGGAAGAGAGGGAATGGGGAAGAATGGAAGTTTAGTTTTCTTTCTGTTTCAATTC
CTCCTCCTCCTCCCCCTCCTCCTCCTCCTCCCCCTCCTCCACCTCCTCCACCCCCTCCACCTCCTCCTCC
CCCCCTCCTCCTTCTTCTTCCTCTTCCTCCTCCTCCTCCCCCTCCTCCACCTCCTCCTCCCCCTCATCCT
CCTTCTTCTTCCTCTTCCTTTTCCTCCACCTCCTCCTCCCCTTCATCCTCCTTCTTCTTCCTCTTCCTCC
TCCTCATCCTCCTCCACCTCTCTCTCTCTCTCTCTCTCTCTCTCTCTCTCTCTATCTTTATATATATATA
TATATATATATATATATATATATATATATCATTGTTGTGTTGGATATTTCCTGTTTACATTTCGAATGTT
ATTTCCCTTTCCAGGTTTCCAGTCCACAAGCCCCTTAACCCTTCCCCCTACCCTTCTATAAGGGAGTACA
CATCTCCACCCACAGCCTCCCCACACCTCCGCACATTCCCCTACACTGGGGTCCAACCTTGTCAGAAGAA
AAATTGTTTCTCATTCCATTGTTTCTCAGCAAGCCCATCCTTTGCCACATGCAGTTGGAACCATGGGTCA
GACCAAGTATATTCCTTCTGTTGTGGTTTGTTCCTGGAAGCTCTGGTTTGTTGGCATTGATATTATTATG
GGGTTGCTAATCCCATCAGCACTTTCAATCCTTTCTCTAATTCCTCCAACTGGGGTCTGATTCTTGGTTC
AGTGGTTTGCTGATGGCATTTGCCTCAGTTTTTGATATGTTCTGGCTATGTCTCTAAGTAAGGATCAATA
TCCAGTCATTGTCAGCCTGCACTTCTTAGCTTCATCCATCTTATCTAGTTTTAGTGCTGTATATGTATGG
GCTACATGTGGGCCAGGCTCTGAACAGCAGGTCTTTCCAGTTATAAACTTTTCCTCTTATCCCATCCCAT
GGGCATTTTGGCTCCCTTTTTAAAGAAGGAGTGAAGCTTCTACATTTTGTTCATCCTTCTTGAGTTTCAT
GTGGTCTGTGTATTGCATGATGGGTAATTCAAGCTTTTCGAATAATATCTATTTATCAATGAAAGCATAC
CAAGTGTGTTTTTCTGTGATTGAGTAACCTCACTTAGCATGATAATTTCTAGTTCATAAAATTTGCCTAT
GAATTTCATGAAGTCATTATTTGAATCTGAGTAATATTGTGAAGATGTACCACATTTCTGTATTCATTAC
TCTGTTGAAGGGCATCTGGGTTCTTTCCAGCTTCTGACTATTTTTAATAAGGCTGCTATGAACATAGTCG
AATATATTTCACTGTTGTATGTTGACTGTTGTATATGTCATTTGGGGATATGCCCAAGAGAGTTATAGCT
GGGTCCTTAGGTCATGGAATGTTCAATTTTCTGAGGAACCTTCAGAAGGGTTGTACTAGTCTCCAATCCA
ACCAAAAATTGAGGAGTGTTCTTGTTTCTCCACATCCTCACCAGCATCTGCTGTTACCTGAGATTTATAT
ATTAGCCATTCTGAATGTTGGGAGGTGAAATCTCAGATTTGTTTTGATTTTAATTTCCTGATGACTAAGA
ATATTGAACATTTATTTAGTTGTTTTTTGGCCTTTTGATAACCTTCAGCTGAGAATGTTTTGCAACTCAC
TGTACCCCATTTTAATAGGGTATTTTTGCTTTCTAGAGTCTAACTTCTTAAGTTTATTGTGTATTTTGGA
TATTACCCACTATCAGATTTAGGATTGGTTAAAATTTTTCCCAATCTGACAGTTGCAGTTTTGTCCAAAT
GACTATGTCTTTTGCCTTACAAAGCTTTGCTGTTTTATGGGGTCCTATTTATCAATTCTTGATCTTAGGG
CATAAGTCATTGGGGATTTGTTTAGGAAATTTTTCCACTGTACATGTGTTCAAGACTCTTCCCCAACTTT
TCTTCTATTAGTTTGAGTGTATCTGGTTTGATGTGTAGGTCCTTGTTTCAGTTTGACTTAAGCTTTGTAC
ATGGTCATAAAAATGAGATAATTTGCATTTTCATACATGCTGACTTCCAGTTGAACCAACATTATTTTTG
GAAAATGCTATGTTTCTTCCTTTGGATGGTTTCTATCTCCTTTGCCAAATATCAAATGACAGGTGTGTGG
GTTCATTTCTGGGTTCTTCAGTTCTATTCCACTGGTCTATCCATCTGTCTCTGTACCAATACCATGCAGT
TTTCATCACTATTGCTCTGTAAATCTGCTTGAGTTCAGGTATGTTGATTCCCCTAGAAGTTCTTTTATTG
TTGAGGATACTTTTAGCTATCCTGGCTTTTTCTTATTCCAAATGAATTTGCAAATTGCTCTTTCTATGTC
TATTAAAGAAGTGAGTAGGAATTTTGATGGAGATTGCATTGAATGTGTAGATTGCTTTTGGCAAAATAGT
CATCTTTACTATATTAATCCTGTCAATCCATGAGCATGGAAATTCTTTCTATCTTCTGAGATCTTCCTCA
ATTTCTTTCTTCAGATACATGAACTTCTTATCATGCAATCATTCACTTTCTTGGTTAAACTTACACCAAG
ATATTTTATATTATTTGGTAGTATTGTGAAGTGTGTAATTTCATTGTTTTCTTTCTCAGTCTGTTTATCC
ATTGAGGAGAGGAAGGCTACCGGTATGTTTGAGTTAATTTTATACCCTGATGTTGGGAGCAACTAAAGAT
GGCCCTGACATCTATTGGTCATTTGTGGTATACAACCATCAAGTCGTGTCTTTAGCTTTCTTCTGGCGTT
TTACTAGGCCACAGTTGATAAGCATGTTAATAAGATATCTCCACTCCACTAATCCCCAGAGGGCAAGCTT
ACATCCACTGTCTGTTTTGTACTTCCTTTGTTCCCCATGGTCCCCGGAATCAACAATGAGGTGTTCCTGC
AATAAAGACTGTTAAAGAAGAATCCAAAGGTGTCCTGTCTTCCTTGCTGGTCGAGGTGGGCGCTTCAACT
AGTGGCCCTTACTGGGACCCGAGAAAATTATCTTTTCTCGTTTGGATTCAGAACTTTTTCAGTCTCAGGA
CTGTGGATGTTGGTAAGTTCCCATAAGGTTAAATTAGTTGCCGGAGTTGGGATGATAAGGCTCCCAGAAT
CGGAACGATAAGGCTCCTGAATAAGGGATTATAAAATTTCCCTTATAGGACAATAAGGTTCTCTGGAGTA
AGCAGAGATGATGAAAGCCTTGGTTTAGAGGCAAAGGGGTTTGTGGAACACAGCAATGTTGCCTTTCCTA
TTTGATCCTTTGTTGGTTGGACTAACACTCTTGCCTTATACTCTTTTTGTGTTGTGGTGTTGCTACTGTC
TGAATTGCCACCGTCCAGGGCATGAATGCATTTGCTGGGAAGAGCCCACTAATGATGAGCCACAAGATCG
TGTGTAAATAAACAGGCCAGCTCGCCCTGCTCATAAATTGGTCGTAAATAAGGTCATAAAATCATGGGAA
ACTCTCACTCCACCCCACTGTTGTCAGCTCTTCAGGAGCTTCTTAGTCAGCATTAGCTTAAAATTGAAAA
GAAATTCCTGTTGAGTTTTTTTGATGAATATAACCGTTGTGCTCTGTGGTTTATAGTTTCAGAGTTGCTC
AATTTCAGAGTGTGGAACAAGTTAGGAAAAGATCTGGATAAGGAAACTACATAGGGCAAGCTTAAACCAG
GGACAAATCCGCTTTGGCGTATGGTTCGTACCTGCTTAGAAGATAAACAATGTGAAGAAGCTGTCATGAC
AGGTCAGAAAATCCTTAACGAGCAACAAGAGAGTATGTCAGAAGGAGAGAAAGTTTTGAGTTCTGCCAGT
TGAAGGCCTGACCTTCAACTTTTGCTCACAGAAAGAGAGTGCTCATTAAGAGAAGCTATTTAAGGGAGCC
TACCTTGTCTGCTGGCCTTATTCCAAGAGAGGAGTCAGTCTCCAGCATTAAGTTACTTTTCTCCTTAGTC
ATCATTAATATGAAGAGTGCCTTTTATCCTATCCCCACAGCAGCCAGTTCCTGCCCCTATGGTCCAACTG
TCCCAGGTTAGGGGGCAGAGAAGCCCTGAGGACTGCAAAACTGCCAACAGCCAAAGGTGAAAGTTAAAAC
AGAGATCATTCCTGGAAACCGGTTGGCCCAAGCCTAACCAGATGTGTTTCAAATGCATATGTTTCATCAA
CTCTGACCAACTTTTACTCTGACAAGACGAGATAAAAATAAGGAGGACCTGAAGATCCAACCCTTCTCCT
GAATTAGTAGCTCTTTTCCAAGAACCAGGGGCCATAAAACCTTTTGGCATCCCCTTATCTCCTGGAGCCA
TAAAACAGGGACGTATTGGGGGAAGATGGGCTGGAAAAGGCCTCGATGATTTGGGCTAGCATGAGTAAAA
CTTGTAATAAAAAAGAGACAAGGTAATGGTAAAGTGTTTTTGTGTATGGGTTCATTTACAGTTATATTTC
AGTCTTTGGACGCTGACTAGAGATAGTTTACACCCTAGATATGAGAGAGAATAGGTTTGGGAAAAACAGT
CCTCCCAGACTCTCCACAGATGCTTTGGAGAAAGAGAAAAACTTTCAGAGCTCTCCTGGAAACAGAAGAA
AGGCCGAAGACGTCCTGCCTCTCTGCTGGTTCCTATTGGAGAAAATGCTTGTTTCTGGTTCTGGGTTCCA
TAGGCAGGATATCTGGGTCCCTTCAGTTGGACACATCTAGTTTTTTTCCGTTTTTGTCTATTGTCTGTCC
TTGGTACATAAAGCTGTCCATGACTGTCAGTTTATGTCTGTGGTTTTTGTTTCTCATTGTTTAAATGTTT
TATGTTTAATGATCAAAAGAAAAAAAAATGGTAAAAACTTTATCTGCCGGTTGTTCACACCTTGATTTGG
TTTTAACACATTTCTAAATTGAGAACAAATGAATAAAAAACAGTTTCAATCAGCCTTTTGAGCCCTATAC
CTCCAGCAAGGAACCTAGGTCACCTCGAGAAGCTGCCGAGGGGGGGGGGGGAATGGAGCATCTGGAGAGC
TGATCTTAAAAGCGCCAGCAGCTCCTCAGCTTCTTGGTATGGGAGCTGATTGCTGTTTCTCTTAGAAAAA
TCCCTGACTTGTCATTAGATTTAGCAAGTGACAAGGTGCTTCTTTCAAAATCACAACTAGAAAAGGAAAA
ATATGGTGCTTGGTCTATATAATAAAGACATGTGTAACCACTTCAATTTTGCTTCTGACTGGTTTTGAAT
GTATAAATATCCTCTACATGTCTTGGTCATAGATTATTGGCCTTTAAGTTATTAGATATGGTTAAAAAAC
TAAAACATGGGCTGGGGATTTAGCTCAGTGGTAGAGCGCTTACCTAGGAAGCGCAAGGCCCTGGGTTCGG
TCCCTATCTCCGAAAAAAAAAAAAAAAAAAAAAAAAACCTAAAACATCTGTAACAAAAATTGACATAAAA
CTGGTAATTTGGATAGAGTCATTCTAGAAAATATGTAACATGAGCCAAACTAGAGAAACAGGTCTAAATT
AAGATAATATTTTCATAGAACTCTTGTCCAAGAAGCCAGGCTCCCCCCAAATCACAGAATGTAAAATTCT
ATTGGAAGTTTTTAAAAGATTTCATGATTCTTTTAATTTAATTTCTGATTCTGCTTATGTAGTTAACGCT
GTGCGCTCACTTAAAATTGCGGAGTCAATTCTTTTATAATTACAAAAATTGATTTGGGCCAGAAAAAATA
AGTTTTTCATACAACATATTCGAGCTCATACTATTTTGTCTGGTCCCATGCCAGTAATAACGCCCTGGTG
GATGCTAGTACTCATAGAGAATTTATTTTTCATACAGCTCCAGCTGCTCTCGTTAGAGAATTTCATCAAA
AGTTTCATGTTCCTGCTTTTACTCTTCAACAAAAATTTAAAATCTCTAGAGCTACAGCTCCTGATGTGGT
GTTACGTTGTCAGAATTGTGTTGAGTTTCAGCACCCTCCTCAGGTGGGGATTAACCCTCGTGGTCTGATT
CCACTAAAACTTTGACAGATGGATGTCACACACATATCTCAATTTGGAAATTTAAAATATGTTCATGTTT
CTCTTGATACCTATTCCAGCATTATACATGCCACCCTGATTACTGGTGAAAAGGCTCGTAATGTCATTAG
TCATTGCTTAGAGGCATGGGCGGCCTGGGGAAAGCCAGATAGTCTCAAGACAGACAATGGACCTGCCTAC
ACTGCAAAGTCTTTTCTGGCATTTTGCCAAACAATGCAGGTCAAACATACTACAGGATTGCCATACGATC
CCTAACGTCAAGGAATTGTGGAAAGAGCACATCGTACTTTAAAAGAGCTCTTACAAAAACAAAAAGGGGG
AAATGCCTATGGTAGAACACCAATAGAACAGTTGTCTTTAGCTATTTTTACTCTATTTTTTTTTAATTTT
GGATGTGCATGGCCTCTCTGCTGCAGATTGCCATGCTGCTACTAATCCTATGACTTATGCAGAATAAAGT
GGAAGGATGTCTTCACTGGTGAATGGTGTGGCCCAGATCCCGTAATTTCAAGATCTAGGGGAGCTGTTTG
TGTTTTTCCACAGAATCAAGATAATCCAATCTGGGTGCCTGAACGTTTGACTGGCAAACTGCCTCCTGCT
CTATATGAACATGAGACTATGAACCCTACTATTACTACTGGGAATGATAATCCAGGTTGATTCACTCATG
CTGTGGGCTATTGCCAGATCCTGGCCAGTACTTATGCCAGTTCATAGCAATTCTACTGTGTTGCCAACAT
TTTTCTCCACATCCTGTTTGCATGATGTTCCTTGTATAGTGCCTAATGGAGAATTGCCCCAACAGTATAC
TGCCACTAATCTTTCTTTGTTACATACCTTTAACTCTTAAAATTTCCTCCCAGCCTTATATATGGCTATG
AAGGACAATATTGGCTTATTGGTTAGATCCTGTGAGTGACAGTGCTATGGGCACTGGACCCATCCTGGCT
GTTTTGAGTCAAATTATACAAGGAGCCTCTTCAGCAGTGGAGACACGTCAATCATTAATTCTTCTAAGTT
GAACATTACAACCTTGATTATGATGCATAATTGTAGTTTTCCATCACCCCCGGGGCAAAGTATTCACACA
CTGGATGACTCTACCTGTTGTAGAGTCCTACCTACTTGCCCCCCTTATCAAGCCTTTCCACCTAAATTTA
CCCCATGTCAGAGTTCATTCCATAGATCAAAACAGTTCCTACCGGGATTTGAATTTTCCCCTCCTCTTGG
CAATGTTCAGTACGATTGAGAAAGACATAAACCTGGCAAGCATAATTTTTGGCCCTGATATCAATGGGTA
TTATCAAATGAGCAGGGAGCATACACATCTTTAATTCCTTTTGCTTGATTATTAGGTGAAGATTTTGCAT
TGTATACTATTTCAGCCACTAGACCAGTAACAAAACAAGTTTAGTAAATGTAAAGATTAATGGCCTTTTA
GCGAATGATACTACCATTGGTGCTTCAGTATGTGTGAGACCACCTTTCTTTTTTCTGATAAGCTTTAATA
TAAACGATAATGCTTTAAATTGTATAACTCTAATGTAGTCTGTTATTTAGCTGAATGCTGGGATGGCACC
AATGATACCACAGTGATGGTCAATATTCCTTCTTTTGTGCCTATCCCTCTAGAAACAAATCCAGATAATT
TTCCCATACTTTATTTACTAAGAACCTAAAGAAATTTTGGTATTATGGCAGCTATAATGTCAGTCATTGT
GCTATCAGCCACTACAGCAACAACAGCTGCGATTGCTATGACTAATAAGGTACAGACTGCTGAGACTATC
AATCAGACTGTGGAAAGAACTGCAGTGGCATTGGAGATACAAGAAGAATTTAATGCCCACTTGGCATCTG
GCTTTCTATTAGCTAACCAATGGATGGATTTGATTCAAGAACAAATTGAGGCATTATATCATATGACACA
GCTGTCCTGTGTTTCCTCCCTTAGAGGATTAAGTATTACTCCTTTGCAAGCTAACCTTTCTCAGTATTCT
CAACAGAGCAAAGAAATCACAAATTATCTTAAAGGAAACTGGTCCATGAAAGTGGAACATTATCGAGACA
ATTGCTGATGCAGATTGATGTCCTTAACAACACTAGAATGGAACCCATCACGTTTGGGGATTTCACCTCG
TGAATTACCAATGCTTTCTCCTTTTTTAAAGATTGGGCTGGCATGTTTCCCTCGGGAGCCATTGTCCTCT
TGGGATGAGGAGCATGTCTATGGATTTATTGCCGTTTACCATGAGAGCATGCCAGACACAAAGTGATTGT
TTTCCTAGGGTATGGCTTCCATTGAAAATGGTGCTTCTCCCAGTGTATGGCTGGCCTATTTGAAAAATTA
AGAGTTCGCCCTAGATCGTATTTTGTCTCTGTCATGTGAAGTCATTGTATCCAGAAACAGGCAACATTCC
TTGGGCTCGGACCAACCTAAGACAGGAGCCCGATGGTGATAGGGTAATTCCAGTAAAGGGTAAGGCTTAG
TTTTGTAGAGGAACGACCTAAGACAGGAGCAATGACATATATTGACATGACACCGGGATCTAGACCAGTC
ATAGACAGATGTGGCCACACCCCATTTGAACATTTGCGCTGGTCTAATGCCCCTCTGCCCAGTTTCTCCA
CTAAAATTTAACACACACGTATAGCCCAGAACAGTGTGCTGTTCATAAGTCATCTCTAGCCATTGGGGTG
AAGTCCTAACTGCAAAAGTGGTTTGCCATGGCTGAGCTGGGCACTCTGATAGGCATGTCTGATCTCTCCC
AGACCACTACCTCCACCTAATGGATTCATTTTTAAATAAAACATAAAAGAGGGAGATGTTGGAAGCAACT
AAAGATGGCACTGACATCTAGTGGTCATTTGTGGTATACAACCATTAAGCCATGTCTTTAGCTTTCTTCT
GGCATTTTACAAGGCCAAAGATGATAAGCATGTTAATAAGATATGTCCACGCCACCAATCCCCAGAGGAC
AAGTTTAGAGTCACTGTCTGTATTGTACTTAAGGCAAGTGCCTTTGTTCTCCGGGGTCCTCGGAATCAAC
AATGAGTTGTTCCTGCAATAAAGGCTGTTAAATAAGAATCCAAGGGTGTTGCCTCTTCCTTGCTGGTAGA
GACGGGCACTTCAATTTGGGACTATTGTGAAGTTTGTGATGTCATTATTTTCTATCTCAACCTGTTTATC
CATTGAGGAGAGAAAGGCTACTGGTATGCATGAGTTAATTTTATACCCTGACACTTTGCTGAAGTTATTT
ATCAGGTTAAGCACTTCTCTGGTGGAACTTTTGGGGTCACTTCATTATGCTATCATATCATCTGCAAATA
GTGATATTTTGATATCTTCCCTTCCAATTTGTATCCCTTTGACCTCCTTTTGTTGTCTGGTTTCTCTGGC
TATGACATGGGATCCTGTTTTGAATTAGTAGGGAGAGAGTTGGGCAGCCTTGTCTAGTCCCTGATTTTAG
TGAGATTGCTTCAAGTTACTCTCCATTTAGTTTGTTATCTAGAGGTTTGCTGTATGTTTCTTTCACTATG
TTTAGAAATGGGTCTTCAATTCCTGATCTTTCTAAGACTTTTATACTGAAGTATAACATTAACCTCGGCC
GGCAAGGAATACACAACATGGTCAGATTCTTCTCAACAGACTTTATTGCAGGACCATCTCTTTGCTGATA
CAGGGACCTCGAGCAGCAAAAGCTCTCGCCTTATATACACAACAGGCTGTGCCTATGCTAATTGTCCTTC
AGGGATTGGTGCAGCACGAATCACCCCACTATCACTCCTGCTAATTTTCCTTCATGGATTGGTGGAGCAT
GAGTCCCTCATTACCACATAACTGTCCCATACAACTGATGCCAGGTTCAAATTCCACGCATGTGCAGTAC
GCAGTACCAATGTTCACCACAGGAGGGCTCCGGATCACCTCATTATCCTAAGGCTGCCCTGGCAAGAGGA
CAAGCTTGTGCATCTGCGATAAGTCTTTACTACCACATGGGACTGGATGTCGGCACCATCTTTCTTTTAC
CATGCTGCTCACCACTTCTCCCCCTTTTTTGTTTAATAAAGTGACTGGTCTAGATCTGGATGTCACGCCA
ATCTTTTTATTGCTCCTGTCTTAGGTCTCTCCTGATGATCACTCGGCCATACTCATCGTTGTGTAACCAT
ACCACCACCGGACCTCGTGTCTTAGGTTGGTCCGAACTCGAGGAATGTTGACCATCGCTGGATACAAGGA
TGGACAGTGACAAAAATAATCTAGGGCGAACTCTTAATCTTTTAAAGAGGCCAGCCCTATGTTGGGAGAA
GCACCATTTTCAAAGACGAACATAGCCTGGGAAACAACCGCTTTGTTTCTTGAATGTTGTCTTTTTAAAT
GGCCAATAAGCCAGAGACATACTCCCCATCGAAGGAGGAAAATAGCTCCCCAGGCAAACCTGCCAGTCCA
CGCTTAAAAAAGGGAGAAAGCATTGATAATCCATGAGGTAAAATCTTCATCTGTGATAGGGTCCAACCTA
GCGCTGTTAAGGCAGCAATCTACATCAGCAATTGTCTTGATAGTTGCTCTGCTTTCATGGAATAGTTCCC
TTTCATATAATTCAAGATTGCTTTGCTCTGTTGAGAAGGCTGAGAAAAGTTAGCTTGCAAAGGAGTAATG
CATAAACCTCTAAGGGAGGAAACACAAGACAGCTGTGTCATATGACACAGTGCTTCAATTTGTTCTTGAA
CTAAATCTATCCTTGGAATAGCTAATAGGAGGCCAGATGCCAAATGGGTACATTGCTCACATTAGAGCTT
ATATTATATTGAATGTTGAAATGTGGCTCTACACACCATACACAGGGCAGGGTACTATGTTCTTAACAGT
AAAACATAAGGTATGCAACACAGAGAAGTTAGAGGCGGCATACCGTTGGGGCATTTCTCCATTTGGCACT
ATACAGGGAACATCACGCAAACAGGAGGTAGAGAAAAAGGTTGGCAAAACAATTGAATTGCTATGAACTG
GCATGTGTACTGTCCAGGATCTGGCAATAGTCCCACAAGGTGAGTAAAACAACCTGGGTTACCATTCCCA
GTTATAGTAGGGCTCATAGTTTCATCTTCAGGAAGAGAAGAAGGCAATCTTCGAATCAAGTATTCAGATA
CCCAAATTGGATTTCCTTGATTCTGTGGAAAGACAAAACAGCTTCCCTAGATCTCGAAATCACCTGTTTT
GGAGCAATCTCTATATATATTTAACACTCCAGACAAAGGCTATGATGCAGTGACCTTTGGAAAAATCACT
GGATGTTCAATGAAAAATTTGTAGTGGGGTTGGGGATTTAGCTCAGCGGTAGAGCTCTTGCCTAGCAAGT
GCAAGGCCCTGAGTTCGGTCCCAAACTCAAAAAAAAAAAAAATTATAGCCAAGGATCGTTAGGATAATGA
TATTTTCAAACTCTCTTTCCTTCAAAACTACAGAATAATATGGCCCAATCTTCTATCAAGGCAAACATTG
TTTCTATCTGAGCAGTTGTAAATGCTATAATAATTCTCTTGGGTAAAATACCAAAATGCTGAATACAAGA
TTTAACGCCTAACATAGCAAGCTGTGCAACAGCAGAAGCGTAATATTAAAGGGTCGTATTAGGAGAAATA
TGGGGATAAATCCAAAATTATATTGAGGGTTATATGGAGGTGCTTTTGGTATAAGCGCTTTCTTGCCTAA
TTGTCTGCCTCGTTGCCATGTGGCAGTAGCATGCAGCCAGTCTGGATCATATCTCTCCCCCTTACACTGA
GCAGCCTCTTCCTTGAGATCAGTCTCATCATCCCCAAGTCCAGTCTCCAAAACACTGAGTCTATCCTTCA
TACTACAAGGTTTGACTGCCAATTCCTACATATGAACGCATGATGGTGCGGTCTCCAATACTGCAACAAA
GAGACTTTGCCTTAAAATCTTTTAGAAGCCTGGTTTCTAGGATAAGATTTCCATAAAAATATCATCCCAA
TTTAGACCTGTTTCCCTAGATTGCCTCATGCCACGTGTTGTCTATGATGACTCCTTCCAAATTTACCAGT
TTGATGTCAACTTTCTGTTAACAATGTTACATTTTTTTAACACATCCAAAAACTTAAAAGTCAATAGTCC
ATACCCAAGGCTTGTAGAGAATATTTATACATTTAAAACCAAACAGAAACAAAATTGAAGTGGCTACACA
TACCTTTAATATTTAAATCAGTCACCATTTTTACTTTTTCTAGCAGTAATTTTAAGAGAAACACCTTGTC
ACCTGTTGCGTCTAATAATCACAAAGATTTTCTAAGAGAAACAGCCATCAGTTTTATTACCTTAGAAGCT
GTGAAGCTCCTGGTTTCTTTAGGATCGACTAGTATAAACATTTAGCCAGCCCCTGGGGAGCTTTCCCAGC
TGACTTAGGCTTCTAGCTACTGATGCAGGCTCCAAAAGCCAATTGAAATTTTATTTATTGGTTCCTTCCT
TGAAAGGAGTTAAAGCTACATCAATGGGTGAATCAACCAGCATTTAAAATTTTAACCTTTTCTTTTAAAC
ATGAAACACAAAACATTCAAGCAACAAGAAGCAAAACCCAGATATAAATTGACATACATGGACAGCTTGG
TGCACCAAGGACAGACAATAGACACAGAGGAAAAGAACTAGATGGTGTTCCACCAAAGGGACCCAGATTC
CAATAGGAATTTTTCCACTCACAACCCAATTACATTAACTCCATCAAGCTGTACATGGTGGTTGAGATGT
CCTGGGGTAGGAGGTAGAAAAAATGAAATGATTGCTGTAGCTGATGTGTCCTGACTGGTCCCAGCTGAAA
GTTCTTGAGACCAGGATTCCAAGTAGGCACACTCTGTACAATTCTGAAGACAAAAGTTTAGAATCGAGAT
ATCTTTTTGTTTTATTCTCCTGAATAAATTTTTCAGACGTTCGACCTCTATCAAATCTGATCAGTATGAC
TCTGTGAGGTTTCCAGAGCCTAATCACACCTTTTAAAAACACAAAGAAAAAGTCTTTCTCCCATAATACT
GTGTTCCTTAGTCTGAAACCAGAAAACCTTGAATCTTTTCCTCTTTCCCAGAGTAATAATATAACCTTAA
AACTCAGAATCACACCCATCACAATATCCACTTGTTCCTGAAGCAAATCAACCCTTTGAAACAGCAGCAA
AATTCCCGTTTTCAACTGACTATTAATATTACCCTGAACGTCTAAAGCTTCTGCAACACCTGCGGATAGA
TTACTTACAGCTGCGGATAAATTACTTACAACTGCCACAGTCCACAAACATTTCTGCCTCTATACCAAGA
CTTTCGTCTTCACAAAGTTTTCGACCTCTATACCAAGGCTTTCATCTTCTAAAACCTTTCGGCCTCTATA
CCAAGGCTTTCATCTTCTTTATTTTCTTTTTTCTTTTTTTTTTTTCCAGAGAAACGAATCATCTCTTATC
CGGGAATTTACCAATGTTGCCATCCTGAAACTGAAGAGTTCTGAATCCACAAGAATGTCCGCAGGTGTCC
GCATGGGCCACCAGTTGCCACGGCCACATCAGACCGCAAGGAATACGCAACACAGTCGGATTCTCACAAC
AGCCTTTATTGCAGGACCACCTCTTTGGTGATATGGGGACCTCGAGCAGCAAGAGTGCTGGCTTTATAAA
CACAACAGGCTGTGGCTATGCAAATTGTCCTTCAGAGATTGGTGGAGCACCAATCACCCCACTATCACCC
TTGCTACTTGTCCTTCAGGGATTGGCGGAGCATGAATCCCTCATTAGCTTATTACCATCCCGTCGAACTG
ACAACAGGTGCAAAACCTGTGTAAGCGCAGTACTGTTATTAGCCACAGGGGGGCGCCAGATCACCTCATT
ATTCTACAGCCACCCTGGCAAGGGGACAAGCCTGCGCATGTGCGTTAAGTCATTTACTACAAGGCAGGAC
TGGATGTCATTGCCATCTTTGTTTTTCGCGCTGCTCCCTACTCTGTTGAATTTTGTCAAATGCTTTCTCA
GCATCTAATGAAAAGACCATGTGTCCTTATCTTTGAGTTTGTTTACACGTTGGATAACATTGATGGTTTT
TTGTATATTAAAACATCCCTGCATCCCTGATCATGATGGATGATTGTTTATTAGATTCGGTTTGCAAGAA
TTTTATTGAGTATTTTTGAGTCAATATTCATAAAGGAAATTGGTCTAAAGTTCTCTTTCTTTGTTGGGTC
TTTGTGAAGTGTAGATAAAAGAGTAATTTGGCTTCATAGAAGCAATTTGGTAGTACTCCGTTTCAGCTAG
TTTTGTGTACTAGTTTGCACAGTACTTGCATGAAGTCTTCTATGAAGGTTTAATAAAATTCTGCCCTGAA
CACATGCGGAACAGGGTTTTGTTTGGGAGACCTTTAATAACTGCTTCTATTTCTTTAGGATTTATGGAGT
GTTGAGATAGTTTATTTGATCCCGATTTAACGTGGCTACCTGGTATCTGTCTAGAAAATTGTCCATTTCC
TCCATATTTTCCAGTTTTCTTGTATATAGACTTTTATATTGGAATCTCCTGATTTTTGGAATTTCTTCAG
ATTCTGTTGTTATGTATCCCTTTTCATTCCTGATTTTCTTAATTTGGATACTGTCTCTGTGAGCTCTGGT
TAGTCTGCTAAGGGTTTATATATCTTGTTGTTTTTCTCAAAGAAACAGCTTCTGTTGTTGTTGATTCTTT
GTAAACTCCTTTTTGTTTCTACTTGGTTCATTTCAGCTCTGAGTTTGATTATTTCCTACCTTCTACAGCT
CTTGGGTTCACTTATTTCTTTTTCTTCTAGAGATTTTACGTGTGCTGTCACGCTGCTGATATATGCTCTC
TCCTGTTTCTTCTCCCAAGCATTCAGACCTATAAGTTATTCTCTTAGTACTGCTTTCATTGTGTCACATA
TGTTTGGGAATGTTGTACCTTCATTTTCATTAAGTTCTAAGGTGTCTTTAATTTCTTTCTTTATTTCTTC
CTTGACCAAGTTGTCATAAAGTAGAGCATTGTTCAACTTCCATGTATACGTGAGCTTTCTGTCATTATTA
TTAGTATTGAAGACCAGTCTTTGTGTGTGGTGGTCTGATATAATGCATGGGATTATATCTATCTTCCTGC
ATATGTTGAGGCCTGTTTAGTGACTGATTGTATGGTTAATTTTGGAGAAGGTTCCAGGAGGTTCTGAAAA
TAATGTATATCATTTTATTTTTAGGATGGAATGTTCTATAAATATCTGTTAAATAAATCTGGTTCATAAA
TTCATTTAGTTTCTCTACATCTCTTTCAAATACCTATTTCCATGATCTCTCCAGTGATGAGGGTGGGGTG
TTGAAATCTCCTACTATTATGTATCATGTGAAGTGCAATGTATGCTTTGTAATTTAGTAAGGTTTCTTTT
ATGAATGCAGGTGCCCTTTCATTTGGAGTATAGATATATATGATTGAGAGTTCATCTTGGTGGATTTTTC
CTTTGATGACTATGAAGTCATCATCCTTCTTATCCTCCTTAGAAAGCCATGTCCATCCTTACCTTTTTAA
AGACTTTTGTTTGAAGTTCAATTTTATTTGACATTATAATCCAACTTCAGCTTGCTTCTTCAGGCAATTT
TCTTGGAAATTTGTTTTCCAGCCATGTACTCTTAGGTCGTATTCGTCTTTGTCTCTGAGGTGTGTTTACT
GCCTACAGCAAAATGCTCGATACTCTTTATGTATCCCTTCTGTGAGTCGGTGACTTTTCATTGGGGAATT
CAGTTCATTGATGTTGAGAGTTATTTATTTTTCTAGTTAGAGGTAGAATTATGTTTGATTACCTCTTTTC
ATTTCATTGCAAGAAAATATATTCTTGTTTTCGGTATGATGTATTTTCTCTCCTTGTGTTGGTGTTTTCC
ATTTATTATCTTTTGTAGGCCTGGATTTGCTGAAAGTGATTTCATAAATTTGGTTTTTTCATGGAATATC
TTGGTTTCTTTGTCTCTATTACTTGAAAGTTTTACTGGAAGTAACCAGGTCTGGGAATTGTGCTCTCTTA
GGGTCTATTTGACATCTGTCCAGGGTATTCTCAGTTTCATAGTCTCTGGTGAGAAGTCTGGTGTAATTCT
TATAGATCTGAATACATATATATATATATATATATATATATATATATATATATATATATATATCACTTGG
ACTTTTTCCCTTACTGCTTTTTATATTCTTTCTTTGTCTTGCACATTTGGTGTTTTGACTATTATGTGAT
GGGGGGAATTTCTCTTCTGCTCCAATCTATTTGGAGTTCTGTGGGCTTCTTGTTTGTTCATGGGCATCAA
TTTTTTAGGATAGGGAAGTTTTCTTTTTTAATGTTGTTGAAGATATTTACTGGCCCTTTAAGTTGGGAGT
CATCTCTTCTTCTATACCTATTAGCCTCAGGTTTGAACTTTTCATTTTGTCCTGGATTTCCTGTATGTTT
TGGGCCAGGAACTTTTTGTTTTCCATTATCTTCATCAGTTGTGTCGATGATTTCTATGGAATCTCCTGTC
CCTGAGATTCTCTCTTCTATCTCTTGCCTTCTGTTGGTGATTCTTGTATCTACAGCTCCTTGTCTCTTCC
TTGGTTTTTCTCTCTCCTTCTTTGTCAACTTTTTGCTTTCTTTATTATTTCTATTTCTATTTTCAAGTCG
TCTACTTGTTTGGTCATGTTTCCTGTAATTCTTTCATGGATGTTTGTGTTTCCTCTCGAAGGGCTTCTAC
TTGTTCACTTGTGTTTTCCTGCATTTTTCTAAGGGAATTCTTTAGGTTTCTCTCAAAGTCCTCCATCATT
ATCAATGACTGTGATTTTAAATCTAAATCTTGCTTTTCTGGTGTGTTTAAATATCCAGTATTTTCTTTGG
TGGGAAAACTGGGCTCTGCTGATGCCACGTAGTATTGGTTTTTGTTTCTTAGGTTTCTATGCTTGACCCT
CTTCATTGGGTTGTCTCTGGTATTTGCTTGTCATGCTGCTTCTGAGAGTGACTTGACCCTGCTGTAGTCC
TCTGTGTCAGCACGGTTGTAGAACTTTTTTCCTGTTTTCTTTTAGACTTTCCTGTGAACAGGTGTTCTGT
TCTCATGGGTGTAGGCACTCCTGGAGACATTCGTCCAGCTCTAGCTGCAGGCAGGAATCAAATGATCATG
ACCCTGGTTGTTTCTGTATGACCTTGCCCTCCATGGCCAAAGTTGGACTGTGGGAAACACTCTTGGGACT
GTACTGTGGGAAGGTGGGTATTCTCCTCTGACTTTTCAGGAAATCCACACTCTTGAGGGTCCAACTCTCA
CCCCTATGGGATTTGGATACAGGGAACTGTTTTGCCATTCAGTGCAGTCCTCGGTACAGACCAGAACCGT
GGGTACAGGTAGCTGACTGTTCCTATATCCCAGTGTCCAGAAGCACTGTTCAATTTCTCCTTGCATCAGG
GATGTGGGCTGGGGTGGGCCGATGTGTGAACCTGTCCTGCAGCCTCAAGATTTCCTGCGAATAATTTTTA
TTGCACAAATTTAAATGTAAATATAACATTCTGGTTCTTGAGGTGATTTTCTGGATATTTAACTGGCAGA
GGAAAGGCCTTACTCTCTAGCTAGAGAGCTACCTATACAAATACAGAAACTACTTATGAAAAGGAAGTTT
CAGTTCTCTGCACCCAAATCCTGTGGGAGGGAGAGCTAAACCTACAGAGAGGCAGACACGCCTGGGAAAC
CAGAAGAGACTGCACTCTGCGCACATCCAGATGCCAGAGGAAAACACCAAACGCCATCTGTAACCCTGGT
GCACGGAGGCTCCCAGAAAGAGCGGCGCAGATCTTCTCGGTTGCTGCCGCCGCAGAGAGGACTTAGGCAG
TACCCCACGAGCACACTTGAGCCTCGGAACCTCATGTAGGACCAACTTTTCCCCTGCAAGTCACCTGCTG
GTGAACTCAAGACACAGGCCCACAGGAACAGCTGAAGACGTGTAGAGAGGAAAAACTACACGCCCGAAAG
CAGAACACTCTGTCCCCATAACTAGCTGAAAGGAAACAGGAAAACAGGTCTACTGCACTCCTGATGCACA
GGCTTATAGGACAGTCTAGCCACTGTCAGAAATAGCAGAACAAAGTAACACTAGAGATAATCTGATGGCG
AGAGGCAAGCGCAGGAACCCAAGCAACAGAAACCAAGACTACATGGCATCATCGGAGCCCAATTCTCCCA
CCAAACTAAAAATGGAATATCCAAACACACCAGAAAAGCAAGAACTAGTTTCAAAATCATATTTGATAAT
GATGCTGGAGGACTTCAAGAAAGACGTGAAGAACTCCCTTAGAGAGCAAGTAGAAGCCTACAGAGAGGAA
TCACAAAAATGTCTGAAAGAATTCCAGGAAAACATAAATAAACAAGTAGAAACCCTTAGAGAGGAGACAC
AAAAATCCCTGAAAGAATTCCAGGAAAACACAATCAAACAGTTGAAGGAATTACAAATGGAAATAGAAGA
AATCAAGAAAGAACACATAGAAACAACCCTGGATATAGAAAAACAAAAGAGGAGACAAGCAGCTGTAGAT
ACAAGCTTCACCAACAGAATACAAGAGATGGAAGAGAGAATCTCAGGAGCAGAAGATTCCCTAGAAATCA
TTGACTCAACTGTCAAAGTTAATGTAAAGCAGAAAAAGCTACTGGTCCAAAACATACAGGAAATCCAGGA
CTCAATGAGAAGATCAAACCTAAGGATAATAGGTATAGAAGAGAGTGAAGACTCACAGCTCAAAGGACCA
GTTAATATCTTTAACAAAATCATAGAAGAAAACTTCCCTAACTTAAAAAAGATATACCCAAAGGCATACA
AGAAGCCTAAGGACTCCAAATAGATTGGACCAGAAAAGAAACACCTCCCGTCACATAATAGTCAAAACAC
CAAACACACAAAATAAAGAAAGAATATTAAAAGCAGTAAGGGAAAAAGGTCAAGTAACATATAAAGACAG
ACGTATCCGAATCACACCAGACTTTTCGCCAGAAACTATGAAAGCCAGAAGATCCTGGACAGATGTCATA
CAGACCCTAAGAGAACACAAGTGCCAGCCCAGGTTACTGTATCCAGCAAAACTCTCAATTAACATAGATG
GAGAAACCAAGATATTCCATGACAAAACCAAATTTACACAATATCTTTTTACAAATCCAGCACTGCAAAG
GATAATAAAGGGAAAAGCCCAACATAAGGAGGCAAGCTGTACACTAGAAGAAGCAAGAAACTAATCGTCT
TGGCAACAAAACAAAGAGAAGAAAAGCACAAAAACATAACCTCATACCCAAATATGAATATAACAGGAAG
CAATAATCACTATTCCTTAATATCTCTCAACATCAATGGCCTCAACTCCCCAATAAAAAGACATTGATTA
ACAAACTGGATATGCAACTAGGACCCTGCATTCTGCTGCCTACAGGAAACACACCTCAGAGACAAAGACA
GACACTACCTCAGAGTGAAAGGCTGGAAAACAACTTTCCAAGCAAATGGTCAGAAGAAGCAAGCTGGAGT
AGCCATTCTAATATCAAATAAAATCAATTTTCAATAAAAAGTCATCAAAAAAGATAAGGAAGGACACTTC
ATATTCATCAAAGGAAAAATCCAACAGATGAACTCTCAATCCTAAATATCTATGCCCCAAATACAAGGGC
ACCTACATACGTAAAAGAAACCTTACTAAAGCTCAAAACACACATTGCACCTCACACAGTAATAGTGGGA
GATTTCAACACCCCATTCTCATCAATGGACAGATTTTGGAAACAGAAATTAAACAGAGATGTAGACAGAC
TAAGAGAAGTCATGAGCCTAATGGACTTAACGGATATTTATAGAACATTCTATTCTAAAGCAAAAGGATA
TACCTTCTTCTCAGCTCCTCATTGTACTTTCTCCAAAATTGACCATATAGTTGGTCAAAAAACGGGCCTC
AACTGGTACAGAAAGATAGAAATAATCCCATGCGTGCTATCAGACCACCACAGCCTAAAACTGGTCTTCA
ATAACAATAAGGGAAGAATGCCCACATATACGTGGAAATTGAACAATGCTCTACTCAATGATAACGTAGC
CAAGGAAGAAATTTAGAAAGAAATTAAAAACTTTTTGGAATTTAATGAAAATGAAGGTACAACATACCCA
AACTTATGGGACACAATGAAAGCTGTGCTAAGAGGAAAACTCATAGCGCTGTGAGCCTGCAGAAAGAAAC
AGGAAAGAGCATATGTCAGCAGCTTGACAGCGCACCTAAAAGCTCTATAGCAAAAAGAAGCAAATACACC
CAGGAGGAGTAGAAGGCAGGAAATAATCAAACTTACAGCTGAAATCAACCAAGTAGAAACAAAAAAGACC
ATAGAAAGAATCAACAGAACCAAAAGGTGGTTCTTTGAGAAAATCAACAAGATAGATAAACCCTTAGCCA
GACTAACGAGAGGACCCATAGAGTGTGTCCAAATTAACACAATTAGAAATAAAAAGGGAGACATACCTAC
AGATTCAGAGAAAAATTAAAAAAAATATCATCATATTTTACTATAAAAGCCTATATTCAACAAAACTAGA
AAATCTACAGGAAATGGACAATTTCCTAGACAAATACCAGGTACCGAAGTTAAATCAGGAACAGATAAAC
CAGTTAAACAACCCCATAACTCCTAAGGAAATAGAAGCAGTCATTAAAGTTCTCCCAACCAAAAAGTGTC
CAGGTCCAGACGATTTTAGTGCAGAATTCTATCAAACCTTCATAGAAGACCTCATACCAATATTATCCAA
ACTAATCCACAAAATTGAAACAGATGGATCACTCCCGAATTCCTTCTGTGAAGCCAAAATTACTCTTATA
CCGAAACCACACAAAGACCCAACAAAGAAAGAGAACTTCAGAACATTTTCCCTTATGAATATCGATGCTA
AAATACTCAATAAAATTCTGGCAAACCGAATCCAAGAGCACATCAAAACAATCATCCACCATGATCAAGT
AGGCTTCATCCCAGGCATGCAGGGATGGTTTAATATACAGATAACCATCAACGTGATCCATTATATAAAC
AAATTGAAAGAACAAAACCACATGATCATTTCATTAGATGCTGAGAAAGCATTTGACAAAATTCAACACC
ACTTCATGATAAAAGTACTGGAAAGAATAGGAATTCAAGGCCCATACCTAAACATAGTAAAAGCCATAAA
CAGCCAACCAGTTGCTAATATTAAACTAAATGGAGAGAAAATTGAAGCAATCCCACTAAAATCAGGGACT
AGACAAGGCTGCCCACTCTCTCCCTACTTATTCAATATAGTTCTTGAAGTTCTAGCCAGAGCAATCAGAC
AACAAAAGGAGATCAACGGGATACAGATCAGAAAAGAAGAAGTCAAAATATCACTATCTGCAGATGATAT
GATAGTTTATTTAAGCGATCCCAATAGTTCCACCAGAGAACTACTAAAGCTGATAAACAACTTCAGCAAA
TTGGCTGGGTATAAAATTAACTCAAATAAATCAGTAGCCTTCCTCTACACAAAAGAGAAACAAGCCGAGA
AAGAAATTAGGGAAACGACACCCTTCATAATAGACCCAAATAATATAAAGTACCTCGGTGTGACTTTAAC
CAAGCAAGTAAAAGATCTGTACAATAAGAACTTCAAGACACTGAAGAAAGAAATTGAAGACCTCAGAAGA
TGGAAAGATCTTCCATGCTCATGGATTGGCAGGATTAATATAGTAAAAATGGCCATTTTTCCAAAAGCGA
TCTACAGATTCAATGCAATCCCGATCAAAATACCAATCCAATTCTTCAAAGAGTTAGACAGAACAATTTG
CAAATTCATCTGGAATAACAAAAAACCCAGGATATCTAAAACTATCCTCAACAATAAAAGGAGTTCAGGG
GGAAGCACTATCCCTGAACTCAAGCAGTATTACAGAGCAATAGTGATGAAAACTGCATGGTATTGGTACA
GAGATAGACAGATAGACCAATGGAATAGAATTGAAGACCCAGAAATGAACCCACACACCTATGGTCACTT
GATTTTTTACAAAGGAGCCAAAACCATCCAATGGAAAAAAGATCGCATTTTCAGCAAATGGTGCTGGTTC
AACTGGAGGTCAACATGTAGAAGAATGCAGATTGATCCATGTTTATCACCCTGTAGAAAGCTTAAGTCCA
AGTGGATCAACGACTTCCACATCATACCTGATACGCTCAAACTAATAGAAGAAAAACTAGGGAACCATCT
GGAACATATGGGCACTGGAAAAAATTTCCTGAACAAAACACCAATGGCTTATGCTATAAGATCAAGAATG
GACAAATGGGATCTCATAAAACGGCAAAGATTCTGTAAGGCAAAGGACACTGTGGTTAGGACAAATCGGC
AACCAACAGATTGGGAAAAGATCTTTACCAATCCTACAACAGATAGAGGCCTTACATCCAAAATATACAA
AGAACTCAAGAAGTTAGACCACAGGGAGACAAATAACCCTATTAAAAAATGGGGTCAGAGCTAAACAAGG
AATTCACAGCTGAGGAATGCCGAATGGCTGAGAAACACCTAAAGAAATGTTCAACATCTTTAGTCATAAG
GGAAATGCAAATCAAAACAACCCTGAGATTTCACCTCACACCAGTGAGAATAGCTAAGATCAAAAACTCA
GGTGACAGCAGATGCTGGCGAGGATGTGGAGAAAGAGGAACACTCCTCCATTGTTGGTGGGATTGCAGAC
TGGTAAAACCATTCTGGAAATCAGTCTGGAGGTTCCTCAGAAAATTGGACATTGAACTGCCTGAGGATCC
AGCTATACCTCTCTCGGGCATATACCCAAAAGATGCCCCAATATATAAAAAAGACATGTGCTCTACTATG
TTCATCGCAGCCTTATTTATAATAGCCAGAAGCTGGAAAGAACCCAGATGCCCTTCAACAGAGGAATGGA
TACAGAAAATGTGGTACATCTACACAATGGAATATTACTCAGCTATCAAAAACAACGGCTTTATGAAATT
CGTAGGCAAATGGTTGGAACTGGAAAATATCATCCTGAGTGAGCTAAACCAATCACAGAAAGACATACAT
GGTATGCAGTCACTGATAAGTGGCTATTAGCCCAAATGCTTGAATTACCCTAGATGCCAAAAACAAATGA
AACTCAAGACAGATGATCAAAATGTGAATGCTTCACTCCTTCTCTAAAAGGGGAACAAGAATACCATTGG
CAGGGAAGAGAGAGGCAAAGATTAAAACAGAGACTGAAGGAACTCCCATTCAGAGCCTGCCCCACATGTG
TCCCATACATATACAGACACCCAATTAGACAAGATGGATGAAGCAAAGAAGTGCAGACCGACAGGAGCCG
GATGTACATCGCTCCTGAGAGACACAGCCAGAATACAGCAAATACAGAGGCGAATGCCAGCAGCAAACCA
CTGAACTGAGAATAGGACACCCGTTGAAGGAATCAGAGAAAGAACTAGAAGAGCTTGAAGGGGCTCGAGA
CCCCAAAAGTACAACAATGCCAAGCAACCAGAGCTTCCAGGGACTAAGGCACTACCTAAAGACTATACAT
GCACTGACCCTGGACTCTGACCTCATAGGTAGCAATGAATATCCTAGTAAGAGCACCAGTGGAAGGGTAA
GCCCTGGGTCCTGCTAAGACTGAACCCCCTGTGAACTAGACTGTTTGGGGGAGTGTGGCAATGGGGGGAG
GGTTGGTGGGGAACACCCATAAGGAAAGGGAGGGGGGAGGGGGATGTTTGCCCGTTAACCAAAGAATTAT
TATTAAGTATTAAATAAATAAAAATAATTGAAAAAAATGGGTCACAATGTATACCGACCTTTCCATGCTG
CTATGCAAATGGAATATTTTGATAATGTGACAGGTTTATAACTATTTCATCTTAGCTTCTCAGTAGTCTG
TACTTTATGCCTCTGAACAATAAATATGTTGCCCTATTATACACACAGAACAAAAGAAAAGGAAGTTTCT
TTAAAAATATTTCAAATTATAAAAGTATTCATTTTCTGTGTTAGCTGTGGGAAGGTTGTTTATTTGTTTT
TGTTAATTTGTTTGTTTTAATTGAAAATTGAGACATATTTACAAAACATCAAAATAAGTGTGAAATCCAT
CACAATAGAATCCTCTGCATTCCAGTAATTTTTCTACAAGAGCAAAGTCCACTGAGAGGTCAACTATGTA
CAACAAACATACTGCTTAATAATTGTCAGAGCTTTAAGTCTGTCTCATGTTCTCTACACTTAGATTTTTA
TAACTTTTGCATGAATGGGTGCAGATCTAATGTAATAGATCTAATAAGCTAGTATACGTGATTATGTCTC
CTGCCCCCATGAGAAAGTACGTATTGTTTTGCTCTTTTGTTGTTGATGTTTGGGGAGCTATCTTTTTCAT
TATCCCCAATAGAAAATTAATCTAGTGATGAATTATTGAATAGAAACGAAAATTATGTATGATGATGAGA
AGTTCCCCAAAACAGAGTGTACACAAAGTTAAATCTGAAATGTGTGTGGGTAGACATGCACACATGCTCT
TGACTCATGTAGCTGACAAGCATTCAACTCCAGATCAACTTAAGTGATTTGGGAAATTAACTTATTTCAC
ATAGAAGCAATCCAATGGGGAATATATTTTTTCTCAGTCGCTTCTTTAAGTGATCTAATGGTGAAATGGG
ATGTAAACAAATACTGTTATCCTGCATTTTTGTTTATACTAATATTTTAATTCATGTACAATCTCCATGT
GCTCTTTCTCTATTTTGTTTCTCTGTGTCTGTGTTTTGCATGAATATATAGGCACACATGTGTATGTGGC
ATACATGTGAGTGCATGTGCATGTGTATGTGTGTGTGTGTGTGTGTGTGTGTGTGTCTTAAATGGTATTT
GTAAACATAGGTAACATGTGTATATATAATTTGGATATACTGAAACTCACGTTTGATTTGTGGATCAACC
ATGTGACTGATCTACTCACAAATCTCTGAAATCCCATTATATCAAGTGAATAGAGAGAGAAGCTAATAGG
CAGGTGGTATCTCCTATTCTACCTTTGTAAGGAGAAAGTATTTTTTGGCAAGAAAAGCCAAACTTCAGCA
AAGACATACACACCCCAAAAAAACAGGTAAGGTTATGTCATTTGAAGAGAAAAGATATCAACTGGGAGAA
AAATGAGTTTGACACATCTTCAATGCTTGAGAGACATGAGATTGAACTTCAGAAGATATAATGGGATGGG
ACCGACAGAATCTCTAAGGAGCCAAAATAAGCTAAACACTGGAAATTCTCATTACATGAGAGCTCACAGA
TTGGTAAGTATGGTAAAAATAATGATAAGAACTTTGCAGACCATATTCAATATCCATATAAGGCTACAAT
TTGAACAAGGTGAAATGTAGTCACCACCACAGTGCTAACAACTACTTTATCAGTTACAGTGTGAAATACA
GAGTTTAACTGTAGACAGAAGAGAAGGATGTTATCTGAAAACAGACAAGGCTGTGCTGGAACTGAACAGT
TTTCCATGTAAGTAACCAAGCAAGAATACAGCAGCTGCCTGATGCAAAAGTGAGCAAAGAGGAATGAACT
GCATAGATACTATGTGTACAGAAATACAGGCAATTTGGTAGAATTTTAAGATGTTGAGATGAAAGAATAG
GAAGAAATTTCTATCAAGCAAGGCACCATGTCTTGCTCTTACAATACCCACATTTAAGAGACCGAGGGAG
AGGAACTAGGAATTTCAGGTTAGCCTGGAATACATATCAAGACACCACCTCTTTTTTCTCTTTTTTTAAA
TTTAAATCAATAGTCTGATTGATAGAATATCATGAACAATATTAGGAAAACAGTAATTTAAAGCCTACAC
AATCATACTCTCTCTAAGAAAACATGTTCTATAAAGAGACTGGAGGGGTTGGGGATTTAGCTCAGTGGTA
GAGCGCTTGCCTAGGAAGCACAAGGCCCTGGGTTCGGTCCCCAGCTCCAAAAAAAAAGAACCAAAAAAAA
AAAGAGACTGGAACTATTAAGTTACAGATAACAGGTGCCATATTGAACGATGCATCATGAAGAATTATGG
TGTTGTTTGGTTGATACTTCTTCTCTTTCATGGCTCATTTTACACTTCTTAAGATTTGTTTCTGTCCACA
TCATTATTGTGCAGACATCTAGATGTTCACTGCCCTTAAATTTATGTATGTAAACCAGTAATTATTTATT
TATCCAATGATTATTTGATTTTAATTCATCTTCAAAAATGATGAGTCTTGAGGAAATGATAACTTTATTG
TGTGGGTTTGAATATTCATAATGGCAAACAGAGAAAAATCTGGGCCCAACACACACACACACACACACAA
ACACACACACACACACACACACATACACACACACACACACAGGGTGGTTGGAGAGACTATACCTGTGGCA
TCAGGAAAGCATAGAGATGAGTGGGTGGATCAGTTTTTCTGTATAACATTGATAACCAGTTAATGATAAG
AATGTGTAAAAATCGAGATACACTCAAGGTTTTCTTTTCCTTCGTTTGAATGATTGCTTATACAGCCTGT
GAAACTGAACTTAAACCGAAGGTAAATCTTCCGCCTGAGCATCATTAGTCCAGGACTACATGTTTCCAAA
TTCTTTTGTAAATATTTGGACACTTGGCTCAATGCTTAGCACACTTTGAAAAATTCCCTGGTGTTAAGAG
AGAAAGTATAAGATATGAAATTATGTGAGAAAAAAATCTTTTCTAAGCTTTGATTTTTGTAACTGCAGAC
TGACTTTGACTCTGAAGTAACTGAGGCTTTAAAATACTAAAAAATTAATATCTCTCATCTACAATAATCC
TAAAAATTGCTTACTGTTCTGTGTTTCTGGAGATGAGTGTCAATTATGTCAATTGCTCTTTGTGGCAGGA
GAAGGGCTTGACTGTCAAATGCTTTGCAAATGCCAAGTTCTCTGAGGTCCCTGGAGAATGCTTCCTTCTG
TTCACCCACATTCTTCTCTCATTGCCTTAGCTATCTTCACCAGTCCATCTCTACACACCCCCATGTACTT
CTTTCTGGTGAACTTATGTATCCTGGAAATTGGTTACATGGGCTTTGTCACACCTAAGGTGTGGAGAGCC
TTGTACTTACGACTCTCTCAGGAGGGATGTACCACACAGATGTTTTTCTTCACACTTTTTGGTATAACTG
AGTGATGCATATTGGCACCCATGCCTTTGCCCAGCGTATGGCCCAGCTTCACTATGCAACCCAAATGAGT
GGTGGTCTGTGTGTCCATTTGGCAATTATTTCATGGAGAATGGAATGCCCTGTAGGTTTGGGACAAAACT
ACTTGAGGCCCAAATCTAATCACCCATCAGGAGTTGATAATCTCTTGGTCTATACAGCAGTGACATTCAT
TCTGAACACCATCATCTAAAGCCTAAATAAACAAGAAGTCAAGGCTGCATTGAGAAAAACTCTGGGTCTG
AAGAAAGTTGTGATAACAAATAGGTAATTGAGGATCACAAAGTGCTTTTTCAAAAAGGTGCATAGTCTGT
GAAAGAAAGAAAACAAAACCACTGTGCTCTTTCTGGCTGTCTTGAAACAAACTTTTAGAAACATAACTTT
GTTTTAGAGTGTTCTCTACATTCACCACCATTCTTAATTGCAAACAGTGGTAAAGTACGATTACTATTAA
ATAAGTTTAGTAGATTAGTCCAGTACTTAAATATTTTGATCTGGGCAGAGTTTAAACCACATGCTAATGT
CTCAGGGTCCTTGAAAGTTCTCTGTATCCTTTCTTAGCTATTTGGAGATCTTCCAAGAAATACTTCCAAG
TGATCTCAGCTCATTTTGCTACAATTCCATATTCCTCAGTACATGTAAATTCATTTCACTGGACTGGAAC
TCCTAAGTAGTTCTCAGGGGAGTGAATTGTTAGACTCTGCTTTGTGTACCATTTGGTCAGTCCACATGTC
AGATTTGGGCACCCAGCGCCTATGATTTTGGAACAGGAGTAATCATTCTTCCCTTTTATGATTTCTAACA
GGGTGTTGGAAAAGAATTTCAGCCACGTGATTCTCAAAATCAACATCATAGTTTCAGATAAACACAAACA
CACACACACACACACACACACACACACAAACACATCTGCATGCATGCACACATTATAAAGGAAAATAAGT
GAGTTTACAAGTGACAGAAGACTAATATAAAAGGTCAGCTAGTGTTAGAAAATTAGATACTGGTTGTTAT
TCCCCAATAAAATAAAATTAGAATCTTGGGTCTTTATGTGTATAATGAAATAAAAATAGAATTCCATTTT
GGTGTGCAGACAATATGGAAGATTTTAAAATATAAATTACAGTGATACTAAAACTAAAGTATTGTTTGAG
TCATGAGTCACCCAAACATTAAGACATTGATTATATTTTCCTCAGAAGTCTTGTTTTGAGTCTACTTAGA
GGTAGGAAGGACCATTAAGGCCAAAGTTTTGGAAAAAAAATGACCGAGAAACTGAAAACAAAGCCTAAAA
TTTTGAAGAGACACACAGTCTTTTCATAGTATTTAAGTAATTCTTCTAAAACTTCTATTAGTTTAAAAGG
AAATCCAATAGAAAAATACATTAAAATATTTTTTAACTATCAAAGGAAAATAATTTAAAATAATTTCATT
GCTCCCTAATGGGGCGATATTAAGATGCCAGGTGTCCACCTAGTGCTGAACTGAGACTAAAAAAGCAGGA
AACAATTTTTGGTATCTGCATCAAGTACATACAATCTCAACCTAAAAAAGAAAAAAAAACGCTAGGCAAA
TCCAAAATCAGAGACATTCTACCAAAGTAATTATTTCTCTTCAAAGGTCTGGTCATAGAAGATAAAAATA
GTAATGAATTATCACAGAATAGAATAACGTACAGTATGTAATAATTGAATGTCAATGGATTTCTGGATTG
GATATGGGCATAGAATATAGAAAGTGTACAGTAGTACAAACATTGCTTTTATGATTTGGTCAACCTACTG
TGGTACTTGTAATATGTTTTTTTTCAATTATCTAATTTTTGAGAATTAGTTATTAGATGGATTATGTAAT
ATAAAATTCAGGAGTGGGGTACGATACAAAAGAGCATTGTTTCCTATCAATTAAATCTGATATTTTTCTG
TATATTTTGACTTCTGCTTATTTTTTGTATTTATTCATTTTATTAATTTCTTTATGTCTCAAATGCTGCC
CTCCTTCCTATTTTCCCCCTCAGAGTCCCTTACCTCAACCCCCATCCCTTTCACATTTCTTCTTTTAAAA
AGACAAAACAACAGTAACTAAGGCATGTTTACTCCCTGAATAGCCATTCATTTGAACATGTATTAGAAAG
TCTACAACATTGATAGTGCAGATATCAGAAATAGTTCCTAAAATGATCTTCAAAAATTATATATTCTCCA
GTTATCAGCTATCAGCTATCAGGTATCAGCTTGACAAAACTGGAAGAAATCCAGAACATGAATATCCTTG
TTCATATATACATAGAGAAAAATGATCAGACAACAAGAAAAACAGATAGCAGCATTCCTGGATTCAACAG
AAGAGGACCTCAGTTCCTGTAATATATTCTGCATGAGTTTAGAGACTCTATGAGCTAATACTTGAAAATA
AACACCTACAATATCCAACAAAAACTAACCACAAACTGCAACCTTTATAAAAGTTAAACAAGGGCTGCAG
AGATGGCTCAGTGGTTAAGAGCACTGCCTGCTCTTCCAGAGGTCCTGAGTTCAATTGGGGTTGGGGATTT
AGCTCAGTGGTAGAGCGCTTGCCTAGGAAGCGCAAGGCCCTGGGTTCGGTCCCCAGCTCCGAAAAAAAGA
ACAAAAAAAAAAAGTTAAACAAATATGTGGAAAGTATAATTTTTCAGCTATGTATGAGTATACTAAGGTA
TATTATATGTATATTAATAAAATTTAAATTTTATTACTGCAAATTTTTATTACAATTTTTTAAGTAAATA
GATTTAAAGTGACTCAGGTGATTGCTAACTTTTTCTGGCTTTGATTATTATGGATCAATACAATTTTTAT
TTGACTGTGATTATCACTTTGAATATTCACGTAAATCAAATGATTTCAACAAGGAACAGCTTAGTACTTT
TTGTTGTACTTATGTAAGTGTATTACCTGCTTGTCTACATGTGAGACATATGCATGCCTTCTGCCCAGGA
GGTTGAAGAGCATGTGAGATTCCGTGATGCTGAAATTACAGCCACCTGTAAGCTGTAACATGGGAGCTGG
GGATTGGCCCTGGGTCCTCTGCAAGTACAGATAGTGCTATTAATTACCGAATCATTTCTTCATATTCATC
AAACGCCATTTTTTTTGTAAATATAGTGCCTAAGCTGCCTGTCTTCTGCATAGACCACTGTTGTCTCAAA
TGTGATAATTTAATATTAAATTCACAGAATTGCTTCTTACCTTCATATATATATATATATATATATATAT
ATATATATATATATATATTCTCACACAGACAACACATTCACACACACACACACACACACACAACTGCATC
CTTCCTTCAAGTAGACCTAGTTATTTATATAGTTATTTGTTTATTTATGCACTTTACATACTGCACTCTG
GCCCCCTCTAGTTCACACTTCTCACAATCTATCTCCCAGCCCTTTCTCCTCTAAGGAGTTTCAGACCCCA
CAGGGTTATTCTTTCATGATGCATGTCCAGTCTCTGTGATGCTAGTCACATCCTCTGCCACTGAGTCCAG
ACACATCAGTCTAGATGGATAGGGGTGGGGAGGTTGAGGTCATATACAGAAAGAGGCCTAGACCTGGGGT
AAGAATGTTGCCCATGAATCAATGGGTTTTTCCTTACTTGAGACTCACAGCCTCAGTGATATCCACCTGA
AGAGCCCTCCTCCTGTAGCCAGAGAGCAACCAAAATGGAGTGATAGAGACACTAACTTTTGACCCAAAAT
GTATTCTGACCACAGGAAATGCAGGGTCCGTGCATAGAGCAGAGAGTGAGGAATGGTCATCCAATGGTTA
GTACAGATTGAGAAGTCCCCCATGGATCAGCACCGATCCTTGACACTATTAATGACACTCTGCTATGCTT
GCAGACAGGAGTCTAGTCTCAGAGACTCCACAAATCTGCTCACTCAGTCAGATGCAAAAACTCATTAGTC
AAACCACAGTTGGAGCTTGGGGATTCTGATGGAAGAATAGAATGAAAAGGATTATGGCCTCTAAGGACAT
AGGCACTCCACAGTCTTTGTCTTCATGTGGATACCTAACAACTAGAATTGGAATTTCCCAAAACATATTG
TATGTTGATGGGATATCTGTTTCTTTAAAATTCATTTATTTATTTACTCACTTTACATCCAAAAATCGGT
GCTCCGTCTTCATGGGATGGCAACACTCATTTTCGATGGCACCTGTAAAAAGACAAAGCTACACACTTGC
TACCTATGTCCTGGGGGCTCAGGTTCTGTCCACTTTCACTCTCTGATTGGTAGTTCAGTCTTTGGCAGAT
CACAAGAATCACTGTGAGTTGACTCTATTGTTCTTCCTATGGAGTCCCTCATATCATCTGGGCCTCAATT
CTTCACCTGTTTTTCTTTGTTTTTTTTTTAAGATTTCCCAAGCTCCAGCTAGTGTTTGGTCATGAATCTT
TACACTTGTTTCTCTCAGCTGATGGGTGGAGTCACTCAGAGGACAGTTATGCTAGGAATCTGTCTACAAT
CACAATAGAGTGTCATTAATAGTGTCAGGGATCGGTGCTTGACCACGAGGTAGTTCTCAATCTATGCTAA
CCATTGGTTGGACGTTCCTTCCATGTCTGTTGTATCTATATTTGTCTCAGAAGATCTTGTAGGCTGTGTT
CATTTTGGTTTGAACGTTTTGTGGGTGTGTTTTCTTCCATGTCACATCATTGGGAGTCATGCCTGGCTAC
AGAAATGGCAAATTAAGGTTCTGTATCTCTATTGCTAGAGTCACCCCAATAGACACCCTGGGGATTCGCC
TTTTCCCATTCTCTGGCAATTTCTAGAGATGTGCACCCCACACTTGTGATTTCCATTCCCTTTTCCCTGG
AATCACTATACCTAATTCTTCCAAACTCACTATACTTAATTCCTCCTACATACTCCCTTCTCTACCTCCC
CTTCTATTCAGTTTCCTCCCTCCCTCCATCCGCCTCAATATCTATTCTGCTGAATGCATTTTAAAGTCAA
TATTTAGGAAAAAACACTAAGTAAGTATAGGAAGTATTCCATAAGTACTTGTGGTGGAAGTTTAGGCAAG
ACATGAACATATTTAATTTTATAGAGGCCAAAATTACAACATATATTGTTAGAAGAGACACTGTCTACAT
TATATTCAACATGAAGGAAAACCATTTATATATTCTTTTAAGTTATACAAGAGAATCTATTAAAAGTGTT
ACACACATCACACAACTTTATTACTTTGAAAACTCTCTTTATTGCAAATATTTACACAATGAAAAGTACA
AAGGTTTAAACTCATGTGAGTATACTTTGTTGTAAAGTTAAAGTTTATATATACGGGTTGATGACAACAG
CCATCTCAGATTCACAGGGGATAAATACATCAGGGAGTTCTCTATTACCTTACCTGTCTTCTTTCCTTTA
TTCCTGATGAAGACTCAACTCATCGGCAGCCCCTGCTGTGAGAGATAGATCATAAAATGCCTAACGGTCT
ACAACCCAGAGTACATCGATAGAAAAGATAAAAGACAACATCTCCAAATAGTATATGCAATCGAAACTTT
CTTGTAGTTTTAAAAAAAAAATTCAAAGAACAAACCACATCCGAGGTTATAACCACATATTGGAAACGGT
AGCTGTAGGAAGCATTCAGGGGATTTTAAACATCTGCACCTAAGATCGAAACTGCCTCCGTCAACATGAA
GGTTTATTCCTTTGGCAAGAAAGTCAGTCTTTCTCTTGACAGTCGTGCAGTCTGTCCTTCACTAGAGTGA
CGGCCATGCTATATGAATGTGTACAGATAAACACATACCGGTTTTCACATCTTCAAATAATTTCAAGAAG
AACCTTAAAGAGAATATATAATGTTCCAGAGAAAAAAATACAGGAATTTAAATTAGCCAGCATTAATATG
TTGTTAAAATTTTCTGCCTACAATATTTTAATAATTTTGACTCTTCCTGCTATAAATGAAAAGATGGTTA
TGTAATGTCTACCAACCCCCAAAACCTGTAATATTGTGAAAACTGTCTTATTTCTCCATAACTTGGGTCT
TTGGTCACCAACCTTCTCATTGCCTATCTAAATTCTGTTCCTCAAATAGATCAGAAGACTATGTGAGGGT
GTCACTCTCATGTACAAGACCAAGGAACTTTCTGTACTTGCATGTATTTGCTCTTGGGAACATGTAAATG
AAACTTTCAGTTTCAAGAACTAAAACATGGCCGTCGAATGGGACACACATGGAAAATAATCTTCCTGCCA
TCAGTGAACATTAGCACACTGGTAACAGCACAGACAATAAAATAATGTAATAATCCTGGAATAGTAATAA
TAATAATAATAATAATAATAATATGATGATGATGATGATGATGATGATTATTTTAATAATAATAATAATA
ATAATAATAATAATAGAATAATCCCCTCAAGGGATCACAGACTAAGTAAAGTAAATATTGAGACATGTTT
TTCAAGGGTTATTTTACCCATGAAAGCTATTTTCACTAGGACAGACTCCTCATACTTGAAAATCACTCAA
CCTGTCATGACTTCACAGAGAGATTTGAGAATCAGGGTGTTCTTTTCTTAGGACAGGAGAAAGATTTGCC
AACTTTCCAAAAAGAAAAGCAAACCAGACAGTCTGTGTGAGGATGGTTAGCTTGTGCATGACTAACACAC
ACACACACACATACACACACACACACACACACACACACATAAACACACATATCCACACACACACAGACAC
ACACACATACACACAGACACACCAAGAGAGACACAGACAGACAAACAGATACACACACACAGATACACAC
ACATACACACACATAAACACACATACACACACATACACAGAGATAGACACACACAGATGCAAACACACAC
AAACACTCACACACATAAAAATACACACACAGACACACAGACAGACACATAGATACACAGACAGACACAC
AGATACACAGACACACACACAGACAAATACACACACACACACACACACACACACACACACACACAGACAT
CTCTGATGTATGCTTCTTAGAGTGTCCAGGTGCAAAAGGATGAAGTGGCCTCTGGAACTAGTCGGTCAAC
AGAATCTTGGTCTGCCTGTAAGTGAGTTGGGGGTTGCTCCAAGGTATTCAGTGTCACAACTCTGTTAGAA
GGTATTCAGGGACGCGCTGTGTGCATATATTTTACTCAGGTTGAACAAGGGCTACACAAACCTTGAAGAG
CGGGAAGGGGTTTTCGGGTGGATTTACATCGATGGAGGCTTAAGGTACCAGAAGGGCTCATTTGCTTGAG
CTTTTATAATCTTTTTATAATCTCTGTCCCAGCATCGGTCTGTTATTCAGGGATCTCCATTTGACCTCCT
CAGAAACCGACTCCACTGAATGTGCCCCATCCCAAAACCTGAGGTTCCACTTGCTTGATTTCAAAAGATT
GAAGGTTCGGACTCTGCGTTCTCTATCAGATTAAATACTCGGGAGGTTGTTCTCTAGACGCCATGAACTA
ACAAGTGCATCCATTGAGTTTCTGCATTAACCTATATGTCCCCCAGTTCTGGCCGGTTCTCTCTGCACAG
CGCTATCCCTCCATCTTCCCCACCAACCTTCAGCTCCTGTCTCAGTCGTCAGCACTTCAATCACAGAATC
TGTTACAGTTTTCCTTTCAGAGAGGTTGATGCTTTCCCTCTCACCGGCCTTCTCCTTTCCTTTGTCCTCT
ATCCATTTGTGGATTGTAGATAGAATATGATTTGCCTCACACCTGATACCATCCATAGGTAAACACGCGC
CATGTTTGTGTCTCTAGGTCTCAGCTCGCTCTCGGGCTGTTTTTTTTTTTTTTTTTTTTTTGTTTTTGTT
TTTTTTTTTTCTAGTTTCAACTATTTTCCATGAAGCTTCATGATATCATGACCCCATCCCCATGAGGATA
TGCCCCACTCCCATGATGTCATGCCCCACCTACACGATGTCATGAGCCACACCCATGATGTCACGCCACC
ATCCCCGTGATGTCATGCCTGTGCCCCTTGCAAGAATGGTTGTATATATTCACCAGGTAACATTCTGAAT
GCTGCACTGTCACCACACTCCTCCAGGCTCCCACCATTTACAGCCCCTCTTTCTATCCTCTCCCCATCTT
CTCTGAGAGAGTGGAGTGCCCTTCTGGGTGCACCCTCTCCCCTGGCACATCAAGTCTTTGCAGGGTTAGA
TTCATCATCTCCCACCAGGTCCTGAAAACGAAGCTCGAGTAGGAGAACAGGATCCAAAGACAGGCGACGG
GTTTAGTGAACCCTCGTGAAGACCACTGTGCTCCTTTGCCTCTTTCAGTCCTTTCCTCAGCTCTTTGGTT
AGACTCTCTGAGCTCTATCCGATCTTTGGCCGTGCACCTCTGCTTCTGTGTCAGTCGGCTGCTCGGTGGA
GCCTTGCAGAGAACAATAATGCTATCCTCCCGTCTGCAAACATGTCAGTGTTTGAGGTTTGCCCGTAGGA
TAAGTCTCACATCCGGCTACTTATCCTTTGTCCATTCCCTCATTTCTCTTCCATCTCTGTACCTGTGTCT
CTTATAGAGAGGGCAATTTCTGTGTCAAAATTTTGGGGGTGGCTTTGTGTCCTTATCCTTCCACTTTTAG
TCCTCTGTGGCTATGGAAAGTGACCATTTCAGTATTTGTATCCCCACTGCTCCGAGTCTCAACTAAAGTC
ACCCTCATACACGCTAGGGTATCCTCACCAATCCCAGATTGCAGGCAAATCTTAGAGATAGCACCCACCC
TGGACAGTCACTGATTTCTCTTTATTCTCTTGGCCCTCTGTCCCTCTTGCTCGTCTCTCTCAAGAAATGA
TTCTCAAACCCCATTTCCCGTCCCATCCCCTCAGCCACCCATTCCTTTCCTTCCATCTGCCTCCTCTCAT
TATTTTATTCCTCCTTCTGAGTGAAATTCAATAATTTTTCTTGGGTCTTTCTTCTTGTTTAGCCTCTTTG
GTTCCTTAGATCTTAGTGTTTGAATTCTGTACTTTATGGCTAATACCCTCTTTTAAGTGAGTATGTACAT
GTTATTTTGGGACTCAGTTACCTCATTCAGAACAATACTTTCTCATTCCATCTACTCCACTGCATCTTCA
CAATGTCCTTATTTTTCATAACTGTGTAGTATTCCATAGTGTAAATGAACCACATTTTCTGTAGCCATTC
TTTGGTTGAGGGGCTTCTGGGTTATTTCTATTTTCTGCTCATTATGAAGAAAGCAGTTAGAACGTTATGG
AGCACATGTCCTTGCGGTATGGCAGAGGTTTTTTCAGATATAAGGCCAGGAGTAGTATAGCTGGGTCTTT
AGGAAAAATATTCCCCATTTTCTCAGAATACACTGGATAGATATGCAAAGTCATTATTTGAATTTGATCT
TCCCCCAGCAAATGTTATTTGTATCCTGATATTTATCTGCTTCCTCAAAGGAGGTTGCCCCTGACTAGTC
CTCTTTCATGGATTAAGGAGATCGCATATGAACCTTCTGTCCCTTTTAACTGTTCTTTAAATGTTAAAGC
CTATGACAGTGAGACAGAGGGGAAAGTTGATACTGGAGTACTGAGGGTGTGGTTAGAGAGTCAGAAGAGG
GTAAGAGAGGTATAGTCCATTACTATATAATAATTTAATATACTAACATAATATATTAGTATCAATTATA
TTTTATTATGATATAAATATATAATAATATAATGTATTAATAAAATATGACTATATTATTTATTTTAATA
ATAATATTCTTTAATATGTTAATATAGTATATTATTAATTATATTATTATAATGATTGTACATATCACTT
TAATATATTAATTTATTATAATAATATTTTATATATGTGTATAAATATGTATATATATATATGTATTTAT
ATACAATATAAATATATATGTGTATATATATATATATATATACTGCATGGTATGTAACATCCACAAAGTT
AACTCCAGGTGGAGCTCGCACGTTAATGTGAAATGCTGAGGGCAGAATATTTTTATTTTTCAGTTCAGTT
TGCTTATATAGTGGATCACTTTGATGGGTTTTCATAGATTGATCCACTCCTGCAGCCTCAGGAGGTAGCC
TACATGATGGCACTGAATGGCGGTTTTGATATGCCCTTGGATTTTATTTTTGAGCATTTTACCTAGTATT
TTTTCCACCAATGTTGGTAAGGGAAATTCTTCTGAAATTCTTTCTTTGTTGTGTCGTTTGTGATTTATGT
GTCAGGGCGACACTGGTGTCATGGAATCATTTTGGCGTTTTCCTCCTGTTTCTGTTTTTTGGTGTAGGTT
GAGAATTCTTTGAAAACCTGGTAGGAGTCTGCACTCAAACAATCTGGCCCTTGGGCTCTTTCAGTAGGGA
AACTTAATTACTGTTTGTGTCTCATTAGGTGTTGTAGAGCTATTTACAGAGTTTATCTTACCTAAATTTA
CCTGTGGTCAGTGCAATCAGTCTACACAATCATCCACTTTAAAGTGAGAACTAATGATTATGTGACTTTC
ATCATTGTACATTGATACGGCTCCCTGTTCATTTCTGAATTTGTTATTTGGATGCTCTCTCCTCCTATTA
CATTATCTGTCTGAGGATTTGTCTGTCGGATTGATGTTCCCAAGGAACCAGCTCTTGTTTTTTTGTTTTT
TTTGTTTTTTTTTGTTTTTGTTTTTTTGATCTTTGTATTCTCTTTGTTTCTGATGGATCACTCTCACCCT
GAGTCTGATCATTTCTTGCTGTCTCCTCCTTTAATATGTATTTGCTTCTTTTTATTTTAGAGATCTAGGG
TGTGCTGGGAAGTTGCTAGTGTGGGGTCTCTCCGGTTTCTTTATAAAAGCACCCTGTGCTGCATATGCAG
GTAAGTTTGGAGAAGTTGTGCCTTCATTTTCATTAAATTCTAGGAGCACTTTTTGTTTTTCATCTCTTCC
GTGAACTGGTGGATCTTAAGTTGCCAGATATTGAATTTCAATGAGTTTATACACTTTTTCTTATTGTTGA
AGTCCAGTTTTAATCCATGGTGATCTGAGAAGATCCAATGGTTAGTGCAGTATTTCTGTATCCATTGTGG
CTTCTTTAGAGTGGGAGAACATGTTCATTTTAGGATAAGGTTCCATGAGGTACTGAAAAGAGAGTGTGTA
CTTTTGTGTTTGTGTGAACTATTTTGTAGATATCAGTGAGGTCAATTTTATTGAACCCCGTGTTTGTTAA
ATCATTTATTTATTTATTTTTTTAATTTCTGTCTCAATGGCCTGCCTTTGGTGAGATGGGACATTGATGT
CACCCACTATTAATGTGTGAGGTTCGATGTGATATTTACGCTTTAGCAATATTTCTCTCACCAATATTTC
TGCTTTTTGTCTTTGGCCTATATACATCCAGAATTGAGATGTCATTTTGGTGGATTTTTCCTCTGATGCA
TATGAAGTATCCTTCCCCGTCTCTTTTGATTACTTTTGGTAGAAAGTCTGATTTGCTGGATGTTAGAATG
GCTACACCATCTTGTTTCTTGTGTCCATTAGGTTGGAAATCTTTTCCAACCCCTTGGTCTGAGGTTGTGT
CTATCTTGGTTGCTGGATTGTGTTTCTTGAGTGCAACAGAAGGATAGATCCTGATTTTACATCCATTGTG
TTAGCCTGTGTCCTTTTACTGTTGAGTAGAGGACATTAATGCTTAAAGGTATTAATGAGATGTTGCGGGA
GCAGGGTTTTTTTTTTTTTTTTTTTTTGCTTGCATGTTTTTTTGGTTCTTGTGTTTTCGATTAGGATGTT
TGAGTATGTATGTGAGTATTACATCTGTTCAGTAGGGTGCATGATTTTTTTTGTTTGTATTTTTTGTTTT
TTTTTTGGGGGGGAGCTATTGGAGTATGCATGTGAATGTGAGATCCTTTCTGTAGGTTATGCTGTGTAAT
TATTAATTTCTAGGGGGAGGCAGAGATGTTTCAATTTCTGAAAATCCATCAATATAATTCACTATATAAT
GAAACTGAAAGAGAAAAATCACATGATAATCTCATTAGATATTTAAAAAGCTTGCAAAAATATTCCAACC
CACCTTCATGTTAAAAGGGTGAGAGCAATCAGGGATACGAGTCCTATGCAGAAACATAATAGAGGCAATG
GACAGCAGGCCGGTACCCAGCATCAACCTAAATGGAAAGAAATGTAAAGCAATTCCTTTAAAGTCAAGGA
CAATGTAAGGCTGCACACTCTCCCTAATTAGTATAGTATTTGAAATTATATCTAGGGTAAAAGCATAGTT
CAAATTTGGTTCTGAAATGGAGTATTGTCAAGGCCTGTGAAGGAGGAATGGCACAGAGCTTTAGAAATCC
TGGGGTATGGCCCACTCTTCAGCACAGTCTCGTTGGACCTTGGTGAGTCATGAACCCCACGAGGATTTCA
GGCAGAGTGGTGCTCAGTTATTGCACTCATTCTCTCTTAATCTAAGAAGTGCATGAAAATCCTCATGGAG
CTTTCTACCACTCAGAGGGCAGTGCCATTGGCATTTGCAATAAGAGTGATACAGGTCTTTTAGCAATTGC
CTCTGGGGTAGATCATTGCTTATATCATTGCCCGAGGAAATGTAGAATGATTAGCGAGGACCACAACCCA
TTAAAAGCATTTGGAAAAATAAAATTGTTTGTGAAGCTGGCTAAGATCTTTTCCCTACTGACTCTGATAT
AAAAAACAATGTATGGAACAATTTGTAGTTCGGAAAGGCTGGGATCTTTTAAGGTCAGGGATCAAGAACA
ATGGCGGCACAGGCTAATGGTGTGACTGTCACAAATGCTGGACTGTTGATGACTGCTTTCTGAACCAGTT
TTACTCTCAGCTTCCTGATAGGATTTAATAAGGTTTGCCAATCACAGATGTGCATTCTGATCATTTAAAG
CAGATATAACATTTTTATACAGATGTTTAGATTTCTGTTTCTAAAAGATTCTTACAAGTATCCTTTTAAG
GATAAATAATACAATACTTTACCATTTCTCTGTGAATTCAAATTGCTTACTTATGAAGTTACGTTGACCT
TGGGAGCAATTTGTTTTCTTTAGGTGTACTATATAATGTTTGTTCTAATACAGTACTGGGTATCACTTTT
TTCATCACTAAGCAAGAGAAGAAAACTAGAATATGATCACATTTGTAATACAATATTCAATAAATTAAAG
GTCTATAGGGAAAATACTGCCCGTTGCGAAACAGAGAAAACCTAGAAAATTGAACTGTATGTCACAGGAA
TAATCCTGGGAGTATAAATATTATCTAGAAGAATCACCTCCACTCCATCTTCCTAAATCTTTTCTACCCG
TGACATGCCCCTGACTAACTTTCACCATTCAGAGCATGTAACCACTAATGAAGAAAAGAGAAGTATCTAA
CTTTATAGAGAGATGGAGTACGTAAATGTTTCCACTGTGACACAAGAGACTCTCCTGGAAAAGGCACTCT
TGAAACTGGTCAATGTAAGGAAAGCTGTTCAGCATGTAGGCCATGGGCGTTCTAAGAGACATTATCATTA
GGCCCTCTCTGAAAAATCTCTTGTAACCTAGAGAGCCCTAGCTCCTTTTGTGAGGTCACAAGTGTTGTCC
TGATAGCATCTGCCTCTCAGATATTTCTTCAGTACCCCTAGAGCTTACTAATTGGCCTTTAATTCAGAAT
AAACAGACATTTTTGAAGGGAGAACAAAGAGGATGAAGAAATCAGAGATGTGCAAAGAAAGCTTCCCTTC
TGTTTTGGTATCAAAAAGGAAGAATTACCTGGTCCATTTGAGAGCTCAGTGAGTCCGGGGTAGGTGTTTA
GTGGGTTTCCTGAAGAGACAGCCTTCATCTCAGCTTTCCACATATGGGAATGAGGACATGGGAGCCTCTC
AAAATCATCTGGACTTACCTGTTCTTATGGTTCCTGGAAGTCAGAGAGTTTATATCATTCATTTCTTTAT
TCCAAAAGCCAAGGGATGGAAAGGGCACAGTTGTTTTCCTGAGAGTGGATGGCCTTTATTCTTTTTGACA
AGAAGAAAAGGGACTTAAAGAACACGGGAAGGACAAGTTTTGTAACCCTAGCTCTGTGTAAACTCCTCCA
TGCTTTAGATTCCTATAGTGCAGTTTGTGCCTGACCCTGATATCTGGGATAGAGAAGAGCTTCTATTTGA
AACATCATCATCTCAGTCCTTCAACTATTATTTCTATGACTGTCATTACCTGATAGTGACTCATTAGATT
TCTGAGTCAATAGCTGTAATTAGCTGGTAGTTTTCTCTTCTTTTATTTCTTATATCTTTTATTTTTTACA
AATTTTATTTCTTTTTTTAAAATGTATATTTATATATTTATATTTAAAATACTGTTTCCTTTTAGAATTT
CCTCCCATAAGATCCCTAACAGGTCCCTCTCCACTTCTTCTATAAACCATCCCATTACTGTCCCTTCACA
TTCCCTTTAAATGCAAGTCAAACCAAGGGAGGACCAAGGGCTTAACCTTCCTTTGGTGCCCAACAAGGCT
ATCCTCTACTACAAATGCAGTTGGAGCCTTAGGTCTTTCCATTTTCCACCTTTGAATATTGGTCTCGTAC
CAGAAAGATCTGGTTCATTGGCATTTTTGTTCTTATGGGTTGAAACCCTTTTCAGCTCTTATTATCCTTT
CTCAGAATCTACCAACTGGAACTCCATTTTCAGTTTACTGGTTTGCCATTGACATTCACTTTTGTATTTG
ACATGCTCTAGCTTTGTCTCTTAGGAAATATCTATATCTGTTTCCTGGCAGAATGCATTTCTTAGCTTCA
TCAATGTTATCCAGTTTTGGTGGTTGAATATATATATATATATATATATATATATATATATATATATATA
TATATATACTTTAGGTGCTTCCTACACCTATTAGGTTAGGTGGAATGATTACATGGATTCTGCACAACTA
GGTCAAGAATGTAGAGTTTGCAAATGAGTATATCAAAGAGACTCCCTCCTGTACTTATGAAGGTATTGAG
TTGAGGTTTCACTGTTCCTCAAGTCTTTCTTCCCCCTGCCCATGCTCCTGTTTCTTGTATATGACATTAA
GGAAGAATCATGGCAACACATCTAAAACCTTCAAGTCTGGCCATGGGAACACAGGAAGTAGATAGTGTAG
TACAGATATCAAATGTGAATAGAGAAAAGAATTGTATACTCCATGTGGTCCTTTGCTTTATTGATGTTGG
TAATTTTTGAATAACATAAGGATTTGGGAATTTATAATTGAAGTAGGTACACCATATTTACACTGTTATT
CTCAGTCTATAGATGGGCCCACTTTGTTTCCAAAGTCATAGCAGAGAATGGAATTTGAAAACAGAATTTT
TGAGTACATATTCAGGAATATTTATAATGTCCCCTATGAAGGAATGTACAATAGGAAAGTGAAATACAAT
ATTCATTCAACGAAAGTTGTGTAGGTAAAGTACTGGCCTTTATAAAATTAAGAAAACCTAGAAAATTGAA
CTGTATGTAACAGGAATTGACCTGGGAATAAAAATATTATCCAGAAGAATCTCCTCCACTCCAAGTTCCT
AAAAAATTTCTATCCATGCCATGCCCCTGACTCATTTTCTCCATTCAGAAGTCACTAGCTTTAGAGAGAT
GGAGAACGAAAGTTTCCACTGTGTCACAGGAGACATACCTAAATTGGCACCCTCAAAACTGGTTAATGTA
AGGAAAGCTGTTTAGAGTCAGGCCATGGCAGTTCTCAGTGACAATATCATTAGGCTCTCCCTGAAAAATC
TCTTGTATCCTTGAGAGCACTAGCTTCTTCTGTGATGTAATAAGTGTTGTCCTGACTGCAAATGCCTCTC
AGATATTACTTCAGTACCTATAGGTTTTACTAATTGGCCTCAAATTCAGGGGAAACAGTCATTAGGGAGG
GAGAACAAAGACGATGAAGAAATCAGAGATGGGGAGAACGAAGCTGGTCTTCTGTCTTGGTATAAAAGAA
GGAAGAAATACATCATCCCTGAGAAATCTCACTGAAGCCTTGGTAGGAGTGGAATATGTAAGTTGAAGAG
ATAGAATTGATCTGATCCTTCCACACATGGGATCAGGAGCTGGGAGCCTCTCAGAAGAATCTGGACTTCC
CTGCTTCTAATGGTTCCTGGAAGTCAGAGAGTTTATATCATTAATTTCTTTCTCCCAAAAGCCAGGTGTT
TGGAAGGACACTGTTCTTTTCCTTAGAGCTCATGGATTTTTGTTCTTATTGCCCAGAAGAAAATGGTCCT
AAGGAAGAAGTGAAAAATAAGTATACTTTCCTCACCTCAGAGTAAACTCCTCAATTATTTGGATACTTAT
AGAGCAGTAAGTGTCTGATACTGGTATTTGGGAGAGAGAAGTGCTCCAAATTTGATCTTCATCATCTCAA
TCTTTCCACTAGTATTATTCTGACTATAAATCCCTGACAGGAACCCTTTGGATTACTGACTCAATAGGTC
TGATTAGCTGCTAATTATCTTTTGTTTTTTTTTCCTTTTTTTTTTAGCAAATTTTATACCTTTTTTTTTT
TGGTTCTTTTTTTCGGAGCTGGGGACCGAACCCAGGGCCTTGCGCTTCCTAGGTAAGCGCTCTACCACTG
AGCTAAATCCCCAGCCCCGTATATACCTTTTTTAATTGGATATTTCTATATTTACATTTCAAATGTTATT
TCCTTTCCCAGTTTCCTGTCCTTAATATTCCTAGCTGGTCCCCTTATCCTTATCTATAACCTTTACTGTG
CTCTGACATTCCCTTTAACTAGGGAGAACCAAGGGCTTCTCCTTCCATTGATGATCAACATCGCCATACT
ATGCCACATATGCAATTGGAGCCACAGGTCTGTACATAAACAGTCATGGAATATTGGTTTAATACCAGAA
AGCCCTGGTTAATTGAACTTGTTGTTCTTATGGGGGTTGAAAGCCCATTCAGCTCTTGTAATCCTTTCTC
AACATCTACAAACAAGGGGTCTGTATTCAGTTCTCTGGTTTGCCACTAGCAATCTCTTCTGTATTTGACA
TGCTCTAGCTGTGTCTCTCATGAAAGATCTAAAACCATTTATTGGAAGAATGCAATTTTATCTTCATCAA
TCTTATCTAGTTTTTGTGCCTGATATATATATATATATATATATATGTATATGTATATATATACACATAT
ATATATACATACATACATATATATATGAATACATACATATATATATAAGTGAATACATACACACACATAT
ATACATATATATATACATATATACATATATACATATATATACATTTATATACATATATATATATATATAT
ATATATATATATATATATATATATATATATATATACAATTTTGGTGGATCCTACAACTAGGAATTTTGGT
TTAATATTTGGATGGATTCTGCATAACAAGGTGAAGACTCTAGGATCCACAAGTGACAATTGCAAATAGA
CTCCCTCCTGTTTTTTATAACCTATTGAATTTGAGGTTTCATTGGACCACAAGCCATTCCTATCACTGCC
CATCACTCAGAAACTGAAGTGTGGCCTGAAGAAAGAATCATGGTAAAACATCCAAAACCCTCAAGCCTAT
CCCTGGGAACACAAGAAGGTAGATATTAGAGGACTGATATCTAATAGAACTTCAGAACCACATTCTATAC
TCCATGTTGTCCTTTGCTTTACTGATGTCTTGTAATTAATGGATAAAATATGCATTTGGGAGTTGATCAT
TAGAAGTAGGTACACAATATTTCCACTCTTATATTCACTCTATAGCTGAGCCACGTTTGATACCAAATTC
ATTGCAAAAAATGGAATTTGAAAAATGAAATTTTGAGTACACATGCAGGAACATATATAATGTCCCCTGT
AAATGAATTTACAATCAGAAAATATAAAACAATATTCACTCAATTAAAGTTCTGTAGGGAAAATTCTGGC
ACCAGCAAAACAGGGAAAACCTAGGGAATTGAAATTTATGTCACAGGATTTGACCAGAGAATAAAATTAA
TCTCCAGAAGAATATCTTTCCTTCTGTGTTCCTAGATCTTTTCTACCCATGACAAGCCCCTGACTAACTT
TCTTCATTCAGAGCATGTAATCACTAATAAAGCAGAGAGAAGGCTCTAGCTGTACAGAGATGTAGCATGT
AAATGTTTCTACTGTGTCACAGGAGACACTACTGGAAAGTGCACAACCAAATCTGGTCAATGCAAGGAAG
CTCTTGAGCAGGTAGGCTATGGCAGTTCCATCATCATTAGGCCCTCCTTGAAAATTCAATTGTGTCCTGG
AGAGCCGTAGCTTCTTCTGTGATATCACAAGTTTTGTTTTGACAGCAACTACCTCCTTCCATATGTCTAT
GGTTTAGTAATTGGCATCTAATTCAGAGTAAAGAGCGATTTGGGAGAGAGAACAAATAGGAAGAAGGGAT
CAGAGATGGGGATGAGGAAGCTGGCCTCTTGTCTTGGTATAAAAGTAAAGAAGAAATAAGTGGTTTTTGG
AAAACACCCTGAGCAGATGGCTTTAGTTCTTTTGTTCTTCTATGGGTTAACCGAGCTCTTGGAGAAGTTG
GTGAACATCCTAAAGACCTTTTGGCAGATGGTAAAGTTTCTAGACACCCCTTTTTGTATTTCAATGATCC
TAGGGATTGTATGACTAAAGGTAATTGTTTTCTAGGACGAGTGCTAGAGCAAGATAGATTTTTAGGTGCT
TTAAAAGACATGGAATTTTTCTGATATACTTGGACTAATGGCACAAGGTCTAAATGATTTTTTTTTCGAT
GTGGACTTTCCCTCAGACCTTTGGTAATATAAAAAAAAAAGGTTTTATATGTTTGAAGTCTAATTTGCAC
AATGACAAACCACTTTGAGCATGGAGAACACTTTCTGGAGCCCTAGAGAGGGGTGAAGAAATTCTCTGAA
ACCCTAGGGTAGATGGTGAACATGCCTTTTTTGTAGAAGGAGGAGTTACTTGAGCATCTTGGGACAATAT
GGAATGTCCAGCAAGTCCTTTCAAGGAATGGCATCTTTGCACAATTCCTTCATATTTTTTGGAAATTCCA
TGGCCCTTTGGACAGATGGAGAAGGTTAGGACTCACCTGAGGAGAAAAATGTAGCTTTTGCTGTCTCTTT
GGCTGCAGAAGATGGCACAAGATCCCTTTTGCAGAAGGGGGATGTTTGAAACTATCTTCTTTAGAGGAAA
TTTCTCAAGACTACATCAGAAGGATCAAATCTTAACCTTTTTTTTTTTTTATAGAAACTGGATGCCTGTG
GTCCACTTTGGTAGAGGGAGAATGTCGCCTCTTTATCCCCAGAGTGGACATGTTAAATAAATCTACTTAG
GTATATGGGGATAGTTCTAAAACATGCTGTTCAGATGCAGTAGATCCTAAGACATCCTTCTCAGATGAGG
AAGGTCTTAATGTACCGTGTATACGTGTAGAAATCCTTACTGTGATATCAGAATGTAGGGAAGGTATTAG
AGCTACCTCTGAAAATGTGACCTCTCCCTGAGCATCATAGACATATTCTAGATATTGTTTTTTAACTGTG
GAAGTTCCAAGAGAAATTTCTTCTGCTGGAGAAGTGGAAACTGACTTTCCTATAGAAGTGTCAGGTTCCC
TAGCCTGCTTGAGAGGTAAAACAGGCTCCAAAGCCCCTTCAGAAGATTAGGTAAAATCCAGAGCTTTTGA
GGTATTTGGCAGATGTTCTGGGTCTGCTTGTGGGTATAAAGAAGGAATGGCAATCCTTTCTGAATATTTG
GAAGAGTGTGTAGCATCTTCTGTAGTTGGGGAAGATGGCTGATTTTGAGGAGATAAGGAAGTTCCTATAG
CCTACTGTGGAATTTGTGGAGGTCGTATTCATTCTTTTACACTAATGGAATACAAGGAATCCCTTTCCTC
AGTTGTGGAGGATGCTACAGACTCTGGTGTTCGCATTTCATGGTTCACATATGGTTGGGTCCATAAACTT
CTCTACAGATGGAATCTGTCCTAGAATATCTTTTGTATATGTGTCACATCCACAAGACATTTCTAAAGAT
GTGGCTATGGGTAGACCTCCTTTTGTAGAAGTTTCTTGTCCCACAGTCTCTTTATGAGATAGAGTAATAC
TCAGAGAATACTGCTCAGTTTTGGGAAGTTCTAGCATCTCTGATGTATATGTGGAAAATTTTGGAGCCTC
TGCTTTCAGGACAGAACGACTTAGAGTCCCCTGAGGAGGCAGGGGATATTTTATCTTCTCTGCACATTGT
ATAAATATGGAGTCTGCATGGCTCATTGACAGTGTGTTTTGATAAACTTGGCTTTTTGGGGCCTAATGGG
ATGTCAGGAGGGTCCCTTCAGTGGTAGAGGATATTTGAATAATTCTCTATTATATAGGGACATTTGAAGT
AGTGGGGGATATGGTGAGGCTGCTAGAACATATTTTTTATGTGCAGAAGGCACAGGAGTTCCATCGGTGG
ATTCAGAAATTTCTACCACATCTTGCGTGGGTGTGGAACTCTCAAGAGCCCCTTCTGAAACTGTCAATGG
TCCTTGATCTAATGGTGTACATGCAGAAAATTTTGTCTCTTTTTGGGCTGGTATGTGTGTTATGAGGTTC
ACTTGGGTATTTGTAATTGTATTTTGTACGCCTTGGATCATAAGTGATGATTTAAGCGCATTTTTAATAG
TGGAGGACTTTGAATGTCCTCTTGGCTTAATAGGGTAGTTCTGCAATCCGCTTTGTCAGCAGAATCAGGT
TTCAAACTCATTTTATCCGAAGCAGATTTCATAAGCACGTTGGTGGAGATAGGGCACATCTTTGACTGTC
TTTGTGAATGGACAGAGCTCTCTGCCCTGCTTTGGCAGCTGGCAAAGGAATTACAGTCTCTTCTGGAGAA
GGGGCAGGACTTATTCCACTTGTGGAATATGAGAAATCACTGAGATTACCTTTAAGAGAAGAAGATTTCC
AGCCTTTTTTTTCTGATTGGGCCTGTTGTACCTCCCCTTAACCAGAGGCGTCTTCTCAAACAAAATTTGG
AGGAGAACTGGAAAGACTGAGGACCTGTAAGATAGGGAGTGAACATTTGAAATCCTTTGGAAAGTCTGTG
GGACAAGAGCTGAACACCCAGAAGAGTGTGCAATACTGAGACCTCAGCGAGGAGACCCTGCTACTTCTTC
CCACATGTGCTCAGATCCCTAGCCCAAAAGGAAACTGCATAGTGCCACTGGATACATGAATATAGGAGCA
GTCAATCTGCAGGAGCCCTGCAGTCCAAACTGCAGCTGAATCTGAACTTGTCCAAACAGTATTCTACACC
CAAATGTCATGAGGGGTGGGGAAGTATTACACTGTCAGAGGGGCAGAAACCCGTGAGAACTCTGCTCAAA
TTCCTGACTCAAGAAAAAAACACCTAGCTCCATCTGGGCCTCCTGTGCATAGGAACCTAGGAGCAGTAGG
GTCAAGAAACTTCTGGTTGCAGCCCTTATGGAAAGCTGAAAGTCAGCCCAACAAGTGAGTTCAGGCCTGA
GAGAAGAGGTGATTCCAACTTTTCTGCTTGAAGCGAGCTCACTGGTTGACTCAGGACATGCAAAGGCAGA
ACTCCTCTGGGATCAGGCATTTCCAGTTTCTAGCTGGCTCCTGAACCTTGCTGATTCCAGCACAAAGCTC
CCTTCTCCTAGAAACTGTGGGAGAGAGAGCTGATCACCCAGGAGTGTGGGCAGTACTGAGCATACAATGC
ACACAGACTACCACTTCTGCCCACAATTGCCCACATCTCTGGCCCAAGACAAAATTGCATAGTGACTCTG
GAATAGAGGAGGAGTAAATCTACTGGAGCACCATGTTCCAGACTGTGCCTGGATCGGAACTGATCTTGTC
AAACTGCTCCCTGTACCCAAATCATGATGGTGGGGTAACTAGAGCCTCAGAGAAGCAGACACTCCTGGGA
AATCAGAGGAGACTACTCTCTGCCCAGATTCCTGACTCAAGAGGAAAACACCTTGTACCATCTGTGCCCC
CTCCCCCCACAGAGGGACCTAGGAGAAGTATGGGAAGTTCCTTCTGGTTCCCGCCCACAGGGACAGCTGA
AAGTAAGTAGACAGGAGCAACTACATGCCTGAGAGCAGAATACTCTGTTCCCTTAACTGGGTAAAATAAA
ACAGGAAAACAGGTCTACAGCAGCCCTGACACACGAGCCTACAGGACGGTCAAGCCACTGTCAGAAAGAG
CAAGACAAGCTAATTCCAGAGACCACCTGATGGCCACAGGAAAGCACAGGAACACAAACAACAGAAACCA
AGACTACTTGGGCTCAACAGAACCCAATTCTCCCATCAAAACAAACACTGGATATCTAAACACACCAGAA
AAGGAAGATCTAAATTTAATTTCACATTTATCATGATGATGGAGGATGTTAAGAATAGTAACTCCCTTAA
GAAAATGCAGGACAATAGAAAAAACTGAAGTAAACAAATATAATGCAAGAAAGAGGGAACACAAAACTAC
CTAAAAGAACTACTTGAAAAACAGCATAACAGGAGAAGGAAATAAACAAAACCACCCAGGAGTTAAAAAT
GGAAATAGAAACAATAAAGTAAGCACAAGGAAGATAACCCTGGAAATGGAAAACCTAGGACAGAGACCAG
GAGTCATAGAAGTGAGAATCACCAACAGGATAAAAGACATAGAAGACATAATCTAAGGAGCAGAAGAATC
ACACAACTGTCAAACATAATGTAAAACTGAAAAGACCTAGCTCAAAACATAAAGGATATCCAGGACACAA
TGAGAAGATCAAACCTAGTCTTAACAGGTATAGAAGAAAGTGAAGACTGTCAACATCAAGGGACAGTAAT
ATCTTCAACAAAATTATAGAGTAAAACTTCCCTAATCTAAAGAAAGAGATGCCCATAAACATACACAAAG
CCTACAGAACTCCAAATAGATTGGACCAGAAAAGGATATTCTCCCATCACATAATAGTCAAAACACCAAA
TGCACAAAACAAATAAAAATGTTAAAAACTGTAAGGAAAAAGTTCAAGTAATATATAAAGGCAAAGTTAT
CAGAATTAAATCAGAATTCTTTCCGGATACTATGAAAGTCAGAAGATCATAGACAGATGTCATACAGACA
CTAAGAGAATAAAAACACCATCCCAGGGTACTGTATCCATCAAAACTCTCAATTAACAAAGACGGAGAAT
CCAAGATATCCCATGACAAAACGAAATTTACACAATACCTTTCTACATATCTAGTCTTATAAAGGACACT
AACTGGCAAGACCGAACACAAGGATTCAAGTAAAACCATAGATAAAGCAAGAAATTAGTCTTTTCACAAC
AACACATAGAGAAGAGAAGCACACAAACATAAACTAACCTCCAATTATGAAAATAACAGAAAGTGACCAT
CACTATTCCTTAATATCTCCAACATCAATAGACTCAATTCCTCACTAAAAATACACAGATTGACACACAA
TATGTAATGAGGACCCAGCATTTTGCACTACAGGAAACACACTTCAGAGACAAAGACAGACACTACATCA
GAGTAAAAGGCTGGAAAACAATTTTCCAAGCAAATGATCTGAAGAATATATAAAATCGACTTTCAACCAA
AAGTCATCAAAAAGCATAAGGAAGGACACTTCATATTCGTCAAGGGAAAAATCCACCAAGATGAACTCAA
AATCATAAATGTCTATGCTCCAAATACAAGGGCTCCTACATACACATAAGAAACCTTACTAAAGATCAAA
GCACATATTGCACCGCAAAAAATAATAGTATAAGATTACAACACCCCATTCTCATCACTGGACAGATCAC
AGAAGCAGAAATTAAACAGAGATATAGACAGACTAGCAGAAGGTATAAACCAAATGGACTTAACAGATAT
TTACAGAACATTCTATCCTAAAACAGAAAGATAAACCTTCTTCTCACAGCCTCCTGGCACTTTCTCCAAC
ATTAATCATATAATCAGTCAAAAAGCAGGCCTCAAAGCATACAGAAAGATAGAAATAATCCAACGCATCC
TATCAGACCACCATGGGCTAAGGCTGTTCTTCAATAAAAATTAGGAAAGAACGCCCACATATACATGGAA
GTTGAACAATTTTTTTTACTCAATGATAACTTGGTCAAGGAAGAAATAAAGGAAAAAATTAAAGACTTCT
TAGAATTCAATGAAAATGAAGGTACAACACACCCAAACTCTTGGAACACAATGAAAGCTGTGCTAAGAGG
AAAACTCATAGCTCTGAGTGCCTGCAGAAAGAAACAGGAGAGAGCATACATCAGCAGCTTGACAGCACAC
CTAAAAGCTCTAGAACAAAAAGAAGCAAATACATGCAGGAGTAGTAGAAGGCAGAAAATAATCAAACTCA
GGGCTGTAATCAACCAAGTAGAAAAAAAGGGACCACACAAAGAATCAACAGAACCAATACCTGATTCTCT
GAAAAAATCAACAGAAAATATTAACCCATAGCTAGACTAAGCAGAGGATACAGAGAGTGTGTCCAAATTA
ACAAAATCAAATATTAAAAAGGGAGACAGAACAGCAGAATCAGAGGAAATTAAAAAAAAAATTACTGTAC
TACAAAAGCCTAGGTTCAAAAAACTTGAAAATCTGGAAAAAAAAGACAATTTTCCAGACAAATACAAGAT
ACCAAACCTAAATCAGGAAAAGATAAACCATTTAAACAACCCATAACTCCCAAAGGAATACAAGCAATCA
TCAAAACTCTCCCACCCAAAAAGAGTCCAGGATCAGATGGGTTTAGTGCAGAAATCCATCCAAAATTCAT
TGAAAAATTCATAACAATACTGTCCAAACTATTCCATAAAATTAAAACAGATGGAGTACTACCAAATTGC
TTTCATGAAGTCACAATTACTCTTATAACAAAAACAAAGAAAGACTCAACAAAGAAAGATAACTCAGACC
AATTTCTCTTATCAATATCAACACAAAAATACTCAATGAAATTATTGCAAACATATTCATACAACACATT
AAACAATCTTCTACTATGTTTAAGTAGGATTCATCCCAGGCTTGCAGGGATACTTTAATATACAGAAAAC
AAACAACATAATTCACTGTATAAACTCCAAGATAAAAACCACATGATCCTTTCATTAGATGCTGAGAAAG
ATTTTGACAAAATTCAACATCACTTCATGAAAAAAGTCCTGGAAAGCACAGGAATTTAAGGCCCACACCT
AAACATATACAGCAAATCCGTAACTAACATTAAACTAAGTGGAGAGAAACTTAAAGCAATCACACTGAAA
TCAGGGACTGAACAAGGCTGCCCACTCTCTCACAACTTATTCAATATAGTTCTAGACATCTTAGTCAGAG
CAAGCAGACACTGAAGGAGGTCAAAGGGATATAGATTGGAAAAGAAGAAGTTAAAATAGTACTGTTTGTA
GTTGATATGTTTGTATACTTAGTGACCTCAAACATTCCACAGGAGAATTACTAAGCCTGATGAACAATTT
CAGCAAATTGGCTGAGTATAAAAATAACTCTGCACAAAGCTAAACAAGCAGAGAAAGAAAGTAGGGATAT
GACACCCTTCACAATAGCACCAAATAATATAAAATGTCTTGGGGTGACATTATCCAAGTAAGTAAAAAAT
ATGAGCATATGAGCAGAACCTCAAGTCTCTGAAGAAAGTGAAGGAGATTTCAGAAGATGGAAAGATCTCC
CATGTTCATGGACTGGCAGGATTAATACAGTAAAAATGGCCATTATATCAAACGCAACCTACATATTCAT
TCCAATCCCCATCAAAATTCCAATCCAATTCGTCAAAGATTTAGACAGAACATTCATTAATTCATCTGTA
ATAAAAAAAAAACACAGAATAGCTAAAACTGTCCTCAACAATAAAAGGACTTCCATGGGAATCACTATCC
CTAAACTCAAGCAGTATTACAGGGCAACAGTGATTAAAAAAAAAAAAAAAAAAAAAAAAAACTGTATGGC
GTTGTGACAGAGGCAGGCAAATAAACCAGTCGAATAGAATTGAAGACCCAGAAATGAACCCCTACAACCA
TGGTCACTTAATTTTTGAGAAAGAAGTCAAAACCATCCAATGGAAAAAAAGACAGCATTTTCAGCATGTG
GTGCTGGTTCAACTGTGGGTCAGTATGTAAAAGATTGCAGATCAATCCATTCTTACTGCCCTGTAGAAAG
CATAAGTACAACTGGATCAAGGACCTCCACTTCAAACCAGATACACTCCAACAAATAGAAGACAAAGTGT
GGAAACATGTCAAACACATGGGCACTGGAGAAAATTTTCTGAACAAAACACCAAAGGCTCATGTTCTAAG
ATGAAGAATCAACAAATGTGATCTTAAATAAACTGAAAAACTTCTGTAAGGTACAGGACACTGTTGTTAG
AACAAAATGGAAACCAATAGATTGGAAAAAGATCTTTACCAATCCTACAACTGATAGACAGCTTATATCC
AAAATATACAAAGAACACATGAAGTGAGACTACAGGGAGACAAATAACCATTTGACAAATGGGGTTCAAA
GCAAAACAGAGAATTCACAGCTGAAGAATATCAATTGGCAGAGAAATACCTAAAGAAATATTCAACAACT
ATAGTATAAGGGAAATGCAAATCAAAACAACCCTGTTATTCCACCTCACACCAATGAGAATGTCTAAGAT
CAAAAACTCAGGTGAGAGCAAATGCTGGAGAGGATGTGGAGAAAGAGGAACACTCCTCCATTGTTGGTGG
GATTGCAGACTGATATAACCATTCTGGAAATCAGTCTGGAGGTTCCTCAGAAAATTGGACATTGAGTTAT
CTGAAGACACAGCTACACCTATCTTGGGCATATACCCAAAAGATGCCCCAATATATAACAAAGACATGAG
CACCACTATGTTCATAGTAGCCTTATTTATAATAGCCAGAAGCTGAAAGAACCCAGATGATCTTCCACAG
AGGAATGAATACAGGAAATATGGCACATCTAACCAATGGAGTGTCATTAAGAGATACATTGAAATGCTAG
CACTCTATACAACAGGGTTTTAGAGTCCCTTAGTGAAAGAATGGTCTTTTACAGCAAGGTCTTCATTATC
AGACTTTGATTTAACCCATCTACCAATGAAGTGAAATTATCCCAGACATAAAATAGTGCCTTTCCAGAAA
CAGCTTTTATCCACAAATACGCATCTACTTCTATTTCATAATTGTCATGTTTATATGGGTTTAGGATACA
AAATGTTCTGATTTATTAATGATATTTAAGTATTATTTGGGGTAATTTTGAAATTTTCAAAGGAACAAAC
CTATTTTATGATTGTATTCCATACTACTTTTAATTTGATCTTGAAGAATTTCATGAAAACTGAAGTATCG
AAAATGTATATCTTCCCATTGAAAATTTGTAACATCCATCATGTGAAACTCCCGCTGAACCTCAGTGGAT
TGATTTCTCTGAAAGCATTTATAGACTCTCCTACTGCATTATTGCAACTCTACAGAAGCTTCACTCCCAT
AGTGGCAGTTCCAGATCAGATGTAAACAAACAATTTTCTTTGCCTTGGAAAAGATTTAAAATATTTTCAT
TAACTTTTTATATGAAACTAGTAAGGATTTTGAGAAAAGGGGGCAGACAGGCCCCAGAAAGTATGTTTTT
AAAATTCTTTTCTTAAAATTAGACTTTTTCATGCAATATATTTGAATTATGATTACTCTACCCTCTATTC
CCCCCTTCTATTCCTCTCCTATCATCTGTATCTACATCCTTCTGACTCTCAAAACAAACCATCATCTAAG
GGATAAAAATAAAATGAAAGTTAATGAATTGGAGTAGAACAAAACAAGCATATAGAAAAGAGCCAAAACA
AGGGTCAAGAATCAGATACAGACACGGAGACCCAGACTTCCATTCACACACTCTGGAATTCCATGGAAAC
ATAAAACCAGGAAAAATATATACACAAAACATACAGAGCAAAAATTAATAGATAAATAAACATAAAACAA
AATGAAAAAGACATTCTGAAGAAAAAGTCCTGACCCATTATGAGACAAGGATCCTCCAAAGATGATGTTC
AGTTCCCTTAGTGCTTTATACGCAGTCTACCCTTAAAATTAGTTTGTGTACCCAGTGATATTCCCTTGGA
GAAAACTAAGTTTTCATTTTCACATGATTATCCAATGGAGATAACTTCCAAATTAGAGATAAGGTGATAT
GCAGGCCTTGGGTTCTTTCAAGGGCTTATTAATAGGTAAGGAGATCTGTGAGGTGCTGTCCACTGAGCAT
GATACAATTGTGGCCCTCCAGAACTCAAAATACTTACATCTATCTGAACAGACCCTATATAATATTGACA
CTGCCTATTCAAAAGAACTAAGTGAAGTGCTGGAGAAGAGAGAATGATGTAGCCATGGGTGTCTTACTTC
ATGAAAGAAGATTTTAAGAGACTAAAATTTACTATGAGTTGGTGTCTCAAAGTAACACCAGAAATTACAC
TGTTAAGGTCTCACTAACACAACTGCCTAAACAACAGCTGAGGAAGAGAGGGAATGGGGAAGAATGGAAG
TTTAGTTCTCTTTCTGTTTAAATTCCTTCTTCCTCTTCTTCTTCTTCTTCTTCTTCTTCTTCTTCTTCTT
CTTCTTCTTCTTCTTCTTCTTCTTCTTCTTCTTCTTCTTCTTCTTCTTCTCCTTCTCCTTCTCCTTCTCC
TTCTCCTTCTCCTCTCCCTCTGGTTTGATGTGTAGGTCATTGATTCACTTTGACTTAGGCTTCGTACATG
GTCATAAAAATGAGATAATTTGCATTCTTCTTCATGCTGATTTCCAGTTGAACCAGAATTATTTTTGCAA
AATGCTATGTTTCTGCCTTTGAATGGTTTTTATCTACTTTTCCAAATATCAAATGATAGGTGTGTGGGTT
CATTTCTGTGTCTTCACTTCTATTCCACTGGTCTATCCATCTGTGTCTTTACCAATACCATGCAGTATTT
ATCACTATTGCTCTGTAATACTGCTTGAGTTCAGGGGTGATGATTCCCCCAGAAGTTCTTTTCTTGTGGA
GGATAGTTTAAGCTCTTCTAGTTTTTTCTTATTCTAAATAAATTTGGAAATTTCTCTTTTTATCTCTATT
AAAGAAGTGAGTAGGAATTTTGATGGAGATTGCATTGAATGTGTAAAATTAAATTGAATGGCAAAATGGT
CATCTTTACTATATTAATCCTGTCAATCCATGAGCATGTAAGCTCTTTCTATCTTCTGAGATAGTACTCA
ATTTCTTTCTTCAGATACTTGATCTTTTGTCATACAGATCATTCACTTGCTTGAATAAACTTAAACCAAG
ATATTTTACATTATTTGGGACTATTGTGAAGTGTGTGATTTCAATATTTTCTTTCTCAGCCTGTTTATCC
ATTGAGGAGAGGAGGGCTACTGGTATGGTTGAGTTAATTTTATACCCTGACACTTTGATGAAGTTATTTA
TCAGGTTAAGAAGTTCTCTGGTGGTACTTTTGGGTCACTTAAGTATATACTATCATATCATCTGCAAATG
GTGATATTTTGATATCTTCCCTTCCAATTTGTGTCAGTTTGACCCCCTTGTGGTCTGGTTTCTCTGACTA
TAACATGGAGTCCTGTTTTGAATGAGTAGGGAGAGAGTGGGCAGCCTTGTCTAGTCCCTGATTTTAGTGG
GATTGCTTCAAGTTTCTTTCCATTTAGTTTGATGTTAGCTACAGGTTTCCTGTATATTTCTTACACTCTA
TTTTGATATGAGCCTTCAGTTCGTGATTTTGCCAGGACTTTTATTCGCATGGGTTGTTGAATTTTGTCAA
ATGCTTTCTCACCATCTAATGAAATGACCTTGCGCTCCTTATCTTTGAGTTTGTTTACATGATGGATTAC
ATTTATGAATTTTCCTATATTAAACCATCCTTCCATCCCTTGGTTCAAGTCTACTTGATCATGATGGATG
ATTTTTTTGATGTGTTGTAATATTCGGATTGCAAGAATTTTATTGAGAATTTTTTCATCAATATCCCTAA
GGGAAATTGGTCTGAAGTCCTCTTTCTGTGCTGAGTCTTTGTGTGGGCTAGGTATAAGAGTAATTGTGGA
TTCATATAAGGAATGTGGTTGTGCTCCATCTGTTTCAATTTTGTGGAAGAGTTTGGACAGTATTAGTATG
AGGTTATCTTCCATTCTCATTTCCCTGCTTTCCCTATACCTAATTCCTGCAAAGACCACTCCCTTCCCAA
CCTCCCCTCTCATTCAGTTTCCTCTCTCCCTCCATCCTCCTCAATATCAATTCTGCTAACTGCATTTTAA
AGTCAATATTTAGGAAAAAACACTGAGAAAGTATAGGAAGTATCCCATAAGCAATTGTGGTTGATGTTTT
GTCAAGATATGAACATATTTAATTTAATAGTTGTCAAAATTCCTACATATACTGTTAGAAGAGACACTGT
CTTCATTACCTTCAACATGAAGGAAAACCATTTATATATTCTTTTAAGTTATACAAGGGCATCTGTTAAA
TGAGTAACACACATCACACAACTTTATCACTTTGAAAGCTCTCTTTATTGCATATATGTACACAATGAAA
AGTACAAAGGCTTAAACTCATGTGAGTGTACTTTGTTTCAAATTAAAGTTTAGATATACAGGTTGATGAC
AACAGCCATCTCAGACTCAGAGGGGTTAAATACATAAGGGCATCATCTATTACCTTACCTTTCTTCTTTC
CTTTATTCCTGATTAAGACTCATCTCATTTGCAGCCCCTGCTGTGAGAGATGGATCAGAAAATGCCTGAG
AGTCCACAAACCAGAATCCATCTATAGGAAAGAAAAAAGACAACATCTACAAATAGTACACGCACTCAAA
ACTTGTTTGTAGATCTTAACACTTGAAATAAAATGCAAAAAGAAACCCATTTTCTAGGATATTACAATAT
ACAGGAAATGGTACCTCTAGGAAGCATTCTCAGGGGATTTTAAACTTCTGCACCTAAGAAGGAAACTGCC
TCCATGAAGGTGAAGATTTTTTTCTTTGGCAAGAAAGTCAGTCTGTCTCTTGACAGTTGTGCAGTCTGTT
CATCACTAGAGCAACGGTGATGCTTTATGAATGTGAATAGATAAACACATACCAGTTTTCACTTCTTCAA
ATAATTTCAAGAAGAACCTGAAAGAGAATATATAATGTTCCACAGATGAAATGTGGGAATTTAAATTAGC
CAGCATAAATATGTTGTTAAAATTTCTGCCTTTATTAATTTTGACTATTACTGCTATGAATAATAAGATG
GTTGTGTAATGTCTACCAATCCCCAAAGCCTGAAACATTGTGGAAAACTGTCTTATTTCTCCCCAACTTG
GTTTTTGATCACCCTACTTTTCATTGCCCATCTAAATTCTCTGTTTCTCATGTAGATCTGAGGACTATGT
GAGGGTGTCACTCTCATGTAGAAGACCAAGGAACTTTCTGTACTTGCATGTATTTACTCATGGGAGCATG
CAAATAAATCTTTCAGTTTCAAGAACAAAATCGTGGCTGTCCAAGACCCACATGAAACAAAATCTTTCTT
TCTGCCATCAATGAACTTTAGCACACTGGTAACAACACAGATAACAATATAATGGAATAATCCTGTAATA
ATAATATTAGTGATGATGATGATGATGATGATGATGATGATGATGATGATGATAATGATGATGGAAAAAT
CCCCTCGAGGGATCACGTTATAAGGAAAATAAATATTGAGATGTGTTTTTTTTTTAAGTGATATTGTATC
CAGGAAAGCAATTTTCAATAGGACAGACTCCTCTCACATGAAAATCACTCAAACTGTCATGGCTTCACAG
AGAGAGTTGAGAACCAGAGTGGTCTTTTAGGACAAGAGAAAGATTCGCCAACATTCTATAAAGAAAAGCA
ATCCAGACATTCTGTGTGAGGATGGTTAGCTTATGCATGGCTAACACACACAACATATACACAAACAAAC
AAACACACACACAGACACATATGCATGTACACACACACAGATACACAGAGACACACAGAAAGAGACATAG
ACAGTTAGACAAACAGACATTCACACAGAGAGACTGACAGTCACAGACAAACACACAGACACAGACACAC
ATACACAGACACAAACACACAGACACACACACGTATACACACAAATATACAGAAGCACAGACACAGAGAC
GATAACCAATATACAGATACACACACAGACACAGACAGACACACACACACACACAAACACACTTATGTAC
ACACACACACATACACACACACACACACACACACTCACACACACACACACTCATCTCTTGTCTCCTACCT
AGAGTGTCCAGGTGCATAAAACGTGTGAAAGGATGAAGTGGACCCAGGAAACAGTTAGTCAGCAGAATAT
TGGTCTGCGTGCAAGTGAATTTTGGTGTCTTCCAAGGATTTCAGTGTCACAGCTCTGTTAGAAGGTATTC
AGGGACACGCTATGGTTGTGTGCATATAATTTACTCAGGGTCAAAAGGGCTAAACGAACCTTGGAGAGCA
GGAAGGGGTTTTTGTGTGCACTTACATCAGTTGCAGGCTTAAGGTACCAGGAAGTCCTCTATTGCTATAT
CTTTATAATCTCTGACCCAGCATCGGTCTGTTGTTCAGGGATCTCCATTTTACCTACTCAGAAATCGACT
CCACTAAATGTGCCCCATACCCAACCCTGAGGTCCTACTTGCTCGATTTCAAAGGATTGCAGGTTCATGT
TCTGCATTCTCTGTCAGAATAAATCCTCAGGAACGTGGCCCTCTAGACATCATGAATTAACCAGTGCTTC
CATGGAGTTTCTGCATTAACCCGTATGTCCTCTATTTCTGGCCGGTTCTCTCTACACCCCGCTATCCCTC
CATCTTCCCCTCTGAACTTCTGCTCCTGTCCTCAGTCGCACTCACTCACTCACAGAACCTGTTCCAGTTT
TTCCTTTCAGATAGGTCGATGCTTTTCTTCTCAAGGTGCCTTCTCCTTTCCTTTGTCCTCTCTGCATTTG
TGGATTGTAGATGGAATATGATTTATCTCACAGCCGATACCATGCATAGGTAAACGCCTGCCATGTTTTT
GTCTCTAGGTCTCATTTCCCTCTTGGGCTGATTTTTTTTTCTAGTTTCATCTATTTTCTCTTTGGCTTCA
GGATATCATGCCTCGACCACTATGATGTCATTCCCCCACCCCTATGATGTCATGCCCCACCCCCATGATG
TCATGCCTTGGCCCCTTGTTAGAATGGTTGTATATAGTCACCAGGTAACATTCTGAATTCTGCCCTGTCA
CCAGACTCCTCCAGGCACCCACCATTTACAGTTCTTCCTCCTATCCTCTCCCCTTCTACTCTTATTGAGT
AGAGGACCCCTCTGGGTACACCCCGTCTCCTGGCACATAAAGTCTCTGCAGGACTAGACTCATCGTCTCC
CACTAGGTCCTGAAAACGCAGCCCGGGTAGGAGAACAGGATCCACAGACTGGCAACGGGTTTACTGAACT
CATGTGAGAACCATTGTGCTCCTCTACCTCTCTCAGTCCTTCCCTCAGCTCTTTAGTGAGACTCACTGTG
CACTGTCTGATATCAAGCCCTGTGCCTGTGCATCTGTATCAGTCGGCTGCTCGTTGGAGCCTTGCAGAGG
ACAATAATGCTACACTGCCGTCTGCAAACATAAGAAAGGACCATTAATAATGTCAGTGTTTGCCGTCTGC
CCATAGGATAAGTCTCACATCCGGCCACTTTTCCTTTGGCCATTTCCTCATTTCCTCTTCCATCTCTCTC
CGTGTGTCTCTTATAGAGGGGGCAATTTCTGGGTCAAAATTTTGGGGATGGGTTTGGTTCCTTATCCTTC
CACCTTGGGTCCTCTGTGGCTACAGAAATTGACCATTTCGGTGTCCGTATCCCCACTGTTACGAGTCTCA
GCTAAAGTCACCCTCATGGACGCCAGGGTATCCTCACCCATCCCAGATTGCTGGCAAATCATAGAGATAG
TACCCACCCTGGACAGTCACTGATTTCAGTTTATTCTCTTGGCGCTCTGTCCCTCTTGCTCGTCTCTCCC
AAGAAATGATTCTCAAACCCTATTTACCTTCCCATCCCCTCAGTCACCCAATCCTTTCCTTCCAACTGCC
TCTTCTCATTACTTTGTTCCTCCTTCTGAGTAAAATTCAAACATTTTTCTTGGCCCTTTCTTATTGTTTA
TCCTCTTTGGTTCCATAGAACTTAGTGTGTGAATTCTGTACTTAATGGCTAATACCCTCTTTTAATGAAT
ATATACATGTTATTTTGGGTCTCAATTACTTCATTCAGGACAATACTTTCTCACTCCATCTTCTTGACAG
CAGCTTCTCAATGTCCTTATTTTTCTTTCTTTTTTTTTTCTTTTTTTCAGAGCTGGGGTCCTTATTTTTC
ATATGTGTATAGTATTTCATAGTGTAAATGAACTAAATTATCTGTAGCCACTGTTTGGTTGAGGGGCATC
TGGCTTATTTCTATTTTCTGTTCATTATGAAGAAATCCACTAGGAACATGATGGAGCACATGTACTCTCT
GCATGGCAGAGGTCTTTTCAGATATAAGAGCAGGTGTAGTATAGCTGGGTCTTTAGGAAGAATATTCCCC
ATTTTCTCACAATCCACTGGACAGATATTGATAGCATTATACAGATTTGCTCTTCCCAAGCAAATGCAAT
TTGTATCCTGATATTTATTTGCTTCCTCAAAGGAGGTCTCCCCCCACCAACTAGCCCTCTATCATGGACA
CTGGTGATCACATATGAAACTTCTTCCCATTTTAACCGGTCAGTAAATGCTAGAACCTATTACTGATAGC
CGGAGGGGAAAGTTGGTACCGGAGGTATGACAGTGGGGTTAGGTAGAGAGGCAGAAGAGGGTAAGAGGGG
AAGGGAGAAGACTGAAGAAAAAGAGGAGGAAGTAATGATGGAAACAATCCATGTGGCCTGAAGAATGCAC
ATGTAGCAGGGGTTTTATGGTTGGAGTATAAGTTATGATAACGTTAGATCTACCCAATACACGTTTATAG
ATTATAATTATAATATCCAAATTGTGTGTTTTCTTTATGGGTCATTGGGTTTGGAAATTCCAACAAGCTT
TCCTCAACAGTATTTCTGAATCAAATTTTCTGTTAATAGAGATCACCCCTTGTAGGGGCTCTAACCATTG
CTCCATAGTCCAGTAGATACAGCTGTTTCTTCCTCAGTCATGTCTCTTGTATTTTCTGTGGATATCTGTT
TCTTCAGTGATCCATGCCCAGTGTTCCTTTTTCTCAAGGTTTTCAATGATCTCACCCAGAGGAGTTTCAG
GTTTCTCAACTTGTTCCACTTAGTTAACCGCAGCTTCACAATGTCCTTATTGCTCATACCTGCATATTAT
TCCACTTTAAAAATTTTCTGATAACAGTGAACCGTCGTGAGTAGGCTAAAATTTCCCAAGAAAACATTAA
ACATTCAGTCTCTAAATCTAGATCTCCTCATCCCATTATGCTTGCTTTGCCTGAATGGCCATGGCATGAG
CAGTTTTTTCTCCTCCTACTCTTCCTTCTCCTCCTCCTCCTCCTCTTCCTTCTCCTCTTCCTCCTCCTCC
TCTTCCTCCTCCTTCTCCTCCTCCTCCTCCTCCTCTTCCTCCTCCTTCTCCTTCTCCTCCTCCTCCTCCT
CCTCTTCCTTCTCCTCCTCCTCCTCCTCCTCTTCCTCCTCCTCCTCCTCCTCCTCCTTCTTCTTCTCCTT
CTTCTTCTTCTTCTTCTTCTTCTTCTTCTTCTTCCTCTTCTTCTTCTTCTTCTCCTCCTCCTCCTCCTCC
TCCTCCTCCTCTTCTTCTTCTTCTTCTTCTTCTTCTTCTTCTTCTTCTTCTTCTTCTTCTCCTCCTCCTC
CTCCTCCTCCTCTTCCTCCTCCTCCTCCTCCTCCTCCTCCTCTTCCTCCTCCTCCTCCTCCTCCTCTTCC
TTCTCCTCCTCCTCCTCCTCCTCTTCCTCCTCCTCCTCCTCCTCTTCCTCCTCCTCTTCCTCTTCTTCTT
CTTCTTCTTCTTCTCCTCCTCCTCCTCCTCCTCCTCCTCTTCCTTATCCTCCTCCTCTTCCTCCTCCTCT
TCCTCTTCTTCTTCTTCTTCTTCTTCTTCTTCTCCTCCTCCTCCTCCTCCTCCTCCTCCTCTTCCTCCTC
CTCCTTCTTCTTCCTCTTCTGCTTCTTCCTGCTCTTCTTCCTCCTTCTCAATGGCTTCTTCTTCCTGTTC
TCCTTCCTCCTCCTCTTCTCCTTCTTCTTCTCCTTCTTCTTCTTCTTCTTCTTCTTCTTCTTCTTCTTCT
TCTTCTTCTTCTTCTTCTTCTTCTTTTTCTTCTTCTTCTCCTTCTCCTCTCCCTCTGGTTTGATGTGTAG
GTCCTTGATTCACTTTGACTTAGGCTTCGTACGTGGTCATAAAAATGAGATAATTTGCATTCTTCTTCAT
GCTGATTTCCAGTTGAACCAGAATTATTTTTGCAAAATGCTATGTTTCTGCCTTTGAATGGTTTTTATCT
ACTTTTCCAAATATCAAATGATAGGTGTGTGGGTTCATTTCTGTGTCTTCACTTCTATTCCACTGGTCTA
TCCATCTGTGTCTTTACCAATACCATGCAGTATTTATCACTATTGCTCTGTAATACTGCTTGAGTTCAGG
GGTGATGATTCCCCCAGAAGTTCTTTTCTTGTGGAGGATAGTTTAAGCTCTTCTAGTTTTTTCTTATTCT
AAATAAATTTGGAAATTTCTCTTTTTATCTCTATTAAAGAAGTGAGTAGGAATTTTGATGGAGATTGCAT
TGAATGTGTAAAATTAATTGATTGGCAAAATGGTCATCTTTACTATATTAATCCTGTCTATCCATGAGCA
TGTAAGCTCTTTCTATCTTCTGAGATAGTATTCAATTTCTTTCTTCAGATACTTGATCTTTTGTCATACA
GATCATTCACTTGCTTGAATAAACTTAAACCAAGATATTTTATATTATTTGGGACTATTGTGAAGTGTGT
GATTTCAATATTTTCTTTCTCAGCCTGTTTATCCATTGAGGAGAGGAAGGCTACTGGTATGTTTGAGTTA
ATTTTATACCCTGACACTTTGATGAAGTTATTTATCAGGTTAAGAAGTTCTCTGGTGGTACTTTTGGATC
ACTTAAGTATATACTATCATATCATCTGCAAATGGTGATATTTTGATATCTTCCCTTCCAATTTGTGTCA
GTTTGACCCCCTTGTGGTCTGGTTTCTCTGACTATAACATGGAGTCCTGTTTTGAATGAGTAGGGAGAGA
GTGGGCAGCCTTGTCTAGTCCCTGATTTTAGTGGGATTGCTTCAAGTTTCTTTCCATTTAGTTTGATGTT
AGCTACAGGTTTCCTGTATATTTCTTACACTATATTTTGATATGAGCCTTCAGTTCGTGATTTTGCCAGG
ACTTTTATTCACATGGGTTGTTGAATTTTGTCAAATGCTTTCTCACCATCTAATGAAATGACCTTGCGCT
CCTTATCTTTGAGTTTGTTTACATGATGGATTACATTTATGAATTTTCCTATATTAAACCATCCCTCCAT
CCCTTGGTTCAAGTCTACTTGATCATGATGGATGATTTTTTTGATGTGTTGTAATATTCGGATTGCAAGA
ATTTTATTGAGAATTTTTTCATCAATATCCCTAAGGGAAATTGGTCTGAAGTCCTCTTTCTGTGCTGAGT
CTTTGTGTGGGCTAGGTATAAGAGTAATTGTGGATTCATATAAGGAATGTGGTTGTGCTCCATCTGTTTC
AATTTTGTGGAAGAGTTTGGACAGTATTAGTATGAGGTTATCTTCCATTCTCATTTCCCTGCTTTCCCTA
TACCTAATTCCTGCAAAGGCCACTCCCTTCCCAACCTCCCCTCTCATTCAGTTACCTCTCTCCTGCCATT
CTCCTCAATATCAATTCTGCTAACTGCATTTTAAAGTCAATATTTAGGAAAAAACACTGAGAAAGTATAG
GAAGTATCCCATAAGCAATTGTGGTTGATGTTTTGTCAAGATATGAACATATTTAATTTAATAGTTGTCA
AAATTACTACATATACTGTTAGAAGAGACACTGTCTTCATTACCTTCAACATGAAGGAAAACCATTTATA
TATTCTTTTAAGTTATACAAGGGCATCTGTTAAATGAGTAACACACATCACACAACTTTATTACTTTGAA
AGCTCTCTTTATTGCATATATTTACACAATGAAAAGTACAAAGGCTTAAACTCATGTGAGTGTACTTTGT
TTCAAATTAAAGTTTAGATATACAGGTTGATGACAACAGCCATCTCAGACTCAGAGGGGTTAAATACATA
AGGGCATCATCTATTACCTTACCTTTCTTCTTTCCTTTATTCCTGATTAAGACTCATCTCATTTGCAGCC
CCTGCTGTGAGAGATGGATCAGAAAATGCCTGAAAGTCCACAAACCAGAATCCATCTATAGGAAAGAAAA
AAGACTACATCTACAAATAGTACACGCACTCAAAACTTGTTTGTAGATCTTAACACTTGAAATAAAATGC
AAAAAGAAACCCATTTTCTAGGATATTACAATATACAGGAAATGGTACCTGTAGGAAGCATTCTCAGGGG
ATTTTAAACTTCTGCACCTAAGAATGAAACTGCCTCCATGAAGGTGAAGATTTTTTTCTTTGGCAAGAAA
GTCAGTCTGTCTCTTGACAGTTGTGCAGTCTGTTCATCACTAGAGCAACGGTGATGCTTTATGAATGTGA
ATAGATAAACACATACCAGTTTTCACTTCTTCAAATAATTTCAAGAAGAACCTGAAAGAGAATATATAAT
GTTCCACAGATGAAATATGGGAATTTAAATTAGCCAGCATAAATATGTTGTTAAAATTTCTGCCTTTATT
AATTTTGACTATTTCTGCTATGAATAATAAGATGGTTGTGTAATGTCTACCAATCCCCAAAGCCTGAAAC
ATTGTGGAAAACTGTCTTATTTCTCCCCAACTTGGTTTTTGATCACCCTACTTTTCATTGCCCATCTAAA
TTCTCTGTTTCTCATGTAGATCTGAGGACTATGTGAGGATGTCACTCTCATGTAGAAGACCAAGGAACTT
TCTGTACTTGCATGTATTTACTCATGGGAGCATGCAAATAAATCTTTCAGTTCCAAGAACAAAATCGTGG
CTGTCCATGACCCACATGAAACAAAATCTTTCTTTCTGCCATCAATGAACTTTAGCACACTGGTAACAAC
ACAGATAACAATATAATGGAATAATCCTGTAATAATAATAATAGTGATGATGATGAGGATGAGGATGATG
ATGAGGATGATGATGATGATGATGATGATGATAATGATGATGGAAAAATCCCCTCGAGGGATCACGTTAT
AAGGAAAATAAATGTTGAGATGTGTTTTTTTAAGTGATATTGTATCCAGGAAAGCAATTTTCAATAGGAC
AGACTCCTCTCACATGAAAATCACTCAACCTGTCATGGCTTCACAGAGAGAGTTGAGAACCAGAGTGGTC
TTTTAGGACAAGAGAAAGATTCGCCAACATTCTATAAAGAAAAGCAATCCAGACATTCTGTGTGAGGATG
GTTAGCTTATGCATGGCTAACACACACAACATATACACAAACACACAAACACACACACAGACACATATGT
ATGTACACACACACAGATACACAGAGACACACAGAAAGAGACATAGACAGTTAGACAAACAGACATTCAC
ACAGAGAGACTGACAGTAACAGACAAACACACAGACACAGACACACATACACAGACACAAACACACAGAC
ACACACACATATACAGAAGCACAGACACAGAGACGATAACCAATATACAGATACACACACAGACACAGAC
AGACACACACACACACACAAACACACTTATGTACACACACACACACACATACACACACACACACACACAC
ACACACACACTCATCTCTTGTCTCCTACCTAGAGTGTCCAGGTGCATAAAACGTGTGAAAGGATGGAGTG
GACCCAGGAAACAGTTAGTCAGCAGAATATTGGTCTGCGTGCAAGTGAATTTTGGTGTCTTCCAAGGATT
TCAGTGTCACAGCTCTGTTAGAAGGTATTCAGGGACACGCTATGGTTGTGTGCATATAATTTACTCAGGG
TCAAAAGGGCTAAACGAACCTTGGAGAGCAGGAAGGGGTTTTTGTGTGCACTTACATCAGTTGCAGGCTT
AAGGTACCAGGAAGTCCTCTATTGCTATATCTTTATAATCTCTGACCCAGCATCGGTCTGTTGTTCAGTG
ATCTCCATTTTACCTACTCAGAAATCGACTCCACTGAATGTGCCCCATACCCAACCCTGAGGTCCTACTT
GCTCGATTTCAAAGGATTGCAGGTTCATGTTCTGCATTCTCTGTCAGAATAAATCCTCAGGAACGTGGCC
CTCTAGACATCATGAATTAACCAGTGCTTCCATGGAGTTTCTGCATTAACCCGTATGTCCTCTATTTCTG
GCCGGTTCTCTCTACACCCCGCTATCCCTCCATCTTCCCCTCTGAACTTCTGCTCCTGTCCTCAGTCGCA
CTCACTCACTCACAGAACCTGTTCCAGTTTTTCCTTTCAGATAGGTCGATGCTTTTCTTCTCAAGGTGCC
TTCTCCTTTCCTTTGTCCTCTCTGCATTTGTGGATTGTAGATGGAATATGATTTATCTCACAGCCGATAC
CATGCATAGGTAAACGCCTGCCATGTGTGTGTCTCCAGGTCTCATTTCCCTCTTGGGCTGATTTTTTTTT
TCTAGTTTCATCTATTTTCTCTTTGGCTTCAGGATATCATGCCTCGACCACTATGATGTCATTCCCCCAC
CCCTATGATGTCATGCCCCACCCCCATGATGTCATGCCTTGGCCCCTTGTTAGAATGGTTGTATATATTC
ACCAGGTAACATTCTCAATTCTGCCCTGTCACCAGACTCCTCCAGGCACCCACCATTTACAATTCTTCCT
CCTATCCTCTCCCCTTCTACTCTTATTGAGTAGAGGACCCCTCTGGGTACACCCCGTCTCCTGGCACATA
AAGTCTTTGCAGGACTAGACTCATCGTCTCCCACTAGGTCCTGAAAACGCAGCCCGGGTAGGAGAACAGG
ATCCACAGACAGGCGACGGGTTTACTGAACTCATGTGAGAACCATTGTGCTCCTCTACCTCTCTCAGTCC
TTCCCTCAGCTCTTTAGTGAGACTCACTGAGCACTGTCTGATATCAAGCCCTGTGCCTGTGCATCTGTAT
CAGTCGGCTGCTCGTTGGAGCCTTGCAGAGGACAATAATGCTACACTGCCGTCTGCAAACATAAGAAAGG
GCCATTAATAATGTCAGTGTTTGCCGTCTGCCCATAGGATAAGTCTCACATCCGGCCACTTTTCCTTTGG
CCATTTCCTCATTTCCTCTTCCATCTCTCTCCGTGTGTCTCTTATAGAGGGGGCAATTTCTGGGTCAAAA
TTTTGGGGATGTGTTTGGTTCCTTATCCTTCCACCTTGGCTCCTCTGTGGCTACAGAAATTGACCATTTC
GGTGTCCGTATCCCCACTGTTACGAGTCTCAGCTAAAGTCACCCTCATGGACGCCAGGGTAGCCTCACCC
ATCCCAGATTGCTGGCAAATCATAGAGATAGTACCAACCCTGGACAGTCACTGATTTCAGTTTATTCTCT
TGGCGCTCTGTCCCTCTTGCTCGTCTCTCCCAAGAAATGATTCTCAAACCCTATTTACCTTCCCATCCCC
TCAGTCACCCAATCCTTTCCTTCCAACTGCCTCTTCTCATTACTTTGTTCCTCCTTCTGAGTGAAATGCA
AACATTTTTCTTGGCCCATTCTTATTGTTTATCCTCTTTGGTTCCATAGAACTTAGTGTGTGAATTCTGT
ACTTAATGGCTAATACCCTCTTTTAAGTGAATATATACACGTTATTTTGGGTCTCAATTACTTCATTCAG
GACAATACTTTCTCACTCCATCTTCTTGACCGCAGCTTCTCAATGTCCTTATTTTTCTTTCTTTTTTTTT
TCTTTTTTTCAGAGCTGGGGTCCTTATTTTTCATATGTGTATAGTATTTCATAGTGTAAATGAACTAAAT
TATCTGTAGCCACTGTTTGGATGAGGGGCATCTGGCTTATTTCTATTTTCTGTTCATTATGAAGAAATCC
ACTAGGAACATGATGGAGCACATGTACTCTCTGCATGGCAGAGGTCTTTTCAGATATAAGACCAGGTGTA
GTATAGCTGGGTCTTTAGGAAGAATATTCCCCATTTTCTCACAATCCACTGGACAGATATTGATAGCATT
ATACAGATTTGCTCTTCCCAAGCAAATGCAATTTGTATCCTGATATTTATTTGCTTCCTCAAAGGAGGTC
TCCCCCCACCAACTAGCCCTCTATCATGGACACTGGTGATCACATATGAAACTTCTTCCCATTTTAACCG
GTCAGTAAATGCTAGAGCCTATTACTGATAGCCGGAGGGGAAAGTTGGTACCGGAGGTATGACAGTGGGG
TTAGGTAGAGAGGCAGAAGAGGGTAAGAGGGGAAGGGAGAGGACTGAAGAAAAAGAGGAGGAAGTAATGA
TGGAAACAATCCATGTGGCCTGAAGAATGCACATGTAGCAGGGGTTTTATGGTTGGAGTATAAGTTATGA
TAACATTAGATCTACCCAATACACGTTTATAGATTATAATTATAATAACCAAATTGTGTGTTTTCTTTAT
GGGTCATTGGGTTTGGAAATTCCAACAAGCTTTCCTCAACAGTATTTCTGAATCAAATTTTCTGTTAATA
GAGATCACCCCTTGTAGGGGCTCTAACCATTGCTCCATAGTCCAGTAGATACAGCTGTTTCTTCCTCAGT
CATGTCTCTTGTATTTTCTGTGGATATCTGTTTCTTCAGTGATCCATGCCCAGTGTTCCTTTTTCTCAAG
ATCTTCAATGATCTCACCCAGAGGAGTTTCAGGTTTCTCAACTTGTTCCACTTAGTTAACCGCAGCTTCA
CAATGTCCTTATTGCTCATACCTGCATATTATTCCACTTTAAAAATTTTCTGATAACAGTGAACCGTCAT
GAGTAGGCTAAAATTTCCCAAGAAAACATTAAACATTCAGTCTCTAAATCTAGATCTCCTCATCCCATTA
TGCTTGCTTTGCCTGAATGGCCATGGCATGAGCAGTTTTTTCTTAGGGACATCAAAGCCATTTCCTTCTC
CAGTAATGGCTGCCATCCCTCTGTCACAGGTTTTTACCCTGGTTATTTTTGGTGATTGATGTGATTTAGA
AATTGTAACACCATCCGCATGGTAGAAAGCCAGAGATGTTTCAGGTTGACCCTGCTTCCACAGCCAATGA
TGTCACATGTGCACAATGAGCAACCATGTGACACCCAAACAGCAAGATGATGTCATCTTTGACTCCACAT
GTGACTGCAAAATTGCCTCTTCTCCTGCATGCACCTTGGCAACCATGTCATCCTGACTGCAAGATAGGAA
CTTTGAATCTACACCCAAAATTAAGATGGCCTCTTTAACTCTCTTAATCTACCCGTCTGTGAGCATGGGA
GGTCTTTCTGTCTTCTGCTACCTTCCTCAGTGTCTCTTTTCAGAGACTTGGAGTTCACACCAGATATGCT
TCTGATGTGCTAGGTTAGAGTTAATTTATATTTCATAATATATATATATATATATATATATATATATATA
TCCATTGTGATTGGCATGTCTTCCATAATTTCTTCTCAGCCTCTCTGTCATTTGCATGGCATATTATTTT
CATTTAATTTTTCATCCATCCACTTGGCTGAAGGTGTTTTTCATATGTAGGTCATTTCTGGTAAAACTTT
TGGATCACATATGTTCACTATTATATGATGTGTGAATGGTGATACACTGAGTTCTCCTTTTGCGATATCA
TCCCCTTGACCTCCTTTGGTTGTCTTATTGCTCTAGCTGGGAATTTAAGGACTTTACTGAAAGGATGCTG
CGAGGTGTGCAGTCTGTTCTCATTCTCCAATTTAGTAGAATTGCCTTTTGCTTCCCTACCCCTTATTTAG
ATATTAACTGTTGGCTTGCTATATTGCATTTTATGTAATATTTTTTGTATTTATTTTAGTATTTTATTAC
ATTAGGTATGTGCCTGACATCCCTGGTCTCCCTGAGACCTTAAATATGGAACGACGATGGATTTTGTCAA
AAGCATTTTCAGCATTTAAGAGATAGTGTTGCATTTTTTCCTTCTTTCTTTAATTCTGCTCCTTCACACC
ATTGAGTAATAGTGAATATTAATAAATCATATTAAATATGTTAATAATTAATATATTATTTTTGATATAT
TAATGTAATATATCAGTTACATTATTATATCAATATATATTAATTTAATATAGTAAAAAATATATTAATA
TTAATTATATTTACCTTATTAATATAATAATTTAATGTATAAATACATGTTAATATTAACATAGTATATT
AATATTAGTTATATATTATGATGTTAGGATATAACAATTTAATGTTACTTTATTAAAATATATATGTATT
TTATTAAAAAATATATATTATGATATGCAACTACCAAAAAGTTAAATCCAAGGGGAGCTCCCACGTTAAT
TTGAAGTGCAGAGGGCACAATTTTTTTTCAGTTAAGTTTGTTAATATGGTGGATCACTTTAATGGGTTTT
CATAGATTGATCCACTCCTGCATCCTCAGGAGAAAGCTTACATGATTGCACTGAATGGCAGTTTGAAATG
CTTTTCATTTTGTTTTTGAGCATTTTACCTAGTATTTTTTCCACCATTGTCTGTAAAGAAAATTCGTCTG
AAATTCTTTCTTTGTTGAATCATTTTGTGATTTCGGTGTCAGGGCGACAGTGGTGTCGTGGAATCTGTTT
GGTGATTTTCCTTCTGTTTCTGTGTTTTGGAGTAGGTTGAGAATTCTTTGAAAATCTGGTAGAAGTCTGC
GCTCAATGAAACTGGCCCTGAGAATTTTTCAGTGGTTAAACTTTCAATTACTGTTTGTGTCTTTTTAGGG
GTTGTACAGCTATTTACATAGTTTATCTTACCTTAGTTTACCTGTGGTCAGTGTTATTCATCTACACAAA
CATCCATTTAATTCACAGATTCTAATTTTGTAGAAAGCAGGTTTTTGAAGTGAGACCTAAGGATTCTGTG
ACTTTCATCTTTGTCTATCGATGTGTCTCCCTGTTCATTTCTGATTTTGTTATTTGGATGCTGTCTTACC
TCGTATTACATTATCTATTTAAGGGTTTGTCTGTCTGGTTGATTTTCCCAAGGAACTAGCTCTTGTTTTT
GTTAATATTAGTATTCTTTTTGTTTCTGGTGGATCACTCTCACCCTGAGTCTGATCATTTCTTTCTATCC
CCTCCTTTAATATGTGTTTGCTTCTTTTTATTCTAGAGATTTCATGTGTGCTGGGAAGCTGCTAGTATGG
GGTCTCTCCAGTTTCTTTATAAAATTGCTCTGTGCTGCATGTGCACGTTCCTCTTACACTGCTTTCCTTA
TGTACATTAAGTTTGGAGACAATATGCCATCATTATCATTGAATTCTAGGAACTTTTTTTTTCAAGTCTT
CTCTGAACTTGTGGTTCTTCAGTTGCAAGCTATTGAATATCCATGAGTTTATAGACTTTTTGTTATTGTT
GAAGTCCAGTTTAAATCCATGGTGATCTGAGAAGATCCAATGGTTAGCACAGTCTTTCTGTGTCTGTTGT
GACTTGTTTATTGAGGGTGAACATGATCAGTTCAGGATAATGTTCCATGAGGTACAGAAAAGATAGTGTG
TACTTTTGTGTTCATGTGAAATATTCTGTAGATATGAGTGAGGTCAGATTAATTGAAACCCCTGGCAGTT
ATATATTCTATTTTTATTGTTTTATTTTTAGTTTCTGTCTCAATGTCCTGCCCTTGGTGAGATGGGACAT
TGATGCCCCCCACTATTAATGTGTGAGGTTCGATGTGATATTTGAGCTTCAGCAATATTTCTCTCACCAA
TGTTGCTACTTTTGTCTTTGGGATATAGACATCCAGAATTGAGATGCCATTTTGGTGGGTTTTTCCTCTA
ATAAATATGAAGTGTCCTTCCCCTTCTCTTTTGATTACTTTTGTTTGGAAGTCTGATTGCTGGATGTTAG
AATGGCTACACCATCTTGTTTCTTGTTTTATTTCTTGGAAAACATGTCCCAACACCTTAGTCTAAGGTTA
TGTCTATCTCAATTGCTGGAGTGTGCTTCTTGAATGCAACAGAATGACAGATCCTGTTTTTACATCCATT
ATTTTAACCTCTGTCCTTTTGTTGTTGAATAGAGGCCACTAATGCTTAACGGTATTAATGACCAGTGATA
TTAACTTCATGCTATTTTGATGTTGTGGGTGCAGGGTTTTCTTGCTTGCATGTATTTTGGTTTTTTGTTT
TTTTTGGGTGGGATGTTTGAGTGTGTATGTTAGTATAAAATCTGTTCTGTAGGGTGAATGATTTTTTTTT
TGTTTGCATGTTGTTTTTGTTTTTTTCGGGGGGGTTGTTAGAGCATGCAGGCGAGTACTTTCGTAGGTTA
TGCTGTGTAATTTTTAATTTCTAGTCGGAGGTTGGGATGGTTCAAATTCTGAAAATCCATCAGTATAATC
CACTATAAGTGAAACTGAAGGAAAAATTACATGATAATCTCATTAGATGCAGAAAAAGCAATTCCAGCCC
CGCTTCATGATAAAAGAGTGTGAGTGATAAGGGAGACAAGTCCTATGGAGAAACATAGTAAAAGCAAGGG
AGAGGAAACCTGTAATGACCGTCAAGCTAAATATAAAGAAACTTAAAACAATTCATTAAAGTGAAGGACA
AGGTAAGGCTGCCCACTCTCCCTATTCAGTATAGTATTTGAAATTCTATCCAGGGTAAAAGCATGGTTCA
AATTTGGTTCTGACATGGAGTATTGCCAAGTGCTGTGAAGGAGGAATGGCACAACATTTTAAAAATCCTG
GGGTATGGCCCACTCTTTAGAACAGCCTCATTGCTCTTTGGTGAGTCATAGCCCCAAGGACCAACTGTAC
TGAGAACTTCATGCAGCATTTCGCTCGGTTGTTCCCCTCATATCACTCTAATTCTAAGAAGTACATAAAA
ATCCTCCTGGAGCTTACCACCACTCAGGGAGCAACATCATTGGCATTTGCAATAATAGTGGTCGAGGTCT
TTTAGGAATTTCCTCTGTGGAAGACCAATGCTTCCACCATCACCAAAGGAAATGTAGAATAATTAGTGAC
GACCAGCACCCTTAAAAAGCATTTGGAAAAATAAAATTGTTTGTTAAGCTGGCTAACATGTTTTAACTAC
TGCCTCTGATGTAAAAAAAAAAAAAAAATTAGGGAACAATTTGAAGTTCGAAAAGACAGGGACTTTTTAA
GGCCAGGGATCAAGAACAATGGTGGCACAGGCTAATGGTGTGACTGTCACACATGCTGGACTGTTGATGA
CTGATTTCTGTCCCAGTTGTACCCTCAGCTCTCTGATAGGATTTAATAAGGATTGACAATCACAGGTGTG
CATTCTGATCATTTAAAGTAGATATGACATTTTTATACACATATTTAGATTTGTGCTTTTTAAAAGATTC
TTATTAGAGTACTTTTAAAGATAAATGATACAATATCAACCATTTCTCTGTAAATTCAAAATGCTGCCTA
CAGTGAAGGGAAACCGAATGAGAAAACTACTTTGCTTACTCTTTGTTACTCTATAACAAATTGCTTACTT
ATGAGCCTTGTTGGCCTTGGGAGTAATTTGTTTATTTTACGTGTATTATGTAATATTTCTTCTCATACAC
TATCACTCTTTTCAGCATCAAGCATGAGAAGAAACTAGAACATTATCACATTTGCAGTTTTACTTGGCTT
GAAAGATTTCACTAGGATATCAAAGCTATTTGCTGTGGTTTGCCCTGAAGTTATCTGTATTTTGATGCTA
ATTCCACTGCCCCAAGGACAGCTGCCTACTCATGTACTCAGAACTCAGGTGACTTCACCAAAACCGCCTC
CCCATTGAATTTGTAAAGTACAGGTGTGGGGCAGGTACATGATAGAAGGATGCTTTGGGAGTAATTTGTT
TTCTTTACTTGTACTATGTAAAGAACTTTTCTTTACATGTAAAGAAGGAGGTCATTGGAGGAGAAGGAAG
AATGGGTGAGAGAGATGTTTAAAGAAAGAGGAGGAGACTGGAGGAAAAAGGGGAGATAGGAAGAGGAGAG
GGTGAGAAGTCATGGCAGGTGAGGTAACAATTATGGTCTGTGTATTTACAGGTTATTATTAATGTTCCTA
AGGGATGGATGGTAAAGGGCTTTGTATATTTAAGTGCGCAATTATATCTTAGCAATTGGGTCAAAATTTT
TGTGATGTGTGTCTTCTATGTGAGGGATTGAGTATAGGAAAGTGTGTGGCGGCAAGGGACACTGGGCTGA
CAGGGAGTAGGGATGTGTTTTCACCAAGATATCTACCTATTATATTAGGACACTACGGTGATAGTGATAG
CATGGTAAAAGACAAGTTTTCTTTTTTTTTACAACAACAGATGGCAAAACAAGGTGATGGGCAAGAATCC
ACTAGTAATCAAAAAGTTGAGAGAACCTTTTTATTTTCTAAGTAAGAGGACACCTGTGCCATATTAATTC
TTGATAACTTAAGAGCAGAATATAAAACAAAAATGGGGAAGCAGCAAGGGCTGACAGGCTGTTGGTCCCC
TGCTGTGTGATAAGTAATGGCAGTTCAGAGAGTTAAGAGATTAAAGCTGCTTTTTAATGAGAGTTGTTTA
GTAAGTCTTTCAGGATACACATTTTCTTTTTAACATAGGCTCCACAGGGGAATTTTGTGTGGAAATCCTA
GTTACACAAGATACTTCTTCTATTAAGGTATTATTAACAAGTGATTAAGTTTTATTTAAGAAAGAAGAGA
GTAGAGAGATTACCTGAATCAGGTGGGGATTTTCATCTACTGCTCAGAACTTAGGGAAAAATTAGGCACT
ACCAAGTAGAGAGTTTTGATGAAATGTCTGTAACAACAGGGAAAGTGAATGCAGACATATATTGTAGAAG
TTATTAACGATAAAGAAAAATCTGTGGCTTCAGGTAGAGAGCTTAACAGACTGAGATATTTTGGGCAAAA
GTCCTGGTTTGAAGTTTTCTTATTGATATTAGAATTGATAGAAGGTATTCGATTAGTTTTATGAATTATC
CCACTATATGGCTCGTTGATGACGCTTAGCGATGATTTGTGGTTACTTTTGATATTTACGACAATAGCAA
GTTCAAATTCTCTTAACATGGGCTCCATGGGAACTTTGGGTTTATTTCCTGATATCACCAAGTACTGAGT
TATATCAGGCTCATTTTATACATAAATTCCTTTTTTAAAAATTGTTTAATCTTCAGGATGGGTGTGACTT
TGAGTTTTATGCTTATATTATTACTCTGGGAGAGAGTGCAAGATACAAGCTTCTCTGGTTTCAGATTAAG
AAACAGAGTATTTTGGAAGAAAGATTTTGTCCTTGTCTTTTTAAAAATTGTGATTAGGATTCTGGAAACC
TCACAGAGTCATACTGATCAGGTTTGATATCAGTAGACGGCTATCAAATATATATTCGGGAGAATCAAAC
AAAAGATATATCGATTCTTAACCTTTTTCCTGAGAGTTGTATTTTGTAGAGTGTACCTACTTGGAATCCT
GGTTTCAGTGAATTCCAGCTGGGTCCAGTCAGGACATATCGGCTATCGCATTTGTTTCATTTTTCCTACC
CCCTACACGTAAGGATATCTCTACGCCCATGTACAACTTGAAGAAGTTATGGTGGATCCGTTGTCTCAAT
TACCTGGAATTTGTGGGGTGGGGCTGGAAGTGGTTATTCTAAAGATGTTTTTATAAAGAATTGAAAATTG
GTTGAAATTTAGCAGGGAGGAATAAGCTAGATTTAGTTACAGTCATAATCGTATTTGGTAACTAAGCTTA
ATCTTATCTTTGTTTGGGTATAGAAATAATTTGAAAAAATTTTAAAATTACAAGAGCCAGTTCTATTATT
TTTGTCATTACACACTTCTGAGTTGATTAAACCTGTGAGTTAAGATTGAAATATTAAAGTCATGCATCTG
ACTTTGTAAGAGTACTATCAAGAAAAAATTAAGATATAAAGACAACAGTCCAGATTGTCTTAGATAGATA
GATGCTTTTCAAAAATGTAAGAAATCCACAAAATTTGAGATTTAAAGTTATTACTTATCTTTTGTTGAGT
CATATCTTCTCCTAACTGTTCCCCTTTGGCAAATTTAATGAAGAATTTGAACATCTCTACCTCCAAATGA
GGCAATACTTTGTGGCTAGGCAGTCACTGGAAAAAAATGCCTGTTTCATATGCAGATTAATACTATCCAG
AAAAGGACAAATTATGCAGAGGATTTGAGGGATAAACCCTGCCAATACAGGGTAATCAGCCCTTCCAAGT
CCGCCTTTCAATAGGCTGTCAGTTGATCTTGTGTCAGAAGGCTGAAGACTTAAGCTCACATGTTGCTAAC
AGGGGATTGTGCTATTGGAGATTTGTCTCTACAACCTCTCAGTTCTAGAAGCCCTCTAAGACATCCTATG
TGTATAGATATTTGGTCACTCTCAGATTTCTGACGGGGTAGGAGACTGATTATAGCCTCATTGCTTATCA
GGCTGTATAACTCTGAATATACATATTTTACTGGATAGTTATCAGATAGTATACAAGCTAGCCAAGACAT
AATATAGATTTTAAGCCTTTCTGAAGCTGGAATGAAGAACTAAATGCTCTTTCTAACTGATATAGTGACA
GACTGGGTTTTGAGTATATCAAATGGTTTATAAATTGTAGAATAGTAATAATCTTACTCAATTGATATAT
ATAAATGAAAAGTCTGTTTAACTGGACAAAAAGGGGGAAACGTTGTTTACACTAAAGTTATCTGTATTTT
GATGCTAATCCACTGCTCCAAGGACAGCTGCCTTGTCCTGTACTCAGAACTCAGGTGAATTCTACAGAAC
AGCTTTCACATTAAATTTGTGAAGTACAGGTGAGGGGCAGGTACAGGATAGAAGCAGGCCTATCATTGGA
AGAGAAGGAAGTATGGGCAGGAATGAAGTTTGAAGGAAGTAGAAGAGACTAGAGGAAAAAGGAGAGACAG
GAAGAGGAGAGGGTGAGAAGCCATGGCAGGTGAATTTAAGATACTGCTCTGTGTATTTACTGGTTGTTAT
TATTGTCCCTAAGGTATGGATCGTACCAGGCTTTGTATGCTTATGTGGGCTACTATATCTTATCAATTGG
GTCAAAGATTATTGTGTTGTGTGTTCTTTCATGTGAGGTTTTGAGTGTAAAAACATGTGTGGCAATAAGA
GACACTGGGCAGCTGAGGAGTGGTGATGTATTCAACCAAGATATCTAGCAGAGACTTGGGAAACTACAGT
GCCAGAAATAGCGGGATATAAGACAACTTTTTTATTTTTATATTTTTGCAACAACACATTCACTTCTGTA
TTTGACATGCTCTTTTTGTGTCACTTAGGGAAGATCTATATCTGGTTCCTGACAGAATGTGCTTCTTAGG
TTCATCAATCTTATCTAGTTATCTAGTTTTGGTGGCTGATTATATATATATATATCGGTGGTTCCTACAA
CTATGAGATTACGTGCAATTTTAACTAGATTCTGAGCAGGTATGTCAAGAAGGTAGAATCCACAAACGGC
AATGCCAAATAGACTCGCTCCTATTCTTATGACCCTAATGAAGTTGAGGTTTCATTGGACCTCTAGTTCT
TCCCTCCCTGCCAATCCTCCTGTATCTTATCTTTGGCGTGAAGAAAGAATCATTTTAAAACATCCAAAAC
CCTGAAATCTCACCCTTGGAACACGACAAGGTTGATATTACAGAGATCATATCTAATGGGACTACATAGT
CCACGCTGTCCTTTGATTTACTCAGGCAGTTATTTCTTTGCACAAAATAAAAATTTGGGAGTTTATCATT
TTAAGTAGGTACACAATATTTACACTGTTAAATTCACTTCATAGCTTAGCCACGTTTGTTGCCAAAATCA
TTGCCAAAAAACTGGAATTTGAAAACAGAATACTTGAGTACACATTCAGGAATATCTATAAAGACCCCTT
TCAAGGAATGAACAATTAGAAAATGAAATACAATATTCACTCAATTAAACATCTGTAAAGAAAAAATGGC
CTGTGGGAAACAGGGAAAAAATAGGAAATTGATCTGTTTGTCACAGGAATGGAACTAGGAATAGAATTAT
TATCCAAAAGAATCTCCTACATCCCATGTTCCTAGATCTTTTCTACTCAATACAAGCCCCTAACTGAGTT
TCTCCATGTAGAGCCTGTAACCACTGATGAAGCAAAGAGAAGTTTCCAGCTGTAGAGAGATGTAGTACAT
AAATGTTACCAATGTGTCACAGTAGACATTCCTGGAAAATGCAAACTCGAATCTGGTCAATGTAAGGAAA
GCTATTTAGGAGGTAGGCCATGGCAGTTCTCACTGACATCATCATTTGACCCTCCCTGAAAAATTTCTTG
TACCCTGGAGAGCCCTAGGTTTTGTGATGTCACAAAAAACTGCATCACATATATTCCTGCAGTACCTCTA
GGGATTACTAAGTGGCCTCTATTTCAGTGCAAACAGCCATTTGGGAAAGAGAACAAAGAGGATGTATATA
ACAAAAATGAGTAGAAGAAAGTTGGCTTTCTGTTTTAGTTTGAAAAAAATGAGAAAAAAAATATGTGGTA
CATGGGAAAGTGCAGTGAGTGCCGTGTAGGGTTTGTGAGGGTTCACTGAACACATGAGCCTTCCACATAT
GGGATTCAGGAAATGGGAGCCTCTTAGTAGCAACTGGATTTCCTTGCTTGTTATGGTTCCTGAAAGTCAG
AGTTTTTTTTTTTTTTTTATCATTAATTTCATTATTCCAAAAGTCAGGTGTTGGGATGGGTACAGCTTTT
TTTTTTTTTTTTTTTTGAGAGCACATGGCTTCTATTTTTTCTTCCAGAAGAAAAAAGTCCTAAGGAGGAA
GGGAAAGACAAGTATTGTATCCTCAGCTCAGAGTAAACTCCTTCGTGTACATGATTTCTACACTGTAGTT
TGTGTCTGACACTGATATCTGGGAGGGAGAAATGCTTCTAGTTCAGACTTAATCATATCAGTCTTTCCAC
TAGTGTTATGCTGACTACCATTCCCTAACAGTGTCCCTCGTAGATTTCTGAATCAATATTTCTGATTACC
TTGCAGTTTTATTTACTTTTATCTCTTTCATAATTTTTTTTTAATTTAAGCTAATTTTAATATTTTTTGG
ATATTTCTATATCTACATTTAAATGTTATTTCCTTTCCCAGTTTCCTCTCCATAAGAGACATAAATGTTT
CCATTCCTTGACATTTAAACCACCCTTACTCTCCCTTGACATATCCTTGAACTGGGAGTCAAACCTAGGG
AGGACCAAGGTCCTCTCCTTCCTTTGGTGTCCACCAATGCCATCCTCTGCTACATATGCAGTTGGAGACA
TAGGTCTGTCCATGTACAGTCTTTGATTATCTGTATAGTACCAGAAAGTTCTTGTTCATTGTTCTGATGG
GGTTGATAGCCTCTTCAGCTCTTGTAATCCTTTCTGAAAATTTATCAACAAGAGGTCCATTTACAATTCT
CTGGTTTGCCACTAGCATTCACTTCGGTAACTGACATGCTCTAGTTGTGTCTCTCAGGGAAGATCTATAA
CCTGTTACTGGCAGCATGCACTTCTTAGATTTATTAATCTGAATCGTATCTAGTTTTGGTGTCTGATCTA
TTTATCTATCTATCCATCTATCTATCTATCTATCCATCTATCTATCTATCTATCTATCTATCTATGCATA
TATTTATCTATCTATCTCTGCCTCTGTCTCTAGCTCTATCTCTTCTCTATCTCTATATATCTATATCTAT
TTATCTATATCTATTTTTATATATATGTACATATATTTGATGGCTTATACATCTATGAAATTAGTTGAAA
TTTTAACATGGATTCTGAGGTCCTAGGTCAAGAATGGAGAATCCACAAATGCCAATACCAAATATACTCC
CTCCTGTTCTTATGCGCCTATCGAAGTTGAGCTTTTACTGGGCCTCAAGGCATTCCTCTCCCTTCCCATC
ATCCTGTATCTTTTGTATGGCCTGAATAAAGAATCATGGTAAAATATCTAAAAGCCTGAAGTCTCACCCT
TGGAACACAGGAAGGTAGATATTCCAGAAATGATACCTAATGGGACTACAGAACCGCATGCTATAGTCCA
TGCTGTCCTTTGATTTACTGATGTCTGGTAATTTTTGCATAAAATAAAAATTTGGGAGTTTATCACTTGA
AGTAGGAACACAATATTTACACTATTACATTCACTCTTTAGCTTGAGCAGCTTTGTTGCGAAAATCATTG
CAAAAAACTAGAATTGCAAAACAGAATTTTTGAGTACATATTCAGGAATATCTATAATGTGCCCTATCAA
GGAATGAACAATTAGAAAATGAAATACAAAATCCACTCAATTGAATATCTGTAGGGAAACAATGGCCTTT
GGGAAACAGATAGAACTTAGGAAATTGAACTGTTTGTCACAGGAATGGAACTGGGAATAAAATTATAATC
CAGAAGATTGTCCTACATCCCATGTTCCTAGATCTTTTCTACACATGCGAAACCCGTAATAACTTTCTCC
ATTCAGAGCATGTAACCACTAATAAAGCAAAGAGAACTGTCTAGCTTTAGAGTGATGTTCTACATAAATG
TGTCCACTGTGTCAAAGGAGACACACCTGGAAAGGTCACCTTAGAATCTGGTCAATATAAAGAAAGCTCT
TTAGCAGGTAGGCCATGGCAGTTCTCAGTGACATCATCATTAGGCTGGCCCTGAAAAATCTCTTGTATAC
TGGAGATCCCTAGCTTCTCCTGTGATGTCACAGTGTTTTCCAGACTGCAACTGCCTCTCAGACATTCATT
CAGTACCTCTAGGGTTTATTAATTGGCCTTTATTTCAGTGTAAACAGCTATTTGTGAGGAAGATCAAAGA
AGATGTAGATATCAGAGATGGGGAGAAGGAAGTTGGCCTAGGAAGTTTTAGTTTAAAAAACGAAGAAATA
TGTGGTACATGGGAAAGCACAAGGAGTGCTGTGTAGGGGTTGTGAGGGTTCACTGAACACATAGCCTTGA
TCTGAGCCTTCCCCATATGGGATTCAGGAGGTGGGAGCCTCTCGGTAGCATCTGAATTTCATTGCTTGTT
ATGGTTCCTGGAAGTCAGAGGTTGTTTATCATTAATTTCTTTATTCCAAAAGTCAGGTATTCGGAAGTTT
ACAGTTGTTTTTCTGAGAGCTAATGGCTTTCATTCTTTTTCCCCAGGAAAAATAGTCCTGAGGAAGGAGG
GACAACAAGTATTGTATCGTCATGTCATCTCAAGGTAAACTCCTCCTTGATTTGGATTCCTATAGTGCAC
TTTGTTTCTGACACAGATATCTGGGACAGAGATGTGCATCTAGTTCAGACATCATCATCTCAGTCTTTCC
ACTAGTATTTCTCTGATTACCATTCCCTGACAGTTACCCTTTAGATTTCTGTGTCAATATGTGTGATTCA
TTGACAGTTTTCTTTTCTTTTAACTCTATCATTTCTTTAGGAATTTTTATTGCGTTTCTAATTGGATACT
TCTATATTTACATTTCAAATGTAATTTCCTTTCTCAGTTTCCTGTCCATAAGAGCCCTAACCTGTCCCCC
TCCCCTTTTTCAATAACCCCCCTTACTGCCTCTTGACAGTCCATTGAACTGGGAATCAAATCTAGGGAGG
ACCAAGGGCCTCTTTTTTCATTGGTGTCACGAAGGCCATCTTCTGCTACATTTGCAGTTGGAGACATTGG
TCTGCCCATGAGCAGTCTTTGAATATTGATTTAGTACCAGAAAGGTTTCGTGTATTGGCATTGTCCTTGT
GGGGATTAAAGCCCCATTCAGATCTTGTAATCCTTTCTCAACATTTACCAACAAGAAGTCCATTTTCAGT
TCATGGGTTTGCCACTATCATTTACCTCTGTATTTCACATACTCTAGCAGTGTCTCTCAGGAAATGTCTA
TATATGATTCCTGGCGGATTGCAGTTCTTAGGTTCATTAATTTTATATCATTTTGGTGCCAGATGTGTGT
GTGTATATATATATATATATATATATATATATATATATATATATATATATACACATACACTTTTGGTGGC
TCCTACAGCTAGGTGGTTAGTTGGAATATTAACATAGAATCTGCCAAACTAGGTCAAGAATGTAGAATTC
AGAAATGACAATGTCAAATAGACTCCCTCCTGTATTATGAACATATTGAGTTTGAGGTTTGACTGATAAA
CATGTCATTCTTCTCCCTGCCTATCCTCCTGTATCTAAGGTTGCTACTTAAGGACAAATAATGATAAAAC
ATCCAAAACCCTTAATTCTGGCCATGGGAACACAGGAAGATAGGTAGTGCAGGTTTGATATCAAATGGGA
CTCGAGAACCGAATTCTGTAGTCCATGTTGCCCTTTGCTTTTCTGATGCCTGGTAATTTTTACATAAAAG
AAGCTTATAGGAGTTTATTAATTGAAGTGAGTACACAGTACTCACACTGTTATGCTCACTCTATAGCTGG
GCACACTTTGTTGCCAAAATCACTTTGTTGCAGATAATGGAATAGGAAAAAATAATTTTTCAGTACACAT
TCAGGAATATTTATGAAGTCCCCTGTCAAGGAAAGTACAATAAGAAAGTGATATACAATATTCATTTAAT
TAAAGGTCTGTAGGGAAAATACTGGCCTTTGTGATACATAGATAACAAAGAAAATTGAACTCTATACCTC
AGGAATGAACCTGAGAATAAAAATATTATCTAGAAGAATCTTCTACACTAGATGTTCCAAAATCTTTTCT
ACCCATGCCAAGCCACTGACTACCTTTCTCCATCCCAAGTTTGTAACTGCTAATAAAGCAAAGAGAAGTC
TCTAGCTTTAGAGAGATGGAGTACATAAAGGTTTCTACTGTGTCACATGAGACATACGTGGAATGGGCAC
CCTTGAATCTGGTCAATGTAAGGAAAGATGTTTTACAGGTAAGCCATGGCACATCACAATGACATAATCA
GTAGGCCCTCCCTGAAACATCTATTGAAACCTGGAGAGGACTAGCTTCTTCTGTGATGTCACAAGTGTTG
TTGTGACTGCAACTCCCTTCAGATATCCCTTCAGTACATCTAGTGTTTACTAATTTAACTCTAATCGAGA
GTAAACAGTCATTTTGGAGTGAGAAGGAGGAGGATGATGAGATCAGAGATGGGAAGAAGGAAGGTGGTCT
TCTGTCTTGTTATAAAAAAAGGATGAAATACATGGTACTTCGGAAAGCTCAGTGAGTCCTTGTAGGAGTT
GAGTTGGATCACTGAAGAGATAGACTTGTTCTGAGCCTTCTGCATATGGGAATCTAGAGCTGTGAGCCTC
TCAGAAACATCTGAACTTCGCAGTTCTTATGGCTCCTGGAAGTCAGAGTTTTTATATCATTCATTTCTTT
ATTCCAAATGCCAAGAATTTTGAAGGTAACAGATGTTTTACTGAGAGCTCATTGCATTTATTCTTTTTGT
CAATTATAAAAAGGTCCTAAGTAAGAAATAAAAGGCAAGTATTGTGTCCTCTGCTCAGAGTAAACTTCTC
CATGCTTTGGATACCAATAGTGCAGTTTCTCTCTTACACTAATATCCTGGAGAGAGAAGCGCTTCTAGTT
GAGACTTCATGATCTCAGACTTTCCACTAGTATTTCCACTGACTAACACTTTAGATTTCTGAGTCAATTG
GTGAGATATACTTGCCGGATTCCTTTCTTTCATTTCTTCCATTTTTTCTTTATTTTTTTAGAAAAACTCT
CAAAACTCATCCTGGCTGACAATGTAGATTAGACGCATCAGATGAAATGAATTGAAAAACTCTCCTGGGA
ATGAAAGTGGTAAGGAAATCACATTGATGTATCCTAAATACAGTGCTAAGAGCAATATTCAGACTAGTCT
GTGGAGATGCTGCTGTCATCAGAGACCACAGACAATTAGTGGAGAATGATTCAGCATTAAACTGGGAATG
GAAGATGATGGTTGATATTGTTCTAGTAGATCTCACTACATTAAAAAGTGTTTCTTCCAGATAACTGAAT
GATTATTGTAAAGCAAATCCCGGAATGAACTTATGAGACCCACCATCAGCCTGTCAAATAATGTGCGAAA
GAAGAAATCTGTGTCTCTCCAGGGACAAATTGTTGCTTTCAAACCAACAGTAAAGTGTCCATTCTATGAA
TGATACATTGATATATACACATTATAGAAGGATGGATACAGAGTTTCTTCAGGTCCATGAATGAGGTATT
CAGCAGTTGACCTGGAGTAGCAATGAGGGTAATTTTTGCCAACTCTTCAGACTTGAGCTCCTTCACTAGG
ATCCCCATGATTGAAGAAAAGAACAAACTTCAGACAACTTGTCTCAGATTTTTATGTAGTTAAGATTTCC
TGGTCTTGGTCCTAGGAAGGAAGGATATCTTGCTTTCCAATTCTTGTTTATCCTATAATCCTCTCTGCTG
CATTCATGCAAATAGATTACTGTGCATTTCTTTAATAGGTTACAATTGCTATTTTAATTATGTTGCCAAG
AACTATAGAAAAAAAGAAGGGCTGTATCAAAGCATCATATGAAAATCCGACTAAGGTAATGTGGCCATTG
GAAATTTGTAACTGACCTGAAACTCTTACTAGAGACAAACTGCCATAAAAGGTCTTCTCTAGATATCTGG
TGTAGTAGTTGTTGTTCCCCAACAGACAGTAAAGGATGAATCTCTCTGTACAGAGAAATCGGACTAGTCA
CAATGATCACAGACTATGGAACACATAATTTAACAATGACTGACTATTTTTAAAGTCCTAGAATCCATTA
GTTTATTAGTCCAAAAGGCAAGATGTCTTATCTGGTCATTGACATATGGATAAATATTCAGTATGCAGGT
TCTAATGTCTATGAGGATTTGGTATCACTGTGAGTGCAAAAATGAAAAAGTAAAGGCTTCTTTCTTCCAT
GTTTTCTACGGGGATTCAAATAGAATGCATGGTTTAGAATACATTGGGATTGCCATTCTCAAACAGACCA
ATATCTTCAACTAAACATTCTTTTCTTGGAAGCTGCACCCTGTCAGCATGGCTCACGTGTATGTGAACTG
CAAGATCTAGTCTGGGAAGGCGGTCCTGTTCATCGATCCAACCTGCCCCTAATACTGAAATACCCAAGAC
TTCCTCAATCAACTCCTTTGCAAACATGGTCTTCTGGGATTTGAAGACATTACATCTACTAACAACACCA
ATGCAATTCAAGATTACTTTCAACAGCTCCCTGGAGTGAGAATTGTTCCTTGGGTCCTTATATGTAGAGA
AAGACTGCATAGGCAGACACAGTGATCTAATCTACCTGCAACAGAATGAAGAGATGATGATGTGGCTGAA
GCAGATTGGAGCTCTGCATTTATTAAAGGGATGGCAGTAAAAGCCCATGCTGACAGCAGACATTCAGACA
TGCTGAAGCCATGCTGAGACTTGATGTTTGTCACAGATGATGTCTGTATTTTCTTATGACTGGGATTTTC
AACAAATTGGCTTTCATTCTATTCCTCATTCCAAAAAATCTTTTGCTGTAGGCCTCAAACCATGGGGCAG
GGAAACTTAAGAGACAACAGAGGATTGATAATCCAGTCTTCATTCACTGACTTGTCTCTACCTCTAAGTC
CATGTTTCACAATCCAGTGCATTTAAATCTCCAGGGAATCAGTTACTGTTTCTCTACCATGCTGGTCTGC
TGAAGTCATTTTACAGAAGTCCACTTCCAAGTAATTATTAAAGCAATGAATATTTTGAAGTTGTTTATGA
TCTACACACAGGCTTTTTACGCCCCAAGCATGTACCATCCCACTTCTGCATTTGCAGCTCTCAGCCAGTG
TTCTCGACCTATCCATCCAGCAACCCTTAGATTCCACACTTTGTATGAGGATAATATTTGAAAAAACAGA
AGAATAGCTGTAGCATAGTTGTTCTTCACTGAAGCCATATTAACACAGACGGCAGAGCATATCATGCATT
CATCTCTGTTTGTAGTGTTTAATTCCCCGTAAAGTCCCAAACAATTGAGAGTTGATTCTGTCAGAGTACC
AGCAAAGTCAAATAGGAAATGCAAAATTTCAGAATTCTCCTGCCAAAGATGTTTGTGAAAGAAGTTGTTT
GCAAAACACTGTCTTAATAAATTTATTCCATTCTCACTTTGATATTTTGCTTTGGTGTCTTGAAGTGACG
TTTAATTATCACTGAAATGCAGGTCCCCTCTATAGTCTCCAGTAAGAAGAATTCATTCCTCAAAAGGATG
TATCTGCAGATGCCTGAAAAAATAATAGAAAGAATATTTCTTGATAAAGATCTAGGTTAAAGTTGAAACA
TCTTACCACAAAGATACATATAAGAAGTTCATTTGACATTGACCTTATATTATGCAGAAATTCTTCACAT
ATTCCCTCTATCGTTGGGGTTTAATTAATCTCCAATGAATAGTTGACAATGAAGAGTAGCCTTTAGAATC
ATTTTACCCTTTTAAGTAATAGTTTTAAGCAAATGGAACACTAAAAGATCACAAAGAAGAAATGGTTATA
ATCAAAAGATACATGTGGGACAGTCTAACTCTCATGGTCAAGATGACTTTGCACATGCTCCTTATGGTCA
TGGATTGCTCTCATAATACTCTGCAGAAGGTTGTTCCTACTGCCTCACTTTAAGGTCCAGGAATTCCAAG
CTACCAGAGCTGTTCAAGTTCCCTTACAATGCACTTGAAAGCCACATATGCTTAGGAACTTTTGATGTGC
TTTAGCTCTATTGTCAGGTTTTTTTAAGCCTCTACCAAATAGCAAGCTGACCTTTTTACCCCCTTCTCAA
AACCTCTAAATCTGCCCTAACTCAATTTGTCAATTGACATTAGTCATAGCTCAGCACCCCAAATATGCAC
TCATCTTACTGTGTTTTTAACATCCTGCCTGCTACACCAATGGCCACTCCATACTAGATCTCACATGACT
GGTAACTCTTGCTCCACCCTAAATCCTTTCTCCATCCTTGTGTCTACTAGCCTGTTGGTAGAAATCCACA
CAACTGATTGGCCAAGAGCATCTTTATTGAACTATACAGAATCAATTTGGGAACAGGACCTTCAGTGTTC
GCAGGATGATTCCCGATCTAAGAATCAAAACGATAGCAAACAAGACTCAATCCATGTCTCTGGTTTTGGG
ACGGAGATAGAGCACTTAGACTCAGAGTTGAAATTTAAATAATTATAATATATATGTAGTATTAATTATG
CCAGGATAAAAGGATCCAAAAAGTGGAAATGGGCAACATTAAAGGCAAGAGAAAAATCCCTAGTACAGCA
AACAATGTGGACCTGTTAGAAAGACTGGTCTCTTTCCAGCCATCTGAATTTGTACTTGAAATTCTTCTAA
CCACTCTTGATCTCTGCATGTAGAAAAGAACAAAAAGAAAAAGAAAACAAAATAAAACAAAAAATCATTA
AAATGAAACCAAAAGCAAAAGAAATAGCTAATCAACCCAATCCTAAAAAAAGAGGACCGAGTGAAGATTG
CTTGAGGTCCTCATTTTTAACTACAACAACAAGCCACCAATAGCTTTCAATGCAAAAATTATTCATTATT
TTATTTGAAACTTCTCTGTCGTTCAAAGAAACAAGGTTTATACGATGCAAAAACAGAAAACAGAAACAAA
TCATACTGTACAGCTCACCACTCATATTACTATGGTGACTGTGGGCAATGCGGAGAATACGTGTTTGACA
ACGGGTCTTGTGGTTTTCTATATGCTGGCAATATCTATGACTCTGATATGAGTTAGAGTCATCACAAAAT
CATCACTAAATGAACTGCTCCTTTTCTTTGGAGCACAAGATGTGGCAAAAACTTGACTGACTATGATTTG
TAATTTGGACCTAGCATCTGTAGTAAAGCTAAGGCATCTGATGGAAAATCCTCCACCAAAACACTGGATC
GTCAATGTTGTTGCCAACCAAAAACCATGTCCTGAGTCTACCCTGCAATCTCCAGAAGAGGTTTCAAAAT
GTCAAACTTCACAATATTTTATTTGTGGCTTTGTCTTGTTGTCATTTTTTATTTTAAATAAAGTGTGATT
TCTGGCATAATCCGTCTAATTTTTCCTCATATAGAACTTCACTTTTGATCTCAAATTCCATTCATGAAGG
GGTACTCTTATCTTTTGTTGGCTAAGTTTTCTATTTTCCTTTTATGGCTTGCTGTGATTGCTTATTGTGG
CTGTCTAAAATATGCATTATTGAGCAACTGACTCCATCAGATTGGCTTGTAGGCATCAGTATTTTGCATT
TTCTTGATGGCTAGATGATGTATGGATACATTGCCCACTGTGGATGGTACCAACATTAGTAAGCTGAGGA
GGTTATAGAGACAAGGTAGCTGAGCAGATTAGTAAGCAGAGTTCCTCTTAATTTACATGCTGCTTCCGTG
TGTCCTTTTCTTGTATTCCATTATGAACTGTAACTTGTGAGGTGAAAAAAAACCTTCAATTTCCCACCTT
GGCATTTTTATGATTACTATAAATTAGTAGTACTATCAGAAACATTTGGCATTTTCTGGAGATCTGATCT
GATAGTCTAGACTCCTGTTGCTATGTAACCTCACCTTTTAAATCAATAAATAAATCCTGGACGCTCCAAT
CCTTTGAAATATTCACTCTGACAACAACATCACACTGTGTATGTAACCCTTACATTTTTTTAATCTCATG
ATATTTTTCCTCCCTCTTTGTTTCTCTTTAAAATTATCTCCCTAATCATGCTAGCACTTAGCACTTTAAA
GTTCTCCTCTGTCCCATAGTAGAATAATTATAGTCAAATTCTTGAGTTTCATATAAGTGGGTGATTTATT
GTAGTAAAATTTTCTAATAAATATTTATTACATTAGCTTTATTAATTAATTAACACTTGACATTATTATA
TTATCTACTTATACTTAAAACTATAAAAGCTTTGATTTATTCAAGTCTTTAAGGTCCTTTAGAACATCAG
CTGGAACATTTCCATATATATTCTGGATGGATCTCATTACTTCATATGTCTTCTAACTAATAGTATGCTT
TATAAGTTTGCTAATCCAGGGTATTTTGTTATATATTTTAAGAGTGTTTCAAGTGGAATATTTCCCTGAT
TTTTCTCCCATTGCTTGAAATTGGAAAACAGGAAAGATAATGTGTTCTGAGTAATCACTTTGAATTCTAC
TATTTATGAATGTATTTTCAACTTTAAGAAACTTAATCTTTTAGAGAACAATTGTCTCTATTCAGGATCA
CTTCTATCTAATTCATAGTGGTCTTTGCATTTTAGATATTTTTATCCACAATATTTAATTTTATATTTTC
AGGTTATTGTGAGGAGAATTTTACCCATATTTTCTCACAGTATGGTTTGTATTGGCAAAAAGGAAAGCTA
AGGAATTTTGTGTGTTCGTATGATGTTCTGCTTTTATGACCCTATTTCTCAGTCTTAAGAGACTGATACA
TTTTTAGAGTTTTTAAAATGGTATCACAACATCTGCAAATTTGAACATTTTGATTTCTTCGTTTTTCATT
TGTATTCCCTGGATCTTCTTCAGTTGTAATATTGTTCTAACTAAAATTACAAATACTTTAATACATAGGT
ATGAAACCAGTGTATATTCTTGTCTTCTCCTGCTTGTAGTGGAACTGCATTTGATTTTTCTCTCTTTAGC
AAGATGATTTTGGTTGGCTTCTTGTACCTTGCCTTTATTATGTTGAACTATATCCTCCATACCTACAACT
TCCCCAGGACTAATCAAACTTGTATGTCTGGGATTTGAAGAAAGCTTATCTGGTTGAAGATTATTTTTAA
TGTTGACTTGAATCTGTTCACAAGTATTTTATTGAGAATATGTGTGTATAGGTGTAAATTAGTGTGTAAT
ACTCTCTCTTCCTCTCTTTGTGTCAGTCGTCTGTAACTTTTTCTCCCTCTCTCATTACCTTCCCTTTTGC
CTCATTGTCCCCTTGTCTCACTCTCTCTCCTTATTTTCTTTGTCATTGTTAGATAAAACCAGATTCAAAA
ATATAATTTTAATGTATTCAATCCTTTTCTCTACTTTATGAAATAGTCTTAGACACTTTAAATGCTATTT
AAATGTATATTCATTTCTTTTCAACTGAATACATGTGGTCCTATGATATTTGAGGTGGGAGAAATTAAAT
ACCGATTCTATGTAATTGTTTAGTATAGAGCTGTTTAAATTATAAAAAAAATGAGCTGATTTAATATTGA
TAAATCGAATACATCTAGTATTTATTGTCACTTCCAACCCCGACCAGCAGGAAAGGAGTGACACCCCACA
TTCTTCTCAAAGCAGTTTTTTCAGGAACCCTTTTGTCTGCAAGCAGGAACGATGCCTCCATCCAGCCCCG
AGCCCAGTCCCTTATATCCTCCCTCAACCACCTCAACCGTCCAGTCTACGTGACCTCCATTCATAGGTCC
ACGTCACATGGCCTGATCTATCCTCATCGTGCGCCTGCGCAGCTCTCACGATGGGGCGTGGCTTAATTAC
AGGTGCTAGTCTTGAGACTCGGCAGCAGTCCCGGGCTCCATCTTGGGATTGCCGCTACACCCACTCCCCA
CAGTTAATCACTAATGCTTTAAAATATATTCTAGATTTTGGACTGTAAATCTAAATAATCTGTGTTTTCT
CCATGTTTCCTATATTCTCTTTCATTTTATTAATTCAAACCTTTCATTACCTAACATGGCCAGAGGTTAT
GACAATCTTGTTAATACTTTCCAGGAGTGACCTCTTCCTTTCATTCATTATATAGTTGTCTACATTTTAT
TGATTTCAGCCATAACGAGTTGGATATGCATGGTATACCCCAAGACTAAAAAGCCATCCTGAAACAAGGT
GCTAAGAGACTGTAGGTGCCCAAATTGTGGGTGGGATCAGACATAAAGAGCGTCGTCTGGATACAAGAAT
TGCTACTCTCATGTCACATAGCAGCTGTGGTTTCCTGCTCAGCTTCAAGCCAGTCACAGTCCAGAATGCA
GTATAAATGCCTGAAAGCTGTTACTCCTAACTGACACACTGTGGACAGTTAGTGTCTTTTGTTGGAGGAT
TGAAAAATTTTTGTAAGGGATTATCATGGGATTATTAAACAGTATTTTAATGTAGAAGTTACAGAAAAGT
AGGATTCAAAGAAATAGAGTGATGTTGACAAAATAAATGGGTAAATTGTCCTCAAAATACTTTGGTGGAA
ATTCTCAGAAAATTAAACAATTAAAGTATATTCTACAATTTTATGTACATAGAGTATGTTTTATGATATA
GGAATGTTTCATAAAGTGACCTTAATGAATTTTCTTAGCTACAACAGATCTGCCAATTCTGTGAGTTTAA
TGGGAGCACATTTCATGATTTGACCTTAGCATATTTAAATTAAAGTGGCTATCTTCAAAAATACTAAGCA
TTGTTTACATGTACACGTTGAGCAATGAGCTTCTATAAACCAAAATAAAAAACTAAAGAACTATATATCA
AGGAAATTGAATTAAATTGGGCTACATATCTAAACAAAAAATTCACAATTGAAGAACTGAAATCAATAAG
AATCTAATGGCAAATATGTACCATCCATATACATTATGGAAATGCAAAACAAAATTATTCTGAGATTTTT
TTCATCATTTCAGAAAACCTAGGTTAATAACACATGGGCCAACTTATCTTTACTGTATTATGGAGAGAGG
GGAGCATTCCTATTATCCTGGTGGGAAGGCAAAATTCTATAACAACTTTTTAAACCAATATGATGTTTCT
TCAGCAATATGGAAATGGATACGCCTAATGATATAACTCGAGGGTATAAATCCAAATGTTGATTCATCCT
ATATAGAGACCCTTCATAATGTGGAAATATTCAAGTACTTCCTTAACAATTGAAGACATAAAGAGAATGG
ATGCTTTTACAGATCGGAATAAGGAAAGCATGGAATTTTCAGGATAGGAATGGATCTTGTAAAAGTCATC
ATAGATGAGGTAATCCAGATCAAAAAGGAAAAATGGGATACAAATTCGCTATAATCTGAATGTTAATTCT
CCAAACTGTGTATTTGTATGACCAGTTTAGTGTAAGTGTCAAGGGACATGGTCCAGACTGTCTCCATTTT
GGGAAGTACAAATGTACTTATGGATTGCTGAGGGACACAGTCAGGAACAGGAATGTCAAATGTGAAGAAA
CAGAGGGCGACAATGGAGGGAATATAGACAAGTACAGCAAAGACTGAGAGACATTTGAGGCATGGAATGG
AAACCTAATGGGATAGAAATACAAAATATGTTTTTTTTTAATTTAACATCGAGGTAACTAAAGATTTATA
GCTATAAGGACAAAAGATAAAACTTTAATTTTGTTTATCTTTGTTAAATTTCAATACTAAGTAATTTATA
AAAATTATGGATTCAACTTTCAGTAAACCTGAAACAGTATAGATAATGAATATAAAATCCTTAAGGAGAA
GAGATGTGAACATCTCTATTGTAAACATAAATATCTTATATTATAAACAGTATGTGTGTAAAATAATCTC
TTCGTTTTTTTATATTTTGAATGTCATTGCTCAAACTGGTATTTTTCTTGAATCCCCATTCTGATCCTTT
GCGTTTCTAATATGGTGCTCCCCCATCTCCTTGCCACTTCACTTTAGCCCTCCAACATCCCCCTTCTCTG
GGATATGATGTCTCCACAGGACCAATTGACTCCCTTCCCAGATATGGCAAATGAGGCAGTTGTCTTCTCC
ATATGCTCTATGACCTATGTAGCAGAACCCTTTGACTGACCCAAGTATATTCTATTTGGTAATAAATTTC
CTGAGCCTCGAAAGTGTAAACTTAATGATCCTGTTGTTATTCATTTTAGGCTCAATCCCCTTCAGATCCT
TCAGGCATTCCCCTAACTATTCATTTCTGGCTGTCAGGTTCTTTCCAAAGGTTAGCTGTATCTACATCTG
TCATGGTCAGGTGATGGTGGAGCCCCTCAGAGGACAGACATATTAGGGTATTATCTGCAAGCACATCTTG
AAATCAGTAATAAGGCCAGGATTTAGAGGCTGAGGATTAAATGGTTCTTATGGTGCGGAGGTCTCCTAAG
GGTCTTCCCTTCAGTCTTTGCTCTGTTTTTGTATTTGCATTTTTGTAGGCATTGGATATTTATAGGATAA
AGATTTTGAACTGTGTGTGCAGCACCATTCCTTCACAGGTGTGCATGTCTAGCTACAGGTGGCAGTCTCT
AGTGGTTCTACCTCTTTGCTGCTTGGTATTTCAACTACCATTATCCCATTAGGTTTATGGGAACCTCTTG
CATTTCTGGCACCTGGGACTTTCCTGGGGATACCCAAGTTCACCACCCACCACTGATATACTTATTGTCA
TTTATTCCACTTTTCCTCTGGAATCCTCTCGTTTCTCTTTCATTGTTGCAACTAACCTAACTTTGTTCAT
CATTCTCTACCCGCCATCCCTCTGCCTTTCATGATTATTTTGTTCTCCCTTCTAAGTTGGTTGCAAGCAT
CCACAATTTGACCTTCTAACATGTTACCCTTCATATGATAAATGCTCTGTATAGTGGGCCTTCTGAGATA
TGGGGTTAAAATCAACTTGTCACTGAGTTCATCCCATGTTATTTCCCTTTTGATCTCTGTTACTTCACTA
ATTTCCAGCTACATCCCTTTGCCTACAAAGTTCTTGGTGTCCTCATTTTTAATACCTGAGTAGTGTTCCT
TTATTTAAATAAAGCACATATGTTTTCTCTATTTATTCCTCAGTGGAGTTGAAGTAAATCACGCTTGTTT
CCAGCATTCGACTATTTTAAGTAAGGCTGCTGTGAACCTGTTCAACCACATGTCTTGTTGTATGTGGATC
AAGTTTGTGTGTATGTGGTGAAGTGAGTGGTAAACTGGGTTTTCTATAGGTTTCAAATAGGTAAAGCTAT
TTGCAATTTTCTCTGAACCTCCACATTTCTATCCAAGTGGAGTAGTGTTCCACTTTGTCTACATCGTAGC
CTACTCTGCTACTTCATAAGTTTTTTTATCTTAGTCATTCTGATTGGTGTAATATAGAATCTCTGGCTAA
TTTTGATTTGCCTTTTTCTGAGAACTATGGATGCTGAACATTTCTTGATGTCTTTCTCAGCTATTGAGAT
ACCTCAGTTGAGAATTCTTGGTTTGGCTCTCTACCCAATTATAAAAGTTTGGATATTTGGTTGTCTGGGA
CAGTAAGGAAGAAGATATCAATATGGGGGGGAAAACCACAATAAAAGGTGAGGGGAAGAGGTTAGGCGTG
TGGACAGGAAAGATAAAAACAATTGAAATGCAAATAAATACCCAATTTAATAAAAATGGAAAAAGTAATC
TTCCTCTTCTACAATCTTACTGTTAAGTAAATATAGCTTTTGAGATTTAAAAAAAAATATTTCCTATGGA
AATTACAATTGTATATGCACAGGGAAGGCTAGTGCTCAGCACTATGTGAGCTGGTTATCTGGAGCCTGAG
AATTAAACTTGTGTTTTGGATCTACCTATTAGAATATTTTGAGGAATGTTTTTTTTAATTATTTCTACAA
AATAACTGAGCCTGACACTTCTTTGTTGAATATGTCCAATTGTTTTTACAAAGATACAGAAAAGTCACTT
AATCTTTTCAAAAAAAATGTCACATATATTTCAGCATTGACTCAATATAAATTAGGGTTGATATTATAAG
ATATTATTAACATTGATTTCATATAAAAGCAAAATCTGTACTTGGTTGTTTATTGCCTCTTTTTATTTGT
TTCATTGTATGAAATATCAAAATCTACATTTGCATCCCATTATCATTTATTAAAATATTAATTTCATTGA
TTGTAATATGGCCCAGATGCAGTGGAAAATGGGAGGAAAAATGAGGACTGCTGAGAAGTGTTCAGTCTCC
TCCTTGTGAAGCTTGGCATATATCAAAACCAGAAGGGTAGAGTGACTAAAAGTCATATGTAAAAATGAAA
TAATAACAAATGGTGTATATGTTGTGAAAAAGATAAGCAAGCTTCATATTTAAGATTTTTAATATTTAAA
TGGGCAAGTTATTTTAGATTGCTTTTATTGGAGGTCTTTCAGAGGAGATTATTAGATCTTAGTAACAAAT
GACTACAAATATGATACACTGCTATGCTTATTATTTTAAATTAATGATACCTGGAGTAGGCAAATGCTGT
ATGAAGTTTCATGCACTATACCCCTGTTTAGAGATTGGAAATGTCAGAGATGAAAAGGGTTATCTTTGCT
TCCTTATTGAATTTTATTTAATTAAATGAATGTTTTCAAAAAGAAATATTAAAAAATATAACCATAATTG
AATAGATTTTTGTCACAGATAATTGTTTTGTTCTCAGTATAGAGCAATTTCATTAAAGAGTCATGCAATA
TTGTTAGTTTGTCTGAGTCATTCATCACATTAAATCATCCAATAACCTTCAGAATGTTCAAGTTAAAAAT
ATCCATATTGTAACCTGTACCAAAATTCAACTTTATTTTCTTTTCTTCTCTATTACACTTTGGTGCCATT
TTTTCTAGTATTTACCATGGATTTTTAAATAAACCTGCTTATGTAATCCACTCAGAGTCACTTGTAAATA
TTCTTCAACAACTTTCACTCAATATGAAAGTTCAGGACCTTTACACTTTTTTTTTTTACAAATGCATGAA
GCACTTCCCTGCATGAGGTCTTCTACAAACTCTCCTTTCTTTTCCACAAGTGTTCCTCCTATGCTTTCTG
TCACATAGACAGCTTTCAATTTTAGATCTGAGTAGAACTAGCACTTTGTAACAACTTTGTTTTTCTTATC
TAAAGTTTCATTGGAACAAACTGTTGGCACACAATTTATTAAGGCAAAAATAGATAATTTTGGGTTTGGG
AATTTAGCTCATTGGTAGAGTGGTTGCCTAGCAAGCGCAAGGCCCTGGGTTTGGTCCACAGTTCCGAAAA
AAAAAGATCATTTTATTATCTCATATAACAAGAACTTATAAGTATCAACCAGTTTGTGGGAATCTTCCAT
GAATGTTTCACCAAGATACTTTCCTTTTATATCCCCAGTCTTTTGATTTGTTTCCAGATATCCCGGATCC
CTTAATGGTTGGATTAAAAAGGATTCACTGTCATGATAGGAAACTTAGCCTTAGAAATTCCCTGTTAGTT
GCTACCTCTGAATAAGGATGTTTTAATCAGATCATGCAACTTGACGCCACAGAGATGTCATCCTTCTCTA
GTTAGCATTTGCCCACTTTTGTCCAAAATACCATGTCTTAGCCAGAGTTTCTATTGCTGTTATGAAATAC
CATGACCAAAAGGAAAAAAAAAAAGTTGGGAAAGAAAGTGTTTATTTTAGTTTACCTTTTCTTTTTTAAA
ATTTATTTAATAGAATTTTACAATCCAGATCTCATCCCTCTCCCAGCCCATATTCTGACTGTTCTACATC
CCATACCTACTACCCACAAGCCCATCTGAATGAAGATGTCTCCCACTCCACCCCTAGTCTACCAGCCCTC
TACACTCCCTGGGAACTCAAGTCTCTTGACTGTTATGTGCATCTTCTCTTGTTGTGTCCAGAAACAGAAC
TCCTTTCTTAGAGGCCTCATATTAGCTGGTGCATGATGCCTCATTGATGGCACAGTGTCTGAAAAAAAAA
AAAAACACTGTGGTCCAGGTTAGTTAACACTGCTGGTCTTCCTACAGGGTTGCTCCCTTCCTCAGCTTCC
TCGAGCTTTTCCCTAGTTTGACCACAGGGCTTAGCAGCTTGTGTTCATTGACTGAGTGTAATTGTCTGCA
TCTGACTCTTTCAGCTGCTTGTTAGGTATTTCAGAAGGTAGTCATGTCAGTTCCATTTTGTGAACATGGC
AAAGCATGAGTAATAGTGTCAGGCCTTGGGGGACTCTACTTAATTTGGTTCCCAGATATGGCTGGTCACT
GGGATTCCTTTTACTCAGGCTCTTCTCTGGTTTTGTCCCTGAAGCTCTTTCGGACAGGAACAAATATGTG
TCAGAGAATTGATTTGTGGATGGCCACCTTATCCCTCACTTGATGACCTCATTTCCTCATGGAGGTAGAC
TCTTCAAGTTCCCTCTACCCACTCCCGGACATTTCACTGAGTCCTGATAGTCTCTTACCTCTCAGGTCTC
TGGAATATTCTAGAGCCACCACCTACCTCCAACACCTGAGCTCCTGAGGTTGCCTGTTTCCATTCATTCT
GCTGACACTCAGGGTTTCAGTCCTACTCCCCACCAATAACTGACCATGTTCCCCTCTTTCCATTACTGTC
TCCTTTCTCACCCAGGTCCCTCACTCTTCCCTCCTGAGGTCCATTTATTCTCCCTCTAAAGTGGGATTGA
CATTCCTCACTTTTGCTGTTCAGCTTGTAAAACTTTTATTTTTCCTTTTATAAAAATTAGATATGTTTGT
TTACATTTCAAATATTATTCACTTTCCCAGTTTTCCAGTCATAAGAAACCTATTCCTTTCCCCACCAGTT
CTTCTATAAAGGTGTTCCCCCTCATAACCATCTCTTTTCCATCACCCCCTGACATTCCCCTCCCCTGGGG
TTCCAGCTTTGGTAGGCCTCAGAGCTTCTCCTCCCATTGATGTATAACCAGGCCATTCTCCTCTTCATAT
GCAGTTGGCCCAATAGTTGTGTCCATGTACATTCTTTGATTATTGGTTTAGCAACTGAAAACTATAGGTC
ATTGGCATTGTTGTTCTTATGTGCTTGAAGTCCATTCACTCCTGGTAATCCTTTCTCCAAATTTACTAAC
AAGAGGTTGGTTTGCATTCCACTGGTTTGCCAATAACCTTCACTTCTGTAATTGGCATGCTCCACCTGGG
TCTCTCAAAAAAGATCTAGATCCATTTCCTGGTAGCATGCACTTCTTAGCGTCATCAGTGTTATGTAGTT
TTGTGACAGATTGTTCTTTCTATCTATGTATCTATGTATCTATGTATCTATCTATCTATGTATCTATCTA
TCTATCTATCTATCTATCTATCTATCTATCTATCTATGTATCTCTTCTCCATCTTTCTATCTATGTCTAT
CGATCTGTCTATTTATCTCTCTATTTATCTATATATTTATATCTATATCTGTATCTATCTATATCTATAT
CTATCTATCTATATATATATATATATATATATATATATATATATATATATATATATTTGTATGTATTTGG
TGGTTCCTACAGCTATGTGTTTAGGTTGAATTTTAGGATGGATTCTGTGAAACTACGTAAAAAAAAAGTG
GAATCAGGAAATGTCCATGCCAGCCAGACTCCCTCCTGTTATTATGAACCTATTGAAGTTGAGGATTCTC
TGGACATCAAGCCATTCCTCTTCCTGCCCATCCTCCTGATTCTTGTGTTTGGCATGAAGAAAGAATCCTG
GTAAAACTCCAAAACCCTTCAGTCTGGTGCTGAGAACACAGGAAGGTACATATTATAAAACTGATATCTA
ATGGGACTAGATATCTGCATTATATAGTCCATGATGTCCTTTGTTTATGATGTCTCATAATTTCTGGATA
AAATAAGGATTTGGGAATTATCATTTGAATTATGTACACAATATTTATACTGTTATATTCACTCTATAGC
TGGGCAGGCTTTATTGCTAATTCATTGCAAAAAATGGAATTGCAAAACAGAATTTTTGAGGACATATTCA
GGAATATATACATATAATGTCTCCTATAAAGAAAAGTACAATGCAAAAAAGAAGTACAATATTCAACCAA
TATTCAATTATAGGTCTGTAGGGAAAATATTGGCCTTTGGGAAACAGAGAAAAACTGCACTTCTTAGCTT
CATCACTCTTATCTAGTTTTGGTGGCTGATATATATATATATATATATATATATATATATATATATATAT
ATATATGTGTGTGTGTGTGTGTGTGTGTGTGTGTGTGTGTGTGTGTGTGTGTGTGTGCACACACACATAT
GTATGTGCATATATATACTTTTGGTGCCTCCTAGAGCTATTTGGTTTGGTTAGGTGGAATGTTAACATGG
ATTCAGCGCATCTAGGTCAAAAATGTAAAATTTACAAATAACAATGTCAAATAGACTCCCTCCTGTACTT
ATGAAGGTATTGAAGTTGAGGATTCACTCTTCAAGCCTTTCATCTCTCTGCCCAACTTCCTGCTTCTTAT
ATTTGTCTTAAGAAAGAATCATGGTCACACATCTAAAGTCTTCAAGTCTGGCCATGGGAACACAGACAGG
TAGATAGTGTAGTACAGATATCAAATGTGACTAGAGAACAGAAATGTATAGTCCATGTGGTCCTTTGCTT
TATTGAGGTCTGGTAATCTTTGGATAAAATAAGGATTATGGAGTTTATCATTTGAAATAGGTACAGAGTA
TTTACACTTTTATACTCATTCTATTGGTGGGCCCCCTTTGATGCCAAAATCATAGCAGGAAGTGGAATTG
GAAATCAGAATTTATGAGTACACATTCAGGAATATTTACAAAGCCTTCTATCAAGGAATATACAATAAGA
AAGTGGAATACCATATTCGTTTACAAAAAGGACAGGTCGGAAAATTCTGGCCTTTACAAAACAGACAAAA
ACTAGAAAATTGAAATGTATGTCATGGGAATGAACCTGGGAATAAAAATATTATACAGAAGAATCTGCTC
CACTTCAAGTTCCTAGATCATTTCTACCCATGCCAGGAACCTGACGAACTTTCTCCATTCAGAGCATGTA
ACCACAAGTGAAGTAAAGAGAAGTCTCTAGCTTTAAAGAGAAGGAGTACATAAAGGTTTCCCCTGTGTCA
CAGGAGACATACCTGGAAAAAGCACTCTAGATACTGGTCAATGTAAGGAAAGCTGTTTGCAGGTAGGCCA
TTGCAGTTCTCACAGGCATCATCATTAGGCCTTCCATGAGAAATCTCTTGTATCCTGGAGGGCCCTAGCC
TCTCCTGTGATGTCACAAGTGTTGTCCTATCTGCAAATAACTCTCAGATATTCCTTCAGTACCTACAGGG
TTTACTAATTGGCCTCTAGTTCACAGCAAACAGCCATTTGGGAGTGAGAATGAAGGGGATGTAAAACTCA
GCCATGTCTTGGTATAAAAAAAAGGAAAAAATATGTGAACACCAAGAAATCTCATTGAGTCCTTGGTAGG
AGTTGAGTAGGTACTTAGAAGAAATAAAATTAATCTGAGCCTTCCACACATGGAATCAGGAGCTCAGAGA
CTGTCAGAAGCATCTGGACCCCACTGCTTCTAGTGGTTCCTGTAAGTCAGAGAGTTTATATCATTAATAT
CTTAATTCCAAAAGCCAGGTGTTGGGAAGGGCACTGCTCTTTTCCTTAGAACTCATGACTTTTATTTTTT
TTGCTCAGAAGAAAAAGGTCCTAAGTAAGAAGTGAAAGATAAGTATTCTGTACTCATCTCAGGGTAAACT
CCTTGATTATTTGGATACCTATAGTGCAGTTTGTGTGTGATACTGTTATTTAGGAGAGAGACGTGTTTCT
AGTTCATCATATCAGTCTTTCCGATAGTATTGCTGAATCCCATTGCCTGATTGTGACCCTTTAGATTTCT
CAGTCAATAGGTTTGATTATATGGCACTTTTCTTATCTATAACTTATTTGTTTTATTTTTTAGCAATTTT
TATTTGATTTTTGCATATTTACATTACAAATATTTTTGCCTTTCCCAGTTTCCTGTCCATAAGATCCCTA
ACCGGTTCCCCTACTCTTCTGTATAATCCCTGTTACTGCCCTTTGACATTCCCTTGAATTGGTACTAAAA
CCTAGTACAGACCAAGGACATCTCGTTCCATTGGTGCCCAACAAGGCCATTCTCTGCTACAGATGCAGTT
GGAGCCATAGGCGATCCATGTACAATCTTTCAATATTCGTTTAGTACCAGAAAACTGGTTTTTTGGCATT
GTTTTTCTTATCAGATTAAAAGCCCCTTCAGCTCTTGTTATCCTTCCCCAAAATCTACCAACAAGAGATC
TGTTTTCAGTTCACTGCTTTGCCACGATCATTCACTCCCGTGTTTGACATGCTCTGGCTGTGTCTCTCAG
GAAACACCTATATATGTTTCTTCTAATCATGCACTTCTAAGATTCCTCAATCTTACCTAGATTTGGTGGC
TAATATATCTATGTATATGTATATGTATATGATGTATATGTATATGTATATGATGTATATGTATATGTAT
ATGTATATGTATATGTATATGTGTATGTGTATGTGTATGTGTATGTGTATTTGTATGTGTATGTATATGT
ATATGTATATGTATATGTATATATATGTATATCTGTATATCTATATCTATCTATTTATATATATATATAC
ATATATATATATATTCTATAGCTATGAGCTTAGATGGAATTTTAACATGGGTTCTGGGAAACAAGGTCAA
GAAAGTAGAATCCACAAATGACAGTGCCAAAGAGACTCTCTCCAGTTCTTATGAACCTAATGAAGCTGAG
GTTTCACTGGACCTCAAGCTATTCCTCATCCTCCACATCCTCTGAATCTTATGTTTGGCCTGAAGAAAGA
ATCATGGTAAAACATCCAAAACCCTCAAGTCTCTTTACTGGAACACAATAAGGTAGATAATCCAAACTGA
TATCAAATGGGACTAGAGAACCAGTGAATTCCATAGTCCATGTTGTCCTTTGCATTGCTGATGTCTGGTA
ATTTTGGGATGAAGTAAGGATCTGGGTGTTTATCATTTCAAGTAGGTACACCATATTTACATTGTTATAC
TCATTCTATAGCTGGGCACATTTGTTGCCAAAATCATTGCAGAAAATGGAATTGGAAAACAGAATTTTTG
AGTACACATTCAGCAATATTTGCAAAGTCCCATATTGAGGAATGCACAATAAGAAAGTGAAATACAATTT
TCATTCGAATGAAGATCTGTAGGGTAAATACTGACCTTTGGGAAACAGAGAAAACCTACAAAATTGAACT
GTATTTCACGAAATGTACCTGAGAATAAAATTAATATCCAGAAGAATGTCTTCCACTCCATGTTACAAGA
ACTTTTCTACCCATTCTCAGCCCTTGACTAACTTTTTTTCCATTCAGAGCATGTAACCACTAATAAAGCA
AAGAGAAGTCTCTAGATTTAGAGAGATGGAGTACATAAAGGTTTCCAATGAATCACAGGAGACATACGTG
GAAAGGGCAAGCTCAAATCTGGTCCATGTAAGGAAAGCTGTTTAGCAGGGAGGCCATGACAGTTCTCAGT
AATGTCATCATGAGGTCCGGCCTGAAAAATCTCTTGTAACCTGGAGAGCTTTACTTCTTATTTGATGTCA
CAAGTGTTTTCGTGACTGCATTTCCTCTCAGGTATTCTTTTAGTACCTCTAGTGTTTAGTAATTGGCATC
TAATTCAGAGAAAACAGCTATTTGGGAGTGAGAACAAAGAGGATGATGAGATCAGAAGTGTGGATAAGGA
AGAGGCCCTTCTGTCCTTGTCTAAAAAAAGGAAGAAATATTTGTGCTTGTGAAAGTTCAGTGACTCCTTG
GTAGGGGCTGAGTGGTATTGCTGAACAGACAGCATTGATCTGAGCCTTCCACATATGGGAATCAGGAGCT
GGGGTCCTCTCAGAAGCTTCTGGACTTCTCTGTTCTTATGGTTTCTGGAAGTAAGAGAGTTTATACCATT
CATTTCATTATTCCAAATGCCAAGTAATGGGAAGGGCACAGTTGTTTTCCTGAGAGCACATGGCCTTTAT
TCTTTTTGACAAGAAGAAAAAGGCCCTAAGGAAGAAAGGAAGGACAAGTATTATATCCGTAGCTCAGAGT
AAACTCCTCCATGCTTTAGATATCTATTGTGCAGTTTGTGTCTGACAGTGATATCTGCAAGAGAGAAGTG
CTTCTAGTTGAGACATCACCATCTCACTGTTTCCACTATTATGTCTCTGACTACCATTTTCTGACAGTGA
CACATTACATTACTGAGTAAACAGCTGTTTTTAGCTGGCATTTTTTTTAATTTACTTCATATATATATAT
ATATATATATATATATATATATATATATACATATATATATATTACAAATTTTATTTGTTTTATTAAACAA
ACTAATTTCTATATTCATATTAAAATATTATTTCCTTTAAGAGTTTCCTCCCATAAGATTCCGAACTGAT
CCCTCTCCATTTCTTCTCTCCCTTCACATTTTCGTTAACTGGGAGTCAAACCAAGGGCTTCTACTTCCAT
TAATGACCAACAAGGCCTTCCTCTGCTATATATGCAGTTGGATGCATAGGTCTGTCAAAGTACAGTCTTT
GAATATTGGTTTAGTACCAGAAAGCTCTGGTTCATTGACTGTTGTTCTTATGGGGTTGAAAGCACCTTCT
GCTCTTGTTATCCTTTCTCAGAATCTACAAACAAGAGGTCCTTTACAGTTCACTGGATTGCCACTAACAT
ACACTTCTTTATTTGACATGATCTAGGTGTGTCTCTCAGGATATACCTATATCTGATTCCTGGCAGAATG
CACTTCTTAGCTTCATCACACTTATCTAGGTTTGGAGGCTGATGTGTGTGTGTGTGTGTGTGTGTGTGTG
TGTGTGTGTATGAACATATATATATGAACATATATATATGAACATGTATATATGAACATATATATATATA
TATATATATATATATATGTAATGTATTTTGGTAGCTCCTACAACTATTTGCTTAGGTGGTTAGGTTGAAT
GTTAACATGGATTCTGCACAAATAGGTCAAGAATGTAGAATTTAGAAATGACAATGTCAAATAGATTCCC
CCCTGTACTTATGAAGGTATTGAAGTTGAGGATTCACTGTTCCTCAAGTCTTTCCTCTCTCTGCCCATCC
TCCTGTTTCTTATATTTGGTCTTAAGAAACAATCACAGAAACACATCTAAATCTTTAAGTCAGGTCATGA
GAATTCAGGAAGGTAGATAGTGTCGTACAGATATCAAATATGACTAGAAAACTGAAATGTATAGTCATGT
GGTCCTTTGCTTTATTGATGTCTGGTAATCTTTGGATAAAATAAGGATTTGGGAGTTTATCATTTGAAGT
AGGTACACAGTATTTACACTGTTATACTCACTCTATAGCTGGGGCCCATTTGTTGCCAAAAACGTAGCAT
AAAATGGAATTTGAAACATAATTTTGAATACATATTCAGGAATATTTATAAAGTCACCTATCAAAGAATG
TACAATAAATCAGTGAAATACAATATTCCTTCATCTAAAGGTCTGAAGGGAAAATACTGGCCTTTACAAG
AGAGAGAAAACATTGAAAATTGAACGGTATGTCACAGGTTTGGACCTGGGAATAAAAATATTATCCAGAA
GAATCTTCTCTGCTCCAAGTTCCTAGATCATTTCTACCCATGCCAGGACCCTGAATAACTTTCTCCATTC
ATAGCATGTAAACACTGTTGAAGCGAAGAGAAGTCTCTATTTTTCGAGAGATGGAGTACATAAAGGTTTT
TCCTGTGTCACAGGAGACATACCTGGAAAAGGCACTCTCACATCTGGTCAGTGTAAAGAAAGCTGTTTGT
AGGCAGGCCATGGCGGTTCTCAGTGACATCATCATTAGGCCTTCCATGAAAAATCTCTTGTATCCTGGTG
AGCCCTATTTTCTCCTGTGTTGTCACAAGTGTTGTCGTGTCTGCAAATGCCTCTTGTATATTCATTCAGT
ATAATATAGGGTTTACTAATTGGCCTCTAGTTCAGAGGAAACATCAATTTGGGATTGAGACCAAAGAGAA
TGTAAAGCTCAAAGATGTTGAGAACGAAGATGGCCTTCCGTCTTCATAAAAAAAAAGGAAGAAATATGGC
GACCCTGGGGAATGTCATTGAGTCCTTGGTAGGTGTCGAGTAGGTAAGTTGAAGAGATAGAATTGATCTG
AACCTTCCACACCTGGAATCAGGAGCTCAGAGCCTGTCAGAAGCATCTGGACTTCCCTGCTTCTAGTGGA
ACCTGTAAGTCAGAGAGTTTATATCATTAATATCTTTATCCCAAAGGGCAGGTGTTTGGAAGGGCACTGT
TCTTTCCTTAGAGCTCATGGCTTTTATTTTTTTTTTTTGCCCAGAAGAAATAGGTCCTAAGGAAGAAGTT
AATGACAACTATTGTGTCCACAGCTCAGAATAAACTCCTTGATTATTTGGATACCTATAGTGCAGTTTGT
GTCTGATACTGGTGTTTAGGAGAGAGACATGTTTCTAGTTCATCATATCAGTCTTTCCACTAGTAGTACT
CTGACTCCCTTTGTCTGATAGTGACCCTTAATATTTCTCAGTCAATGTGTGAGAATAGATGGCAGTCTTA
TCTTTACCTTATTTATTTTTTTTTGCTTTTTAGCAATTTTTTTGCTTTATTAATTTGATTTTTCCATATT
TACATTTCAAATATTTATGCCTTTCCCAGTTTCCTGCCTATAAGATCCCTAACCAGTCCCCCTACCTTTC
TTGTATAACCCCCTTACTGCCCTTTGACATTCCCTTGATTTGGTAATGGAACCTAGTTTAGACCAAGGGA
ATCTCCTTCCATTGGTGGCCAATAAGGCCGTTCTCTGCTACATATGCAGTTGTAGCCACAGGTCTATCCA
TGAACAATCTTTGAATATTCGTATAGTACCAGGGAACTCTGGTTCGTTGGCATTGTTTTTCTTATCGGAT
TGAAAGCTCCTTCAGCTCTTGACATTCTTTCTCAAAATCTACCAACAAGAGAACTGTTTTCAGTTCACTG
GTTTGCCACTACCATTCACTTCTGTATTTGACATGCTCTAGCTGTGTCTCTCAGGAAAGACTTATATCCC
TTTCTTCTAATCATGCAATTCTATGCTTCATCATTTTTATCTAGTTTTGTTGGTGAAGCAGTTTGCATAA
GGCACTTTTGTGGAGATGGGGGACATCTTTGTCTGTCTTTCTGAGTGGACATAGCTTTCTCCCATGTTTT
GCAGCTGGCGAAGGTATTAAAGTCACATGTGGAGAGGGGGCAGGACTTAATCTATTTGTGGAATATGAGA
AATCATTGAGATTACCTTTAAAAGTAGAAATTTTACAGCCCTCTTTGTCTGATGGGGCCTGTTGTACCTC
ACCTTGACAATAGATGTCTTCTCCAAAACATTTGGAGGAGAATTGAAAAGACTGGAAACCTGTAGGATAG
GGAATGAACATTTGAAACTCCTTTGGAAACTCTGTCGGACAGAGAGCTGATCACCCAGAAGACTGGGCTG
TACTTAGACTTCAGGGATGGAGAGACTGCCACTTCTGCCCACCTGTGCCCACATCCCTAGCCCAAGAGGA
AACTGCATAGTGCCGCTGGACACATGAATATAGGAGCAGTCAAGCTGTAGGAGTCCTGCAGTACAAATGG
CATATGGATCGGAACTGGTCCAAACAATATCCTACACACAAATCTTCTGTGGATGGGGAACACTTAGATC
ATCAGAAAGGCAGAAACTCCTGAGAACTCTGCTCACATTCCTGACAAAAAAAAAAAAAAAAACAAAACAC
CTAGCTCCATCTGGGCCTCCTGTTCATAGTGACCTAGTAGACATTTCTGGTTGCAACTCTCATTGAGAGC
TGAATGGCAGCCTGAGAAGCAACTTCAGGTCTGAGACCAGAGGTGAATACAACTATTCTGCACTAAGTGA
CCTGACTAGTGGATTCAGGACATGCAAAAGCAGAACTCCTCTGGGACCAGGCACTTCCAGTTTCTAGCTG
GCTCCTGAACCTTGCTGATCCTGGCCCAGAGCTCCCTGCTCCTAGACGATGTGGGAGAGAGAGCTGATCA
CCCAGGAGTCTGGGCAATACTGAGCATACAAGGCACAGAGACCGCAACTTCTGCCCACCATTACCCATAT
CTCTGGCCCAAGGCAAAACAGCATAGTGCCTCTGGACCCAGGAATATAGGAGGAGTAAAACTGCAGGAGC
ACCATGTTCCAGACTGTGCCTGGATCTGAACAGAACTGGTCAAACAGCTCCCTGCACACAAATCCTGAAG
GTGGAAGAACTAGAACTTCAGAGGAGCGGGCATTCCTGGGAAACCAGAGGAGACTACTCTCTGCCCAGAT
TCCTGACTCAATAGGAAAACACCTTGTGCCTTCTGTGATCCCTCCCCGCCCCACAGAAGGATATAAGAGA
AATATGTGAAGTTCCTTCTGGTTCCAGCCCACAGGGACAGCTGAAAGCCAGTGGACAGGAAAAACTGCAT
GCATGAGGTAAGAATACTCTGTTCCCATAACTGGGTAAAAACAAAATAGGAAAACATGTCTACAGCAGTC
CTGACACATGAGCCTACAGGACAGTCAAGCCACTCTCAGAAAGAGTAAGACACGCTAACTCCAGAGACAA
CCTGATGGCTAGAGGCAATAACAGGAATTCAAACAACAGAAATCAAGACTATTTGGGCTCATCATAGTCC
AAATCTTCCAACAATGCAAACACTGGATATCCAAACACACCAGAAAAGCAAGATCTAGATTTAAGTTCAC
ATTTTATCATGATCATGGAGGATGTTAAGGAGGTCATAATTAACTCCCTTAAGAAAATACAGGACAACAG
AAAATTCAGAAGTAAACAAGTAGAATCCCAGAAAGAGGGAACACAAAAGTACCTTAAAGAACTAATGAAA
AAAAAAAAAAAAAAACAGGAGAAGAAAATGAACAAAAAATCCAGGAGTTAAAAATGGAAAAGAAACTATA
AGGTAAGCACAAAGGAAGACAACGATGGAGATGGAAAACCTAAAAAAGAAACCAGGAGTCATAGATGTGA
GCGTCACCAATAGGATAAAAGAGATGGAAGACATAATCTAAGTTGCAGAAGATTCCTTAGAAAACATTGA
CACAACTGTCAAAGATAATGTAAAAAAGAAAAAAAAAACTCCTAGCCCAAAACATACAGGAAATCAAGGA
TACAGCAAGAAGATCAAACCTAAGGATAACAGGTATAGAAGAGGGTGAAGACTGCTAACATCAAGGGACA
GTAATATCTTCCACAAAATTATAGAATAAAACTTCCCTAATCCGAAGAAAGAGATGCCCATAAACATACA
CAAAGCCTACAGAACTACAAATAGACTGGACCAGAAAAGGAAACCCTCCCATCACATAATAGTAAAAACA
GTAAATACACAAAACAAATAAAAATATTAAAAGCAGTAAGTATATGTATAAATAACATATAAAGGCAAAC
CTATCAGAATTACGCCAGAATTTTCACTAGAGACTATGAAAGCCGGAAGATCCTGGACAGATATCATACA
GACCCTAAGAGAACAGAAACGCCTTCCTAGGCTACTTTATCCAGCAAAATTCTCAATTAACATAGATGGA
GAAACCAAGATATTCCATGACAAACCCAAATTTACACAATATCTTTCTAAATATCCAGTAATTCCAAGGA
CACTAACTGGAAAATCCCCAAAAAGGAGGCAAGTAAAATCATAAAGCAAGAATTAATCTTTTCACAACAA
AATAAAGAGAAGGGAAGCACACAAACATTAACTATCCTCCAATTATGAAAATAAGAGAAAGTGATCATCG
CTATTCCTTAATATCTCTCAACATCAATGGACTCAATTCCCCACTAAAAATACACAGATTGACACACTGG
ATATGTAATGCGGACACAGCATTTTGCACTACAGGAAACACACTTCAGAGACAAAAAGAGACACTACCTC
AGAGTAAAAGGATGGAAAAATAATTTCCAAGCAAAATTTCGCAAGAAACAAGCTGGAGTAGCCATTCTAA
TATCATATAAAATCGACTTTCAATGAAATGTCATCAAAACCATAAGGAAGGACACTTCATATTCATCAAA
GCAAAAATCCACAAAGATGAGCTCGAAAACTAAAATATCTATGCGCCAAATACAAGGGCACCTACATAGA
AACCTTACTAAAGCTCAAAGAACATATGGCAGCGGAAATAATAATAGCAGGGGATTTCAACTCCCTACTC
TCATCACGAGACAGATCATGGAAAGAGAAATTAAACAGAGACATAGTCAGACTAACAGAAGTTATAAACC
AAATGGTCTTAACAGATACTTTAGAAAATTCTATCATAAAACAAAAGGATATAACTTCTTCTCACCACTT
CATGGCATTTTCTCCAAATTTTATCATATAATCAGTCAAAAAGCAGGCCTCAAATGATACAGAACGATAG
AAATAATCCAATGCATTCTATGAGACCACCATGGGCTAAGTCTGTTCTTCAATAACAATGAGGAGAGCAC
ACCCACATATACATGAAAGTTGAACAATGCTCTACTCAATGATAACTTTGTCAAGGAAGAAATGAAGAAA
GAAATTAAAGACTTCTTAGAATTTAATGAAAATGAAAGTACAATATACCCAAAATTTTGGAACACAATGA
AAGCTGTGCTAAAAGGAAAACTCATACCTCTGAACGCCTGCAGAAAGAAACTGGAGAGATCATACAAGAG
CAGCTTGACAGCACACCTAAATCCTTTAGAACAAAAAGAACCAAATACATGCAGGAGTAGTAGAAGGCAG
GAAGTAATCAAACTCAGAGGTGAAATCAACCAAGTAGAAAAATGGGGATCATACAAAGAATGAACAGAAC
TAAAAGCTGGATCTTTAAGAAAATCAACTGATTACATTAACCCATAGCCAGACTAATCAGAGGGCACACA
GAGTGTGTCCAAATTAACAAAATAAGAAATGAAAAGGGAGACAAAACAGCAGAATTAGAACAAATTAAAA
AAGTCATCAGATCATCCTACAAAATCCTAATTTCAACAAAATTTGAAAATCTGGAGAAAAGGACAATTTT
CTTGATGAATGTCAGGTACCAACGCTAAACCAGGAACAGAAAAACCATTTAAACAACCAGTAACTTCTAT
AGAAATAGAAGAAATCAATAAATGCCTCCCAATCAAAAAGAGTCCAGGATCAGATGGATTTAGTGAAGAA
ATCTATCCAAAATTTATAGAAAATTTCATACTAGTACTTTGCAAACTATTCCACAAAAATGAGACAGTGC
ACTACCTAATTCCTTTCATGAAGCCACAATTACTCTTATACCTAAACCACACAAAGACCCAGCAAAGAAA
GAAAACTTCAGACCAATTTCCCTTATGAATATCGATGCAAAAATACTATATAAGTCTTGCAAACTGAATC
CAAGAACACATCAAAATAATCATCCATCATGATCAAGTAGGTTTTATCCCAGGCATGCAGGGATGATTTT
GTATATGGAAACCATCAACGTAATCCATTATGTAATCACACTCAAAGATAAAAACCCAATGATCATTTCA
TTAGATACTGAGAAGGCATTTGATAAAATTCAACACCCCTTCATGATAAAGGTCCTGGAAAGTACAGGAA
TTTAAGGCCCATTCCTAAACATATACAGCAAATCCATAGCTATCATTAAACTAAGTGGAGAGAAACTTAA
AGCAATCACACTGAAACCATGGAGTAGACAGGCTGCCCACTCTCTCACAACTTATTCAATATGGTTCTAG
ACATCTTAGCCAGAGCAAGCATACACTAAAGGAGTCTGCTTAGATTGGATTGGAAAGGAGGAATTCAAAA
TAGCACTGTTTTAGACGATATGAAAGTATACTGAGAGACCTCAAAAGTACCACCAGAGAATTACTAAGCC
TGATAAACAATATCAGCAAAGTGGCTGGGTATAAATATAACACTGAACAAAAGCTAAACAAGTGGAGAAA
GAAACTAGGGATACGACGCCCTTCACAATACCCCTAAATAATACAAAATAACTCGGGTGACTTTATCCAA
GCAAGTAAAAGATATGAGCATATGAGCAGAACTTCAAGTCCCTGAAGAAACTGAAGGAGATTTCAGAAGA
TGGAAAGATCTCCCATGCTCATGGACTTGCAGGATTAATACAGTAAAAATGGCCATAATACCAAAAGCAA
CCTACGGATTCATTCCTATCCCCATCAAATTTCCAATCCAATTCTTCATAGAGTTAGACAGAACAATTCA
TAAATTCATCTGGAATAAGAAAAACTCAGAATAGCTAAAACTGTCCTCAACAATAAAAGGACTTCCTTGG
GAATCACTATCCCTGAACTTAAGCAGTATTACAGAGCAACAGTGATAAAAACTGTGTGGCATTGAGACAG
AGGCAGGCAAATAAAACAGTGAAACTGAACTAAAGACCAGAAATGAACCCATACACCCATGGTCACTTAA
TTTTTGAGAAAGGAGACAAAACCATCCAATGGAAAAAAAGATAGCATTTTCAGCATATGGTGCTGGTTCA
ACTGGAGGTCATTATGTAGAAGAAGGCAAATTGATCCATTCTTACTGCCTTGTAGAAACCTTTAGTCCAA
CTGGATCAAGTACCACCACATTAAACCAGATACACTCACACTAATAGAAGAAAAGTGGGGAAGCATCATG
AACATCTGGTTTTCCACTAGCACTCACTTCTGTATTTAACATGCTCTAACTGTGTCTCTCTGGAACGATC
TTTCTCCAGTTCTTGGCAGCATGCACCTCTTAGCTTCACCAATCTTATGTAGTTTTCGTGTCTCCTACAC
CTATGAGGTTAGGTGGAATTTTAACATGGATTATACACAACTAGGTCAAGAATGTAGAATCTACAATTGA
CAATGCCAAAAAGATTCCATTCTGTACTTATGAAACTATAGAAGATAAGCTTTCCCTGGACCTCAAGACA
TTCCTCTCCCTGCCCATCCTCCTGAACCTCACGTATGGCCTGAACAAAGAATCATGGCAAAACACTCTCA
ACCCTCAAGTCTGAACCTTGGAAATAAGGAATGTAGATATCAGAGAACTGATTATCTTTTGGGACTACAG
AACCACATTCTAGAGTAGATGTTGTCCTTTCCTTTACTGATGTCTCTTAATTTTTGGATAAAATAAGGAT
TTGGGAGTTTATCATTTGATGTAGGTACACAATATTTACACTGTTATATTCACTCTAATGTTGGGCCCTC
TTTGTTGCCAAAATCATTGCAAAAAAATGGAATCATAAAACAGAATTTTTGAGTACACATTCTGGAATAT
TTATAAAGTCCCCTATCAAGGAATGTACAGTAAGAAAGTGAAACACAATATTCATTCAATTAAATGTCTG
TAGGGAGAATACTGGCCTTTGGGAAACAGAAAACCTACAAAATTTTTCTGTATGTCACAGGAATGATCCT
GGGAAAAATTATTATCTAGAAGAATCTCCCCCACTCCATCTTCCTAAATCTTTTATACCCATGCCAAGCC
CTGGCTACCTTTCTCCATTCAAAGCATGTAACCACTAATGAAGCAAAGAGATTTCTACAGCTTTAGAGAG
ATGGACAACATAAAGGTTTCCACAGAGTCACAAGAGAGATACCTGGAGAGGGCACGCCAAATCTGATCAA
TGTAAGGAAATCTGTTCAGCAGGTAGGACATGGCCGTTCACAGTGACATCATCATTAGGCTCTCCCTCAA
GTATATCTTGTAACCTGGACTCCCCTAACTTCTTCTGCGATGTCACAAGTGTTGTTGTGGCTGCAACTGC
CTCTCAGATATTCCTGCAGTACCTCTAGGGTTTACTAATTGACCTCTAATTCAGAGTAAACACCCATATG
GGAGGGAGAACAAAGAGGATAATGACAACAGTGAAGGGGAGAAGGAAGCTGGCCTTCTGTCTTTGTATAA
AAAAAGGAAGAAGTATGTTATACTTGGGATAGCTCAGCGAGTCCTTAGTAGGAATTGAGTGGGATATTTA
AAGAGTTTGCCTTGATGTGAGCCTTACACATATGGGAATCAGGAGCTGGGAGCTCAAAAGCATCTGGACT
TCCCTGTTCTTATCGTTCCTGGGAGTCAGAGTGTTTATATCATTTTTTTTTGTATTCCAAAACCAAGTGA
TGGGCAGAGCATAGTTGATTTCCTGAGAGCTCATAACCTTTATTCTTTATGTCAAGAAGAATAAGGTCCT
AACAAAGAAGGGAAAGACAAGTATTGTGTACTCCACTCAGAGTAAACTCTTCCATGCTTTGGATCCCTAT
AGTGCAGTTTGTGTCTGACACTGATATCTGGGAGAGAGAAGTGTTTCTACTTGAGTCTTCATCATCTCTG
TCTTTCCACTAGTATTACTCTGCTCTCATTCCCTGACAATGAGCTTTACATTTCTGAGTCAATAGCTGTG
AATACCTGGCACTGTTATTTTCTTTAATTTCTTTAATTTTTTTAGTTTTAGCAAATTTTATTCCTTTTTA
TTTGGGTATTTCTATATTTACATTTCAAATGTTATTTCCTTTCCCTATTACTTGCCCATATGATCCCTAA
CCGGCCCCACTCCTCTTTTTCTATAACTCCCCTTACTATCCGTTTTCAGTTCACATATTTGCCTCTAGAA
TTCACTTCTGTATTTGATATACTCTAGCTGTGTCTCACAGGGAAGATCTATATACAGTCCCTGGCAGCAT
GCACTTCTTAGCTCTATCAATCTTTTCTAGTTTTGGTGACTGATGTGTATATATTTTTCCACATGTATGG
CATGCTCTGAATGGGATTCCCTCAGTCTCTGCTCTAAATTTATATATATTATTGTTCCACCTTTTAAAAA
GGAGTAGAGCATGCACATTTTGTATGTCCTCTCTTGAGCTTCCAGTTGTCTGAGGACCGCATCTTGGGTA
ATTTGAGCTTTTGTGCCAATATTCACTTTCGGTGATTTCATACCATGTGTGATTTCATACCATTCTGTGA
TTGGGTAACCTCAATCAGTATGATATTTTCTAGATCATTCCATTTGTCTATGACTTTCTTGAGATAATTG
GTTTTGATAGCCGAGTAGTACACCATTGTGTAAATGTACCACATTTTCCATAACAATTCCTCTGATGAAT
GCCATTAGGATTTCTTCTAGCTTCTGGGTATTATAAATAAGGCAGCTATGAACATAATTGAGGATGTGTC
TTTTTGTATGTTGGAGCATCTTTTGGTTATATGCCAAAAGATGTATATCTGTTCCTCAAGCACTGCAATT
TCCAATTTTTTGAGGAATCTCCAGACTGATTTCCGGAGTGGTTGAACCAGTTCTTTGTGCCACCAAAAAA
AGGAGCATTCCTCTCACTTGAGATCCTTATCAACTTCTGCTGTCTCCTGAATTTTTATTTCAGCAATACT
TACATGTATGTGGTGGAATCTCAGAGTTGTTTTCATTTACATTTCCTTAATGACTAAATATGACGAACAT
TTCTTTAGATCCTTCTCAGATATTTGATATTCCTCAGTTGAGAAATCTTTGCTTAGTCCTGTAGCACAAT
TTTAATAGGATTATTTTCTCTCTGAATCATTATTTCTTTAGTTCTTTGTTTTTATTAGGTAATAGCCCTC
TGTCAGATGTAGGGTTGGTGTAGAACTTTTCCCAATCTTTTCCCTGCTGTTTTGTTCTAAAGACAGTCTC
CTTGGCAGGCAGTTTTATACTACATTGAAGAAATATCAATTAGAGAAATAGAAGAGGGACTGGCTCCTTC
CTGTCTTCTGTACGTGTCCTGAACAGTAATTGAGGGAACTAAACAACCATGTTCTATTCCTATAAGGCAT
GTTTATCTACACTTGTAGGTCTAGAGAGACTTAGGAGTGATCCTGGGCACATCAACTGTATGCTGTTGTA
GTTTGTAGTTTTCATCCTGGCTTGTGTAACTACAGGCTAAGATGTTCTAAAGCCAAATTACAACCTCTGC
AGATGTGCATATGCCTGAGGAGGCTGTCTCCTTGGTTTTCTGAAGCATAGTTAAGGGAAGCAGAGGAAAA
CAGAACTCCCTTCTCTTCTGATCTCTGGGAATGCTGACATTCTGGCCTCAGCTCTTTATATGTTTTTGAA
TATCCTTTGGTGTTCTAGAATTGGACTGCAAATAAATACTATGCAGGAGATGTGTGGGAAACACCTGAAC
TCTTCCATTAGAGATCAGAGAGATGAGCTGTATTTGCACTCATTTGACTGTGTATATTTCTGGTCTTTGT
TTGACCATGCAGTTCTGATGCCTCATATTTCATTGCTAATGTATTCAAGTTGTAGGGAAAGCACACCTCA
CAATTTTTTCCCATCCTCCATCCTATGGTCTTAGATTTTAGTGGAACCCTTCACATTTTATATTCTAGAT
CCACTGTCCTAACTTTTTAAACATGCACATCTCTATTATTCCTGCACACTGTGTGTGTGTGTGTCATTGT
GTACCTGTGTATCTTTTGTGTGTATGTGTTTGTGTTTGTGTCCTTAAATGGTTAGTTTGTATGCAATTTA
CAGAAACCTTGTCACTGAAAGAAGTCTATGTAAGAAATCTATAAAGTGTGGATGGGGCATAATCCAAATG
TTCTGCCATAAAGTGGCCTTCTAGAAAGAGTAGCATAATCTTCAGTAAAAGAATATGCTTGACAAAGAAG
TGCAGACTGACAGGAACTTGATGTAGATCTCTCCTGAGAGACACAGCCAAAATACAGCAAATACACAGGC
GAATGCCAGCAGCAAACCACTAAACTGAGAACGAGAATCCCGTTGAAGGAATGAGAGACAGGATTGGAAA
GGCTTGAAGGGGCTTGAGACCCCATAGAAACAACAATGCCAAGGAACCAGAGCTTCCAGGTACTAAGCCA
CTACCTAAAGACAATACGTGGACTGATCCTGGACTCTGACCTCATAGGGAGCAATGAATAACCTTGTATG
AGCACCAGTGGAAGGGCAAACCCTTGGTCCTGCTAACACTGAACCCCCAGTGAACGTGATTGTTGGGGGG
AGTGCGGTAATGGGGGGAGGATAGGGATGGAAACACCCATATACAAAGGGGTTTAGGGGTAAGAAAGCAG
GGTTAGGGGAATGTTGGCCAGTAAACCGGGAAAGGGAATAACAATTGAAATGTAAATAAGAAATACTCAA
GATAATAAAGAAAAAAAAATCTGCTTTTAAACAAAATTTGGAGGAAATACCCCGACATGTCTACATTATA
ACTGTGTACTGTGTCATTGTTTTCTTGTTTTCTGCGGTCACACTTGTGGCCTTTGAAGCCAAGCTGCATC
CCGTGGATCTGTAAATAAGCTAAGACAGACTTTCAACTCGGTCACATGAAGCATGTGAAAGGCGTGACAA
GACAGTTGCAGTCATTGTGACACTGCCATCCCAATGGATACACGTAACTGTTGAAAAATCACAGAGTGGG
ATGCTCAAGTCTGAACTTTAACACCCAGCTAGGAAAAGTATAACCTATCAGTTCACTTGCTGAGTACCAT
CCACAAGCAAAGGGTAGGCTCAGATGAAGTATTGTTGAAGAAATTTGCTCTTCCTTGTGAGCAGCATCTG
AGGGTATGTGGAAGACCATTCAGCATCCTGTGACACGGGAGACCAGAGTAATGAGAAGCAGACAGAGGGG
ACAATTCTGTGTTTTTTTCTGGACCACCATAACTACATTTTCCAGGCTAAGGATTTGCTCATTGAAATCG
TGTGTCTCACATTGGCAAAGGCCAAGCTGTATGAAGCCTCAATATCAAAACTGGATCCAAGGTCCTTTCT
TAGTTACTGGGATTTACAGGCAGTCTACCATACCTTGTCTTCTAGATTCACAAATTCTTTTCTGGCTTCA
TGTACTTAAGGCATATTCTTTCATTCTCTCTATGTGTCTCTCTCTCTGCCTCTCTGTCATATTTTTTTCC
TCTATCCTACAACAGTCTTTACTAATGTTAATGTATTTCTTTCCAGTTTATACCCTTCCTTATCTCATAA
ACCCCAGGGTGATCTGAACTTGGAGTCCTCTGGAGAACCACAATTAGAAATAGAGTTGACATCCAAATCT
ACTAGACAAGAACAACTGTGAAGATGCAGAATATTCAACAACCCCCAACAAGCATAGAGCCCAATATGCA
TGTATAAAAAGAAAATTTTTAGATATTCAAGAAATGCATGTCAGGCTTCTCTTTGCTGGGACTGCCAGCA
TCATGACAAAGGTTACATGGGGCTTTAATAAACATGTATAGTTTAATAATACCTAGACTCTACCCTACTT
TACCATTCCCTGTCTGTATGTTTCTAATAGATGCTTTCCAGAAATGTAGTAGTGACACCCTTTCAAGAGT
ATAGACGTTGTCACATGTGGCACCCAACAGAAGAATTTGACTTTTCTTCTATGGGTGAAGCTCCTTATGA
TTGATCTACAACATACTTGTCCCCATGACTGATGCTTTGTTTTGGTGTGTGTGTGTGTGTGTGAGTGTGT
GTGTGTGTCTGTGTCTGTGTCTGTCTGTCTGTCTGTCTTTGTCTCTGTCTGTCTCTTTCCTCCGCAGGAT
ACCTCTCCATAGTACAGCATGACTTCTTAATTGCATTCCAAGGTTGACTCATCATGCTTCCTCTGTTTTT
GAGGTCTCAAATTGCACCTATGTTAAGCAATGCACCTGTAGCCTGATCTGTGAACTGCTGCTCACATCAT
AAAGAACCCCATGACTAAACATGTTATTTTTGAGGCTCTGAACAATGTTTTTGTCTGAATTTACATAATT
ATTCCAAATTTTTTACTCCCCCACCTAAACTGTACTTCTCTGTGGATCTTTCCAAAGTCCTTGCTTACTT
GTATTTATCTATGTACCAGCTCTACAAGGAAGGCATAATCCCAACTCTCCAGCATTAGTTAGGAGGAGCA
ATGGATGAGGAAATTGGATAAAATGATCATTTAGCTAAAGAAGATGTCCGCTTAGAGTGATTAACTGTTT
AGAATCGTTGCATAAATGACAATCATACTGACCTAAGTTCTCAACTTCCTTTCTTCATTGTCATTTTCAG
TGTGCATAGTAAGGTCGGGATGAACAATTTCTGAGCTTTGTTTGCAAGTTTAGGCTTCAGTATCTGTACA
TGAAGGTAGGAAAAAATTCAATTAACCAGTCATATCTCCATTTTTAGAAGGTAGAGTGATGGAAAGTCTT
CCCTTGTGTCTCAGCAAAGGTACTGGAAAGGCCAACTTGGCTTGTTGATTTGGAGAATATCTGGTTAATA
GATAGTTATGTACTGTTGAAGGGGACACTCCTCTGGTACACTATTGCATGCCTGGAATTCCATGGTATTC
TTTGTGATGTCACTAGTGTTATGGAAACAGAAGCTGCCCTTTGATATTTTGTTAATGCTTATTGTTTTAG
ACACAGACATGTTTTCTAGGATTATCGAGTTATTTACAGGAAAAACAGAGTGCATGGAGAGATGAGAGAG
AGAAAAAATGATATTAGGACTTCTTTCTTGTTATAAATATGCAAAATAAATAATCTGGTGTAAAGCAGAG
AGAGTAAGCCCTGAGCCAGTACTGGGGAACTTCCTGGAGAAGCTGTGCTTGGGTCAGACCTTCTAGGAGC
AGGACTTATGGTCTGAAACATCTGGACTTTTAAAGAAGGGACCAAGCGTCAAGAATATCTGATGAATATT
TGGCAGACAGCCAGAAATTGACAAGCATGCACTTAGTTTGCTATGAGTTCCTTAATTTCACTCTGAATGA
GAAAGATATCCAATAGGAGCCACACAGATAAATCTTCTACTCTCAGGGTAGAGTATAGGACTTCATCTAC
AGACGATTATTGTACATTCATTGACATGTTGTGACAAGGAGAGAGAGAGAGGGATACTCCCCTGGAAATG
TATCAAGATTTCAGACTCATTTTTCTTGAACATACATGATTAGGGCTTGGTTGTCCTAAGAACTATGGAC
TACAGAACTTACCTGCATATGTCTAGCAATCATCGTTGGAGGCAGGAGAGTAGCTAATAGGTCCAACTTG
AAAAGAGCTTTCTTACTCTCTCAGTGCTTCAAAGTGTCTGTAGATTTCCCCTTTCCTCATGCTTTGTTGG
GGGACACAGAATGGTCTCTCCTGTGACTGGGCCATTAATATGCATGTTCCCTTGTGTTTATCTACAGGGT
TTGCTGGGAAGGCATCATGCCAACCTTCCACCATCAATGAGCATGTTCAGCAGATTAAGAAGTAGGAGAA
ACTGACTATTGAGCTCAAGAAGAAAACCTGTGAGTTGGGTAAACTTCCAGGAATACTGACCCATGGCATC
AGCAGAATTTGAACAAAAGATAGTTATTACACCCAGTCATTCCTTGATCGTCTTGACCCCTCTGTGTTAA
ACCCAGTATTCTCACATCAGAAGAAACTGCAACTCCAACGTCCTCATGCACAAACACACTTTTCTGATGC
ACCTCTCAAAAGTAGAACTTGAAGGTAGGATAGGAGTGTAATGGAAGCTATTTCATTTCTCAGAAAAGCA
GAAGCTGTGTTTGAATAACAGACGAGATATGGCAAGCAGTGTGTGAGCTCTCATCCTGGATTTTAATAGA
CAGAGATGCATTTTCTGTCCTCAGAGGAACACAGAAAGTTGGTCAGCTACAGAAGCACAGTAACTTAAAC
TTAGATAAGTAAACTTTTGTTTTTTTTATTTATTTTAAAGATTTATTTTATTTGATTTTTATGAGTATAC
TGTACCTGTCAGACTCACCAGACTCACCTGTCATTATGAATGGTTGGATGCCACGATGAGTACACTTGGA
ATTGAACTCATGACATTTGGAAAGACAGGCAGTGTTCTTAAATGCTGAATAAACTTCCTAGTCTAAACTA
CTACTACTACTACTACTACTACTACTACTACTACTACTACTACTACTACTACTTATTATTATTATTATTA
TTATTATTATTATTATTATTATTACTATTATTGTTAAGCAACCCTAGATAGATCAAAACTTACCCTCCTC
TAATGCTCTTCCCCCTTCCCTGTTTGAAGAAGATCTTAGAATAAAGAAAGTCACCATAATATCTGCCCCT
CGACCTCAGCATTAAAAAATGAAAAATTTTACTTTTTCTTAGCTATGGAGATTTTCTTGTTGACTGGGCT
CATAGATTCAGACCTGAAGTCAGGGATAATATGGACAATGGAGATCCATTTGAAAGAAGCTGCTTAACTT
GGAGGAACAGGGAAACAGTGAGCAAGAGTAAGATGTTTGTCCACCAGGTGATCCCTTGCTGAGAACAAAG
TCTCCTCTTCACAGCCTGAAAACTGGGCAGGCTGGGTAAGTAGGCATAGCTAACAAGCCAATCCAATTGT
GTAAATATTTGTACATATACAGGGTATAAAGGGAGAGCATTTCATTGACTAAGTTGAATATAAATCCTGT
CCACTATGTTCTTATATCTTGCAAGGAAACTTTGGTGTATTTTGTCTATCCTGGGATCCAGAAAGATCGC
TTCTCACTCTCATTGTGATTTCTTCCCTCATATGACCCTTAAGAGTACTGAGGAAGTCAGAGAAAAACAC
AGACAACAATAATCTACATTGTAGAGATCAATTACTTCTCATAAGAAACACTTCCTCATAGCTGTGAATT
CAGCAGAGGGGCAAGCTGCAACCAATGCTTGATATTGCATCTGATGTCTGGTATACAGGCTCATTGACTA
ACTATTCTATTGGAGAAAGGAAACATCAAAAGTTAGCATGAGAACAAAAAAAAAAGACTTAAAATATAAT
CAGAACTCTGATACATAGCATAAGTGTTCCCAGTGAGGGTCACAAATAACATGAAGGGTATTACTTGAGC
AAGAGTTACTCTGCTGGAGTCCTCATATTTCATATTTACTTGAAAATCTGTCACAGCAAACTATATTGAT
ATCATACAATAGTCCAGAGGGACCATACCCAAAAGTATATAATTCCTACTGAAATAAAGTGTTGATAATA
CTGCACATCACACATTTGTATGTGAGTCTAAAATTAATGTTCTACATAGATGAAAGCATTCCCACAATCC
TTATCTTAGTCACTTGATTTTTTTTTTTCGTTTGGAAAATGGCTGAGTATTCTTCAGTTCCACACCTGAA
CTGAACTGACTCTTCCTCAGACTGTACACATAGTGGACATCTGAGTAGCAATTGACATTTTTAGCCAGGT
TGGTCTCCCCATGGATCTTTTTGGGCATGAATAAGCATGCATAGACATATTTTACTAAAGGATTCATGTA
GTAGCCTAAATATTACAGGATCCCATTGCTGTAAATAATTTTATTTTACACAGCAGAAGGAAGGTGTATC
AAAGGCTGTGTATCAAACGTTGTAGATATTACACCATCCATAGATGATAATATATCAAGAAGAATCCCTT
AGGATTACACACATTGATCTAGAAACTCACAGACGATTCTAATCCGGGACAGGTAATCACTTGGCTTGGA
AACTTACAATAATATAATGCTCCAGATCTATGTGGAGTGTTAATAGATAATGAGAAACCACCTAAAAAGC
ACATGCATAAGTACAAGATGCTATTCAAAAATTATCCAGAGGGAGTTTGGCAACCTACATTCAGCACAAA
GGGATTGATTCGTCACTTCACAGATTCTGATCAGATCAATTTAGTATTGAGAAAACTATATGAGAACTCA
CTTGCGTATCCCATGACTGTACAACTAGGAAGTCACAGCAAACATGACATTCAGGAAGCATAGCTTGAAC
TTGCCAACAATGGACAGAGTGCATTTAGCTGACGAAGTCTGACCATGAAACTCAAATTTCCGAAATACCA
CTTAGGTTTGAATTTACAGAACAATAAATACTTAATGAGTTTTGGGGCAAAATTCTAATCTAAAGACTAC
AAAATTATTTATCAATAAGCTCTTAATCCCTATGGAGAGATTAATGGTAGATATAATGAATTTAATCTGT
AGCCCAGAGGTATAAATAATTGGTGCAATGTGAGGTGATTTGGTATGTTTAAGAAACATGCAAAAAAGGG
AGGTCATTCTATCTTTGAACAGATTTGCTTGTCAAACATTTAGCATGAGTTACTGTGGAATGACCTAGAC
ACATACATGCACATATCCTACAGTTAATTGATTTGTTCTGTGCTGTGTGTGGTATGCCGGACTAATCCAA
GGTAGGAAGTATATAATGCACAAGTATTTTAAACCCAATATCAATGAAAATAAATCAGAATTCCTCTTGT
GAATGCCATCCTAGATGAGTTAATCCAGATCAAAAAGTAAAAAATGAGTTACATATTCACTTTAATCTGA
ATGTTAATTCTCTAAACTGTGTATCTGTATGATCATTTTGTGTAAGAGTCTAGTGAAACAGACTGTATAT
ATTTTGAGAAGTGCAAGTGTACTTATGTATTGCTGAAGGACAAAGTCAGGAACAGGAATATCAAATGTGA
AGAGACAGGGAAAAGAGCAACAATGAAGGGAATGTAGTACATACAGTTAAATTGAGAGACATTTGAGGCA
TTGAATGGAAAACTAATGGAGTAGAAAGACAATTTTTTTTAATTTTCTATCAAGTAACTAAATATTTGCT
ATAGTTACATGGGCAGAAGATAAAATATTGAATGGGTTTATCTATGTGAAATTCGAATAATAAGTAAGTC
ACAACAATTTTGGATTTCAACTTTCAGTAAACCTATGTTACAAATACTGACTGTATATTCATTAAGGAGA
GAGATGTGAACATACATATCTTATATTGTTGGAAACATACATATCTTATATTATAAACATTGGAAGTGCA
AAATAATCTATGTATTTGTTTACATTTCACAGTCATTTCCCAAACTCTTCTTTCTGTCTTGAATCCCCCA
AGCCTTTCCGATGCTGTTTGTTTCTACGATGGTGCTCCTCCATCTACATGCCCACTTCACTTTAGCCATC
TAACATCCCCCTTCTCTGGGATATGACATTTCCACAAGACCGATTGCCTTCCTTTCCAGAGATTAAAGAT
TGGACAGTTGTCTTCTCCATATGCTTTGCTATCTATATAGCAGTAACCATGTACTGGCCAAGTACACTCT
CGTTGGTAAATTTCCTGAGACTCTGAAGGATAAACTTAATTGATACTCTTGTGTTTCATATTGGTTTCCA
ATCCCCTTAAGATCCTTTAGGCATTAGACTAACTCATCTTATGTGGCTGTCAGTTTTCTGTCAAATGTTT
AGCTGTATCAGCATCGGTCTCAGTCAGATGATGGCAGAGCCCCTCAGAGGACAGACATATTAGGGTCTTA
TCTGCAAGCACATCTTTACATCAGGAATAGTGCGAGGATTTAAGGTCTGTGGATGAAATGATTCTTATGG
TGAGGTAGTCTCTGAAGGGGCTTTCTTCATTCTCTGCTCTTTTCTTTTACTTTTTTTTTAGGCCTTGCAT
ATTTATAGGTTAAAAATTTTGAGCTGCATGGGTAGCACCATCCCTTCACTTGGGTCATGTGTAGCTACAA
GAGGCAGTCTCTAGTTGTTCTATCTCTTTGCTGCTTAGTATTTAAACTACTAACATCCCAGTAGGTGCAT
AGGAGCCTTTTGCTTTCCTGAAATCTGGGACTTTCCTGGGGATACCCAAGTTCACCACCCACCATTGATG
GTTATTGTTATTTATTCCACTTTTCCTCTGGATTTCTCTCTTGTCTCTTTTCATTGTTGCTATCCCCCTC
CCCACTTTGTCCATCCTTCTCTACCTCTACCTAGGTCCCTTCATCCCTCTGCCTTCTAAGTTTGTTGCAA
GCATCCATAATTGGATTTCTTTCATGTTACCCTCCATGTGATAAAGGATTTGAATACTGGGTATTCCTAA
CTTTGTGGCTAACATCCAATTGTCCCTAAGTACATTCCATGATATGACCTTTTTGTACTCTGTTACTTCA
CTATTTTCCAGTTTCTTCCCTTTGTGTACAGTGTTCTTGGTGTCCTCATTTTTAATACCTGAGTCGTGTT
CCTTTGTTTTATTATAGCACTCGTTCTCTATTTATTCCTCAGTGGGGATGACATATTTCACGATTGGTTC
CAGCATTTGACTAATATGAGTAAGACTGCTTTGAACATGTTCAAGCACATGTCCTTGTTATATGTGGATC
AAGTGTGGGTATGTGTGTTGAAGTGAGTGGTAAAGCTGGGTCTTCAGTAAAGCTATTTGCAATTTTCTCT
GACCCTCCACCTTGATATCCAAAGTGGCTATAGAGCTACTAATCCCACCAGCAGTGGAGGAGTGATCCAC
TTTGTCTACATCCTAGACCACTCTGCTACCGAATCAGTTTTTTATCTTAGTCATTCTGATTGGTGTAATG
TAGAATCTCTGGTTCATTTTGATTTCCTTTTTTCTCATAACTCTGGATGTTGAACATTTCTTGATATGTT
TCTCAGATATTGAGTTACATCAGTTAAGGATTCTTGGTTTAGCTCTCTAACCCATTTTAAAAGTTTGGAT
ATTTGGTTGTCTGGGACAGTAAGGAAGGGAGTGTCCATGTGGAGGAGACAATCACTAAAATGCGGGAGTG
GGAGAGACTAGGGGTGATGAAGAGGAACCCAGGAAAGATAAAAACATTTGAAATACAAATGAGAAATACC
CTATTTAATGAAAATGAAAAAAAAGAATAAACTTACACTTCTGAAATCTTACTGTTGAATAAATATAGCT
TTTGATATTTTAAACATTTATTTCCTATGTAAATTAAAATTGTATGTGCAAATTGAATACAATTGCTCAG
TACTATATTATCTAGTTATGGAGCCTGAGAATTAAACTTATATGTTGTATAACTGTCTTTTAGAATATTT
TTTGGAACTTATTTTAATTATTTCTAAACCTTATCTGAGCCTGACACTTTTTTATTGACTATGTCCAATT
GTTTTTAGAAAGATACATAAAAGATATTTAATCTTTTCATAAACATTGACACATATACTTCAGCACTGAC
TCAATATGAATTAGGGTGGATATTATAAGGTATTATTAACCTACTGTTTTCATATAAACAAATTCTGTAC
CTATTCTTTTATTGGATCTTTTTACTTGTTTTACTGTAGGAAATATCAAAATATGCATTTGTATCCCATT
ATCATTTACTTGAAAATATTAATTATATTGATTGTAATATGGCCCAGATGCAGTGGAAAATGGGTGAAAT
GTGAGGCTTGCTGAGAAACATAGGGTCTGCTCTTTGTTAAGCTTGTCATATATCAAAATAAGAGAGGTAG
AGTGACTGATACTGATACGTAAAAATGAAGTAATTACAAATGGTGTATGTATTGTGAAAATGATAAGCAG
TCTTCATATTTAAGATTTTTAATATTTAAATGGAAATTATTTTAGATTCCTTTATATGGATGTCCTTCTG
AGGAGATTATTGGGTCTTAGTAGCCAATACCCACAAGTATGACACCCTGATCTGCATATTGTCTTAAATT
AATAATAACTGGAGTAGCAAAATGCTTGAAGAAAATTCATCCAGTATACTCCTGTCTGTTTAAAGATTGG
ATATGCAAAAGATGAAAAGAGTTATCTTTGGTTCCTTTATTGAATTTTCTTAATTGAAATGAATGTTTTC
AAAAAGAAATATTAAAGAATATAGCCATTTTTGTCACAGGTTATTGTTAGTGTTCTCACTCTGTGTAATT
TCACTATAGAGTCATGCAATACTGTTAGTATATCTGTGATATTCATCACATGAAATCAGCATGTTTAAAC
TGATAACATCCATAATGTAACCTGTACCAAATTTCCACTTTATTTCCTTTTCTGCTCTATTACACGTCGA
TGTCATTTTTTTTTAGCATTTACCATGGATTTATAAATAAACATGCTTATGTAGTCCACTCAGAATCACT
TGTAAATATTATTCAACAAATAATATTCAATATGCAAGTTCAGGTCTTTCACACTTTTTGTTTAAAATTG
CATGAAGCACTTCTCTGCATGAGGTCTTCTCCAAGCTCTGCTTTCTCTTCCAGAAGTGTTCTTCCTATGA
TTCTTGTCACATAGCCAGCTTTCTGTTTTAAATCTGAGTAGAACTAGAACTTTGTAACAACTTTGTTTTT
CTTGTCTAAAGATTCAATGGAACAAACTGTTGGTGGAAAATTTATTGGGGGAAAATAGATCATTTTATTA
TCTCATTTAAAGAGCAATTATAAAATGGTTGATGTTGAAAATAGTACTGAAAACACGGAAGCGGTAGTGA
TCTCATTTGTGACAGAGAAATAATAATTACCTGTATGAGAGCAATGTTAGTAAAGATAAAAAATGATGGA
TCATGATTAAATTTCATGATAGCACATGAGGATCTCTTAGAGACTTAAATATAGTGATAAGATTTGAGGT
AGAATGCAGAGCAGGGTGGAAAGTAGCTGAAGATTTGCAAATAGAGACAAAGTATGATGTTATGCCTTTA
AGTAACAAAGACGAGATGATGGGAGAATTTGACAGATTAATGTAAAGGAATCTAAGTATTTCATCTCTAT
TAATTACCTGAGTGGAAGTGTTAAATAGACATTTTATTTTAAAATTACGGCTGATAAATGTTCCTTTAGG
TATAAAGATATGAACATAATTCACATTTAAAATAGTGCTTCATATAAGAAGATATTTCACATTTAATAAT
TATTTCATGATTGATGATTCTGAGTATGTGATATTATTCTACTTATCTGTGATCTTTCATGTATGTAAAT
ATGTATGTATGTATGTATCTTTCTATCATTCTGATCTATCACATACAGCAGTCCATTTGTTATATTTTCT
AACTCACATAGGTCCTTTAGTATCCTGAAATTACATCACATGATGGAAAAGTTAATTAGATATGTCTCAT
GCTAAAACCCATATACAGTCACATTACCAAACTAAATCTTTGTGTTTTATGAAATAGATGAGGAAATTTG
ATATTATAAAAATTAATTAGCTACCTTGAATCTCTTTTCTGAACTGTAACTTTACAATGAATCAAAATTT
ATGAAACAGCTTTTAAAAATCTTGAGTACTAATGTATAGCTGTGAAAAGTTGCATAAAGTTAGAAAGTAG
AGTGCATTTTATGTTACATAAATATATATATAAACACATATACACATACAAACAAATATATATATATATA
TAAATGTGTCCACCTACACGTATATACATATATACATATAAACATATATACATATGCCCTTAAGTACACA
TACACAATTATATATATATATATATATATATATATATATATATATATATATATATATATATGTGTGTGTG
TGTGTGTGTGTGTCCCTATGTACACATACACATATACAAATGTATACACATATACATATATACATACATA
CATTCTTTACTAACCAAAAACTTGGCTTTTGAAAGAAATTGCCTAGGCATAATGTATATGGTTTAGTCAA
ATAAGAGAAAAATGATGTTATTGTCAAATGACTCTGTTTGAGTATTCATTTCTTCTTTTTTAACATGATG
ATGGTTCTACAAATCTGACTTTTGGTAATTGGAGATTATATGTACTACTCTAACTCATTCAAACTCTTAC
TCCAAAAATAAGTGATTACTTATTATGTTTCCAGTACATGTCTAGAAAATAGGTTTATAAAAAAATGAAG
TTTCTGCTTTCCTTCAAGGGCTTCACCATCTAGGGAGGATATAGTCAAATATCATTATTTATTAATCCTA
TAATCTACTCTAAGTATTTCCTTCAAATTATATCATTTTGCTCCTCTAAAACTCGATTTAGGTATAAGTA
CACTTCATTTTTCAAATTCAAGAAAGAAAAGTGTGAAAAAGTCCCTTTGAGAATCAGGAGTACTGGAGTT
AAAATTCAGGTTCACATAATATATTGCTTAAAATCATTTTTAAAAATGTATTATATGGGGTTGGGGATTT
AGCTCAGTAGTAGAGCACTTGCCTAGCAAGCGGAAGGCCCTTGGTTCGGTCCCCAGCTCCGACAAAAAGA
AAATAGAAAAAAAATGTATTATACTTGCTGTCTTGAGTCACCAAGTTCAATAATTTTCTTAATAAAACAT
AAAACAAAGTAAAATCCAAGGGAAATATATTATTAAGATACAATTCCAAATTGTTTTTCCACACACTTAT
TACCTTTCATATCTTTACATTTAACATAGAACTAGAAAAAAAAATAAAAACTCTACCACCGATTCCCAGC
AACCATGGGACAGTTGTTTGTAACGGATGGAATTTTATAGATGACAATTGAAATAAAACTGTGGGTTTGT
GACCCTGCTGGTAGATGCATGAAAAAACATGTATATTTAGGTTGAGTTTCTACAATATAAACCAGATTAA
TCCCTACAACTAGATGGCATGTGCATTTGGCCAAACAGGATAGGAAAATTTGCAAATGAGCTCCATATCT
TAAACACATTATTTTATAAACTTGCTTGAAATCATGCTTTTGATAATTATCATCTTGACCAAAATCACCG
TCAGGCTATCCCATTCAAAAACAAATTGTTATCACATTTTGCCAATTAATTCTATTTTTTATATAAGAGT
AAGAATATGTAACTGCTATTGAGATGGTTGTTAAGGGTTTCCAGTACCATTACAGCTCATAGGTTGTAAG
TGTTTTTAAATTTTTATATTGGAAACATGGTCAAAGCAGGTACACTGTTTTGAATTTTCTCAACTGATCA
CATATTGGATTACCCGTTTCAAAATTAGCAGCAATAACTGTAAAGGATTTGGATAGTGTCAATCCCTCTG
AAGAGAAAATAATGTACAGGATTACTCAGCTACAGTAATGTATTTGTAGCAGCAGCAAACATTTCAAACA
TATGCTATTTCTTCCAAGGGAAAGTTGGCTACACAGACTGTGGCAAACAAATGAAGCAGCAGCAACAATG
TTTGTGGATCTTGAGTCTCTGCTGATTTCAATTCCCTGAGAGAAGCACAGCATAGAACTTCTCTCTGTCC
AGGCTACGTACAGAAGCCTGGCTGTTCTACTAGGTTCTGCCACTGCTGCTGTTTCCTGTTTGTTATGACA
ACTCTGCAAAATTGAACTACTAGTGTATTCATGAAATGTTTGCTAATGGAACAAGCTGCCTCTGCTAAAC
TGTGTAATGTAATTCTGCTATCCAGACAACACAGATGGGAGTTGCTCCAATGAACCTTTTTAAACAGGGC
CACCACCACTAAACCCAATGCTTCATCCTTCTTTTTTTTAACTTGCATGGGAGGAGGGCTATAAAGGATG
TTAAAGCTTTTAAGAGTCATCAGCAAATATTGATATTTGGAAAAAACAAAGTTTTAGTTTGAAGAGATAT
CAGCTGTGGGCTCTCCTTGGGGTGTAATATCACTCAAGCATTTGGTGTATCCTGCATGGAAGGACCCTGA
GAATGCCAAGTTAACCGCAAAAAGACAGGTATTTTCTGGTCCTGCATATATCAGTGAATATAAAGTTTTT
TTCAACACTGGTAAGAAGCAGGAGGTTTGGAGCCTGGGGGGAGAGAGAATGAAGATGTTTACTATGCATG
GCATCTCAGCTCCATAAACTAAAAGAGATCTGGATAAGAGAGGGAGTGAGAGACACACACCAGAGATGCT
GAGCACTATACAAAAATGGTATATTAAAAGCATTTTATTTTATTTCTTGTAGGACAGTTAAAAAAGAACC
CAAAAGCTATTCTTTTTACTCTTATTTAGCATTAGATAAATATCACCTTTATAAGACAAGATAGACTTTT
TTCTAAAGTACTTTGGTAACTTGAGACATTAAAAAACGAATTTTGCTTTCTTTTTCCAGAAGCCAATAGC
AATGTACATGAAGAGAGTACATCAGTAGTGAGAAAGAAAATTGCTGCACTTCTTCAATAATCATTTCCTT
AGGTAAGTGAAATTTTATCCAGGTGTTTCAGAAATAATGTAACTATTGTCATTTCCATCAGTATATGTAG
AAGGAACCATGATATAAACAAATGGAATTCACTGCTAGAGAAAATCTCATTTAAGTAAAACCATATCTGT
AAACTCAAGGAACTTTTCCAAGCAATTCCAATTGACATTCTTACACAAATTATTTTTATAATAAATGTAG
TAAACAAAATACACCCATAAATACAGTAATATCTTTGGAGTTAAGTTCACATCTTATTAATTAATCTATT
ATTACTTTGGAAGTAATAAAAGAGAATATGGATTGTGTTTGGTAGCAGGCCACAATCCAAAGCATCAATC
CCTTTATGGTAATCTAATAGATATGAATTTCATTTCTTCCAAGAATGTTTAAACAAGATTCATTCCTTTT
AGTATTCCTAGTCTCTTGATTTCTTTTTGGATATCACAGATCCCATAATGGTTTGGTTAAAAATGTTCAC
TACGGCATGATAATAAACTTAGTCTTAGAAATTCTCTGTTAGTTGCTATCTCTGAATAAGGAAGTTTGAA
TCAGATAAACTAACTTGACTCCACAGAGATGTCATACTTCTCTAACTAGCATTTGCACAATTTTGCCCAT
AATACTGTGTCTAAGCCAGAGTTTCCATTACTTTTACGAAATACCATGACCAAGGAGGAAAAAAAGCAAG
TTGGGGAAGAAAGTGTTTATTATAGTTTATATTTTTTCTTTTAAAATTTTATTTAATTAAATTTTAGAGT
TCAGATTTCATTCCTCTCAAAGCCCATATTCTGTTCTACATCCCATACCTTCTCCCCGCATTCCCAACTG
AATGAAGCTGCCTCCCACTCCACCCTCAGTCTACCAGACCTCTCCACTCCCTGGGAACTCAAGTGTCTTG
AGGGTTAAGTGCATCTTCTCTTGTTGTGTCCAGAACCAGCACTCCAATCTTAGAGGCCTCATATTAGCTG
GTGCATGATGCCGCATTGATGGCTCAGTGTCTGAAAAATCACTGAGGTCCAGGTTAGTTAACACTGCTGG
TCCTCCGACTGCGTTGCTCCCCTACTCAGCTTCCTCAGCTTTTCCCCAATTCAACCACAGGGCTTAGCAG
CTTCTGTTCATTGGCTGAGTGTAAATGTCTGCATCTGACTCTTTCAGCTGCTTGTTTTTTCTTTGCTAAT
GCAGTCATGTCAGGTCCGTTTTGTGAACATGACAAAGCATGAGTAATAGTGTCAGGCCTTGGGGGCCTCT
ACTTAATCTGGTTCCCAGATATCGCGGGACACTGGAATCCCTTTTACTCAGGCTCCTCTCTGGTTTTGTC
CCTTAAATTCTTTCAGACAGCAACAAATATGGGTCAGAGTTTTGATTTGTGGATGGCAACCTTATCCCTC
ACTTGATGCTCTCTCTTCCTCATGGAGTTAGTCTCTACAAGTTCCGTCTACCCACTCCCGGACATTTCAC
TGAGTCCTGATAGTCTCTTACCTCTCAGGTCTCTGGAATATTCTAGAGCCACCCCCACCTCCAAACTTCT
AGTTCATGAGGTTGACTCTTTCCATTCATTCTGCTTGCACTCAAGACTTCAGTCAAACTCCCCACCAACA
CTTGAACATGTTCCCCTCTCCCTTACTGACTCCTTTCTCACCCACGCCCCTCACTCTTCCCTCCTGAGGT
TCATTTCTTCTCCCGTTCAAGTGAGATTGAGATTCCTCTTTGGCTGTTCAGTTGGTTAAAATTTTATTTT
TCCTTTTATAAAAATGGAATATTTGTTTAATTTCAAATATTATTCACCTTTCTAGTTTTCCAGTCATAAG
ACCCCTATCCTTTCCCCAACCAGTTCTTCTATAAAGGTGTTCCCCTCACCAACCACTCACTTTCCCAGCA
CCCGTGACATTCCCCTACACTGGGGGTTCCAGCTTTGGTAGGCCTAAGAGCCTCTCCTTCCATTGATATC
CAACAAAGCCATCCTCTACCACATATACATTTGAAGCCATAGTTCTGTCCATGTACAGTCTTTGAATATT
GGTTTGGTACCAGAAAGCTATGGGTCGTTGGCATTGTTGTTATGGGCTTGAAAGCCCATTCAGTCCTGGT
AATCCTTTCGCCAAATTTACAAACAAGAGGTTTGTTTGCATTCCACTGGTGTGCCAATAACCTTCACATC
TGTAATTGGCATGGTCTACCTGGGTCTCTCAGGAAAGATCTATATCCATTTCCTGGCAGCATGCACTTCT
TAGCGTCATCAATCTTATGTAGTTTTGTGGCAGATCTATCTATCCATCTATCTATCTATCTATCTATCTA
TCTATCTATCTATCTATCTATCTATCATCTATCTATCTATCTACCTCTATATCTGTCTCTTGTTATCTAT
ATCTATATCTTTATGTATATCTTTATCTATATTTATATTTATATATCTTTATCTATATCTATATCCATAT
CTATATCTATATATATCTATATATCTAAATATATATATATATAACTATCTAAATATATATATATAAATAT
ATGTATGTATGTACATATATATATATATATGTATATATGTATATATGTATATATTTGGTGGCTCCTACAG
CTATGTGGTTTGGTGGAATTTTAGGATGGATTCTGTAGAACTAGGTTAAAAATGTAGAAATGCCAATCAA
ATTCCTTCCTGTTATTATGGACCTATTGAAGTTGAGGTTTCCCTGGACATCAAGCCATTCCTCTTTCTGT
CCATCCTTCTGAGTCTTGTGTTTCACCTGAGAAAGAATAGTGGTAAAACCGCCTAAACCCTTTTGTCTGG
CCCTGGGAACACAGGAAGGTACATGTTTTAGAACTGATATCTAATAGGAGTAGAGATCTGCCTTCTATAG
TACATGATGTCCTGTGCTTTACTGATGTCTCATAGTTTTTGGATAAAATAAGGATTTGGGAGTATTATTT
GAAGTAGGAACACAATATTGACAGTTATATTCACTCTATAACTGGTCACGCTTTGTTGCTAATTTATTGC
AAAAAATGAAATTGCAAAACGGAATTATTGAGTACACATTCAGGAATATATATATATATATATATATATA
TATATATATATATGGTGTCTTCTACAACTATGTGTGTGTATATATATATATATATATATATATATATATA
TATATATATATGTATATATAAATTCTCCTATAATGGAAAGTACAATACGAAAATAAAATACAATGCTCAA
TCAATTAAAGGTGTGTAGGGAAAATAATGGCCTTTGGGAAACAGAGAAATCCTAGGAAATTGAGTGTATG
TCACAGGAATGGACCTGGAAATAGAATTCTTATCCAGAATAAACTCCTCCACCCCATGTTCCTAGATCAT
TTCTACCCATGCCATGTGCCTGACTAACTTTCTCCATTCAAAGCATGAAAGCACTAATGTAGGAAAAAGA
AGTCTGTAGCTTTAAAGAGGTAGAGAACATAAAACATCCCCCTGTGTCATAGGAGACACTTCTGGAAAAG
GCACTCTCAAAACTGGTCACTGTTAGGAAAGCTGTTCAGCAGGTAGGCCACGGCAGTTCTCAGTGACATC
ATCATTAATCCCTCCGTCCAAAATCTCTTGTAACCAGGAGATCCCTATCTTCTCCTGTGATGTCACAAGT
GTTGTTGTGTCTGCAACTGCCTCTCAGATACTCCTTCAGTACCTCTAGGGTTTACTAATTGGCCTCTAAT
TCAGAGTAAACAGCCTTTTGGGAGGGAGAACAAAGAGGATGAAAAGATCTGATATGGGAAGAACAAAGGA
AGCTGGCCTTCTGTCTTGGTATAAAAAAAAGAAAAGAAATAAGTGGTCCTTGGAACAGCTCAGTGAGTAC
TTGGTAGGGATTTAGTGGGATTGACAAGGAGACTGCCTTGATCTGAGCCTCCACCTATGGGAATCAGGAG
TTGGGAGCCTCTCAGAAGCATCTGGACTTGCCTGTTTTTATTGTTCCTGGAAGTCAGAGAGTTTATGTCA
TTAATTTCTTTATTCAATAGGCCAAGTGTTGTGAAGGGCACAGTTGTTTTCCTGACAGCTCATGGCCTTG
ACTATTTTTGACAAGAAGAAAAAAGTCCTAAGGAAAAAGGTAGAGACAGATATAGTGTCTCTAGCTCAGA
ATAAACACCTCCATGTTTGCATATCTATAGTGCAGTCTGAGAAGCAGCATTGCTATTAGGTGACACTTCA
TCATCTCAGTCTTTCCACTAATATTTCCACTGACCACCACTTTACTTTTCTGAGTCAATAGGTATGATTA
GCTGTCAGTTTTTTCTTCTTTTATTTCTTTCATTTTTTTTATGTTTTAGCAATTTTATTGCTTTTTTTAA
CTTGATATTTCTATATTTACATTTAATGTTATTTCATTTCCCATTTTCCTACCCAAAAGGTTCCTACCCG
TATCCTTCCCCTTTCTTCTCTAACCCCCACCCCCAACTGTGCCTTCACATTCCCTTGAACTTGGAGACAA
ACCTAGAGAGGACCAATAGCTTCGGCATCCATTCATGATGAACAAGGTCATCCTCTGCCACATGCAGTTT
GATCCATAGTTCTGTCTGTGTACATTCACTGAATATTGGTCTAGTATCAGAAAGCTCTGGTTCATTGACA
TTGTTGTTCTTACGGGATTTTAAGCTCCTTCACCTCTTGTAATCCTTTCTCAAAATCTGCCAGCAAGAAG
TCTGTTTCAGTTCACTGGTTTGCTCTAGCATTCACTTCTGTAGGTGACATGATCTACCTGTGTCTCTCAG
GAAATATCTATGTCCAGTTGCTGGCAGATTGCACTTTTTAGCGACATCAATCTTATCTAGTTTTGGTGGC
TGATATATATATATATATATATATATATATATATATATATATATATATATATATATATACATATATTCTC
CTTTAGGTGGCTCCTAGAACTATGTGGTTGGGTGGAGGCAACATGGATTCTGAGCAACTAGGTCAAGAAT
ATAGAGTTCAGAAACGACAGTGCCAAATAATCTCCCTCCTGTTCTTATGAACCTATTGAATTTGAGGTTT
CACTGGACCTCAAGCCATTCCTCTCACAGTCCTTCGTCTTCTATCTTATTATTCCTCAAGAAAAAATCAT
GGTAAAACATCCACAACCCTCTAGTCTGGCCATGGGAAAACAGTGAGGTAGATAATACAGAACAGATATC
AAATGGGACTAGAGAACCTAATTCTATAGTCCATGTTGGCCTTCGCTTTACTGATATCTGGTAATTTTGG
GATAAAATAAGGACTTGGGAGTTGATCATTTCAAGTAGCTACACAATATTTACACTGTTATACTCATTCT
ATAACTGGGCCACCTTTCTTGCCAAAATCTTTGCAGAAAATGGAATTGGAAAACAATTTTTGAGTACAAA
TTCAGCAATATTTATTAAGTCCCATATCGATAAATGTACATTAAGAAAGTGAAATACAATATTCATTCAA
TTGAAGGTCTGTAGGGAAAATACTGGCCTTTGGGAAATAGAGAAAACCTACAAAATTGTACTGTATTTCA
AAGATTGTACCTGGGAATAAAGTTAATATCCAGAAGAATCTCCTCCACTCCATGTTACAAAATCTTTTCT
ACCCATTCCAAGCCCTTGACTAACTTTTTCCATTCACAGCATGTATCCACTAATAAAGCAAAGAGAAGTG
TCTAGCTTTAGAGAGATGGAGTACATAAAGGTTTCCACTGAATCTCAGGAGACATAACAGGAAAGGGCAC
CCTCAAATCTGATCAATGTAAGGAAAGCTGTTCAGCAGGGAGGCCAAGGCAGTTCTCAGAGACATCATCA
TTAGGCCCTGCCTGAAAAATCTCTTGTAACCTGGAGAGCTTTATCTTCTTCTTTGATGTCTCTAGTGTTG
TCAAGTCTGCATCTGCCTCTCAGGTATTCCTTCAGTACCTTTAGGGTTTAGTAATTGGCATCTAATTCAA
AGTAAACAGCCATCTGGGAGTTAGAACAAAGAGGATGAAGAGATCAGAAATGGGGAGAAGAAAGCTGCCC
TTCTGTCTTGTTCAAAAAAAAAAAGGAAGAAATATGTGTGCTTGGGAAAGCCCAGTGATGCCACGGTAGG
TTTTGAGTGGTATTGTTTAACAGATAGCATCGATATGAGCCTCCCACATATGGGAATCAGGAACTGGGGT
CCTCTCAGAAGCATCCGGACTTCTCTGTTCTTATGGTTCCTGGAATTCAGAGAGTTTATATCATTCATTT
CTTTATTGGAAAAGCCAAGTGATGGGAAGGGCACTGTTGTTTTCCTGAGAGCAAATGACCTTTATTCTTT
TTCACAAGAAGAAAAAGGACCTAAGGAAGAAAGGAAGGAAAAGTATTGTGTCTCTTGCTCAGAGTAAACT
CCTCCATGCTCCTGTTTCTTATATTTTGCCTTAAGAAAGAATCATGATAACACATCTACAGCCTTCAAGT
CTGGCCATGGGAACACAGTAAGGTAGATCGTGTGGTACCGATATCAAATATGACTAGAGAACAGAAATGT
ATAGTCCATGTGGACGTTTGCTTTATTGATGTCTGGTACTCTTTGGATAAAATAAGGATTTGGGACTTTA
TCATTTGAAATAGGTACACAGTATTTGCACTGTTATACTCACTCTATAGCTGGGCCCACGTCATTGCCAA
AATCATTGCAGAAAATGGCATAGTAAAACAGGATTTTTGAGTACACATTCAGGAATATTTATAAAGTCCC
CTATCAAGGAATGTACAAATGATAAGTGAAATACAATATTCAATCACCTAAAGGTCTGTAGGGAATATAC
TGGGCTATACAAGGCAGAGAAAACTAGAAAATTGAACAGTATATCACAGGAATGGACCTGGAATTAAGTC
CTCCTCTCCAAGTTCCCAGATCATTTCTACCCATACCAGGACCCTGACTAACTTTCTCCATTCAGAGCAT
GTAACCACTATGGAAGAAAAGAGAAGTCTCTAGCTTTATAGAGATGGAGTAATAAAGTTTTCCCCTGTGT
CACAGGAGACATACCTGGAAACGGCACTCTCGATACTGCTCAATGTAAAGAAAGCTGTTTAGAGGTAGGC
CATGGAAATTCTCAGTTACATCATCATTAGGCCCTCCATGAAAAAATCTCTTGTATCCTGGAGATCCCTA
GTTTCTCCTGTGATATCATGTTGTCATGTCTGCAATGCCTCTCGTATATTCCTTCAGTACCTATAGGATT
TAGTAATTGGCCTCTGGTTCAGAGCAAACAGCATTTTGGGAGTGAGAACAAAGAGGATGAAAAGCTCAGA
GATGGGGAGAAAGAATATGGCCTTCTGTCTTGGTATAAGAAAAAGGAAGAAATATGTCGACCCTGGGAAA
TCTCACTGAGTCTTTGGTAGGATTTGAGTAGGTACGTTGAAGAGATACAATTGATCTGACCCTTCCACAC
ATGGGTTCAGGAGCTCAGAACCTGTCAAAACTAACTGGACTTCCCTGCTTCTAGTGATTCCTTGAGCTCA
GAGAGTTTATATCATTAATATATTTATCACAAAAGCCAGGTGTTGAGTAGGGCACTGTCCTTTTCCTTAG
AGCTCATGCCTTTTATATTTTTGCCCAAAAGAAAAGGGTCCTAAGGAAGATGTGAAAGAAAATTATTGTG
TCCTCAGCTCAGAGTAAACTCCTTAATTATTGGATTACCTATTGTGCAGTTTGTGTCTGATACTGGTATT
TGGGAGTTAGACATGTTTATAGTACATCATATCAGTCTTTCCACTAGGATTACTCTGACTGCCATTGCCT
GATTTTGACCCTTTAGATTTCTCATTCAATATGTATGATTAGAAGGCAGTTTTCTTATCTTTAAATTATT
TAATATTTATTATTTTTAGCAAGATTTTTTTTGCTTTTTTAATTTGATTTTCCATATTTACATTTCAAAT
ATGTTTGCCTTTCCCAGTTTCCTGTCCATAAGATCCCTAACCAGTCCCCCTACCCTTCTTGTATAATCCC
TCTTATTGCTCTTTGAAATTCCCTTGAATTGGTAATAAAACCTAGTTTAGACCAAGGGCATCTCCTTCCA
TTGGTGCACAACAAAACCATTCTCCGCTACATATGAAGTGGGAGCCAGAGTTCTATCCATGTACAATCTT
TGAATATTTGTATACAACCAGAAAACTCTGGTTCGATGGCATGGTTTTCCTTATAGGATTAAAGGCTCCT
TCAGCTGTTGTAACCCTTCACAAAATCTACCAACAACCAATGGGTTTTCAGTTTACTGGTTTGCCACTAA
CATTCACTTCTGTATTTGACATGCTCTAACTGTGTCTCTCAGGAAAGACCTATATCTGTTTCTTCTAATC
ATGCAATTCTAAGATTCATCCATCTTATCTATTTCGGTGGCTAATATATCTATCTATATCTATTTCTATA
TCCATATCTATAATCTGTATATCTATATATCTATATATCTATATATCCATATATCTATATAACTATATAT
CTATATATCTATATCTGTATATCTGTTTATCTATATATCTATATATCTACATATCATCTATATATACAAA
TATATATCTATATCATCTATATACACACATTTATATGTATATACACACACACATATATATATATGTACAT
ATATATATATATATATATATATGTAAATTATAGCTATGAAATTAGATGGAATTTTAACATGGATTCTGGG
ATACAAGATCAAGAAAGTAGAATCCACAAATGACAGTTCTATATAGACTCTCTCCTGTTCTTATGAACCT
AATGAAGCTGAGGTTTCACTGGACCTCACTCTATTCCTCATCCTGCACATCCTCCTGAATCTTATGTTTG
GCCTGAGGAAAGGATCAGGGTAAAACATCAAAAACCTTCAAATATTGTCATGGGAACATAGTAAGGTAGA
TAATGCAGAACTGATATCAAATGGGACAAGAGAACCAAATTCTATAGTCCATGCTTTCCTTTGCTTTAAT
GATGTCTGGTAATTTTTGGATAAAATAAGTGTTTGGGAGTTTATCATTTGAAGAAGGTACACAGTATTTA
CACTCTTATACTCACTCTCTAGCTGTGCCCCCTTTGTTGACAAAGTCATTGCCAATAATTGAATTGGAAA
ATTGAATTTTTGAGTACACATTCAGGAATATGTATAACGTCCCCTCTCAAGGAATGTAGACAAAATAGTT
AATACAATATTTATTCAATTGAAGGTCTGTAGGGAAAATACTTGCTTTGGAGATACAGAGAAAACCTAGG
AAATTGAAGTGTATGTCACAGGAATGGACCTGGGAATAAAATTATTATCCAGAAGAATCTCCTCCACTCC
ATGTTCCTAGATCTTTTCTTCCCATGCCAAGCCCCTGACTAACTTTCTCCATTCAGAGAATGTAACCCCT
TAATGAAACAATAGAAGTACTTAGCATTGGAGAGAAGTAGTATGTAAAGGTTTCCACTGTGTCACAGCAG
ACACTCATGGAAAGGACACCCTAGAAATTGGTCAATGTAAGGAAAGCTGTTTAGCAGGTAGGCCATGGAA
GTTCTCACTGACATCATCACTGGGTCCTGCCAGAAATATTCTTGTATCCTGGAGAGCCCTAAGTGGTTCT
GTGATGTTTCTAGTGTTGTCCTGACAGCAACTGCCTCTCGGATATTCCTTCAGTACCTCTAGGGTTTACT
AATTGGCCTCTAATTTAGAGTAAACAGCCATTTGGGAGGGAGAAGAAAGAGGGTAAAGAGAATAGAGATG
GGGAGAAGGAAGCTGGCCTTATGTCTTGGCATAAAAGAAAAGAAAAACTATGTGGTTCTTGTGAAAACAC
CCTGGGAAGATGGCTTTAGTTCTTTCGTTCTATGGGTTAACCAAGCTCATGGAGAAGTTGCTGAACATCC
TAAAGACCTTTGGGCAGATGGTAAATATTCTAGATACTCCTTTTTAGATTTTGATGGTCCTGGGGATTCT
GTTGCTGATGGTAAATGTTTCCCAGGAAGAGTCATAGAACCAGATTGAATTTTTGATGCTTTAGAGGACA
TGGAATTTTTCTGATACACTTGGGCTAATGGCACAAGGTCTAAATGATTTTTTTTCGATGTGGACTTTCC
ATCATACCTTTGGAAATATAAAAAGTGTTATTGTATTTTGGAGTCTAATTTTCACAATGACAAATTACTT
TGAGGATGGAGAACACTTTCTGGAACCCTAGAGAGGGGTGAAGAAATTCCCTGAAACCCTAGGGCAGATT
GGTGAACATGCCTTTTTGGTAGAAGGCGGAGGTACTTGAGCATCCTGGGACAATATGGTATATCCAGCAT
GCCCTTGTAAGGATTGGCAGCTTTCCACAATTCCTTCATCATTTTTGGAAAATTTCAAGACCCTTTGGAC
AGATGGAGAACGTGTGGGACTCACGGGAGGAATATTCTAGCTTTGGTGTCTCTTTGGCAGCAGAAGATGG
CAAAGGATCCCTTTTGGCAGAAGGGGTAATGTTGAAACTGTCTTCCTTAGAGGAGAAATTTCTCAAGAGT
CCATCAGAAGGTTCAAATCTTAACCCTTTGTTTCTAGAAACTGGAGGCCTGAGGTCCATTTTGATAGAGG
GAGAATGTCGACTATTTCTACCCAGAGTGGATATGTGAAATAAATCTACTTGGGTAGATGGAGATAGTTG
TAAAGCATGTTTTTCAGATGCAGTAGATCCTAAGACATCCTTCTCAGATGAGGAAGGTCTTAATGTACTG
TGTATATGTGTAGAAATGCTAACTGTGATATCAGAATGGGGGGTAGGTATTAGAACTACCTCAGAAGATG
TGACCTCTCCTAGAGCATCATGGACATATGTGAGAGGGCTGAGAGCCTCATGATCAGATAAGGATGTTTC
TAGATATTTTTGTGTAATTGAGGAAGTTCCAAAAATATTTCTTCTGCTGGAGAAGTGGAAATAGAGTTCT
GTGTAGAAGTGGGAGGTTCCAAAGCCTGACTGGTAGGCAAAACAGGGTCCAAGGCCCCTTCAGAATATAA
GGTAAAATCCAAAGTCTTTGATGTACTTTGCAGATGTTTTGGGCCCGATTTTGGGTATAAAAAAGGACTG
GCAACCATTTGTTCATATTTGGAAGAGTGCGTAGCATCTTCTGTATTTGGGGAAGATGGCCTGATCTTGA
GGAGATAAGGAAGTTCAAATAGTCCCCCGTGAAACCTGCAGAGGTCATATGCATTCTTTTGCACAAATGG
AAAAGAAGGAATCAATTTCCTCAGATATCAAGGATGCTACAGCCACTAGTGTTTGCATTTCATGTTCCAC
CACTCCTGGTTCACATATGGTTTGATCCATAATGTTTTCTACAGATGGAATATGTCCAAGAAAATCTTTT
GTATATGTGCACATCAACCAGCCGTTTCTAAGATGTGGCTGTGGGTAGAATTCCTTTAGTAGATGTTTCT
TGTCCCACCGTCTCTTAATGAGATAGAGTACTACTCAGAGAATCCTGCTTAGTTTTGGAAAATTCTAGCT
TCTCTGATGTATCTGTGAAAATTTTGGAGCCTCTCCTTTTGGACAGTATGACCTAGAGTCCCCTGTGGAG
AAAGGGGATATTTACTCTTCTCCATACATTGTGTAAATATGGAGTCTGAGGTAATGTCTGTCTTTTTCTC
TGAGCTGTGTTCCCTGTAGTGCAAAATGCTGGGTCCTCATTCCATATCCAGTTTGCTAATTTGTGTCTTT
TTAGGGGGCAATTGTGTTCTTTGATGTTTAGAGATATTTAGGAATAGTGATGGTTGCTTTCTGTTTTTTC
ATAATTTGAAGTTAGTTTATGTTTGTGTGCTTCTCTTCTCTGTTTTGTTGAGAAAAGTTTAATTTCTTTC
TTTATCTATGGTTTTACTTTGCCACAATGTGTTGGACTTTGCCATTGATTATCCTTTGTAGGACTGGATA
TGTGGAACGATACTGTGTAAATTTGGTTTTGTCATGGAATATCGTGAAGCCCGTTAAGCTCCTCTGCTTC
TCCAGCCCTTCCCTCAGCTCTCCAGTGGAACTCACTGAGCTCCATCCAATGTTTGGCCGTGCGTCTGTGC
AGCTGTTTCAGTCGGCTGCTCCATTGTGCCTTCCAGAGGAAAATAATGCTACCCTCCTGTCTGCAAACAC
AAGAAAGGACCATTAATAATGTCAGGGTTTGCCGTCTGCCCATAGGATAAGTCTCACATCCGGCCACTTA
TCCTTTGACCATTCCCTCATTTCCTCTTCCATCTCTGTCCCTGTGTCTCTTACAGAGGGGGCAATTTCTG
GGTCAAAATTTTGGGGGTGGTTTGTGTCCTTAACCTTCCACCATAGGTCCTCCGTGGCTACGGAAAGTGA
CCATTTCAGTATCTGTATCCCCATTGCTACGAGTCTCAGCTAAAGTCACCCTCATCGATGCCAGGGTAGC
CTCACCCATCCCAGATTGCAGGCAAATCATAGAGATAGCGCCCACCCTGGACAGTCACTGATTTCAGTTT
ATTCTCTTGGCCCTCTGTCCCTTTTGCACGCCTCTCCCAAGAAATGATTCTCAAACCCCATATCCCTTCC
CATTCCCTCACCACCCAATCCTTTCCTTCCATCTGCCTCCTCTCATTATTTTATTCCTCCTTCTGAGTGA
AATCAAAGCATTTTTCTTGGATCTTTCTTCATGTTTAGCCTCTTTGGTTCTGTAGATCGCAGCGTGTGAA
TTCTGTACTTTATGGCTAATACCCTCTTTTAATCCCTTAAATTTAATCATGTACATGTTATTTTGGGTCT
CAGTTACCTCATTCAGAACAATACTTTCCCATTCCATCTACTTGACCGCATCTTCACAATGTCCTTATTT
TTCATAGCTGCGTAGTATTCCATAGTGTAAATGAACCACATATTCTGTAGCCATTCTTTCATTGAGGGGC
ATCTCGGTTATTTCTATTTTCTACTCATTATGAAGAATGAAGCTAGGAACATGATGGAGCACGTGTCTTT
GCGGTATGGCAGATGTCTTTTCAGACATAAGGCCAGGAGTAGTACAGCTAGGTCTATAGGAAGAATATTC
CTCGTTCTTTCAGAATCCACTGAATAGATATGCAATGTCATTATTCAGTTTTGATCTTCCCCGGCAAACG
GTATTTGTATCCTTATATTTATCAGCTTCCTCAAAGGAGGATGCCTCTAACTAGACCTCTATCATGTATT
AAGGAGATCGCATATGAACTTTCTGTCTATTTTAATTGTTCAGTAAATGCTAGAGCCTATGACAGGGAGC
CAGAGAGGAAATTTGATAATGGAGGGTGGAGGATGGGGTTAGGTAGAGAGTCAGAATAGAGTAAGAGAGG
TATAGTATTATTACTATATAATAATTTAATATACTAACATAATATATAAATATTAATTATATTGAATCAT
GATATTAATATTTAATAATTTAATATATTAGTGTACTATATCTTTATTTATTATTTATTATAATAATATA
ATTCAATATATTAATATACTAGAGTAACATTTATTATATATTATCATAACGTTGATATATAACAATTTAA
TATGTTAATATAGTATATTAATATTACTTATATTATTATAATGTTAGTATATAATAATTTAATATATTAA
TTTATTACATAATATTTTATATATGTATATACACACACACACATATAAATATACTGCATGCTATGCAACA
TCCACAAAGTTAACTCCAAGTGAGCTCGCATGTTAATGGGAAATCCTGAGGGCAGAATATTTTTTTTCAG
TTTTGTTTGCTTATATGGTGGATCACTTTGATGGGTTTTCCTAGATTGATCAACTCCCACAAACTCAAGA
GGAAGCCTACATGATGGCACTGAATGGCGGTTTTGATATGCCCTTGGATATTATTTTGGAGCATTTTACC
TAGTAATTTTTCCACCAATGTTCGTAAGGGAAATTCGTCTGAAATTCTTCCTTGTTGAGTCGTTTGTGAT
TTAGGTGTCAGGGTGACAGTGGTGACATGGAATCAGTTTGGCTACTTTCCTCCTGTTTCTGTTTTTTGGA
GTAGGTTGAGAATTCTTTGAAAATCTGGTACGAGTCTGTACTCAAACAATCTGGCCCTGGGGCTGTTTCA
GTAGGGAAACTTAATTACTGTTTGTGTCTCTTTAGTTGTTATAGAGCTATTTACATAGTTTACCCTACCT
GAATTTACCTGTGATCAGTGTAATCAGTCTACACAATCATTCACTTTGTTCAGAGCTTCTAATTTTTGAG
ACAGCAGGTATTTGAAGTGAGACCTAAAGATTCTGTGACTTTCATCAGTGTCCATTGATACGGCTCCCTG
GTTCAATTCTGTTTTTGTTATTTGTATGATTTCTCTCCACCTATTAGATTATCTGTCTGTGTGTTTGTCT
GTCAGGTTGATGTTCCAAGGAACCAACTCTTGGTTTGTTTTTTTTTTTTTTTTTTGATCTTTGTATTCTC
TTTGTTTCTGATGGATCACTTTCACCCTGAGTCTGATGATTTCTTGCTGTCTCCTCCTTTAACATGTATT
TGCTTCTTTTTATTTTAGAGATTTAGGGTGTGCTGTGAAGTTGCTAGTGTGTGGTCTCTCCGGTTTCTTT
ATGAAAGTGCCCAGTGCTGAATATGCAAGTTCCTCTTAGCACTGCTTTCCTTATGTCCCTTAAGTTTGAA
GAAGCTGTGCCTTCATTTTCATTAAATTCTAGGAACCCTTTTTGTTTTTCATGTCTTCTCGGAACTGGTT
GTTTTTCAGTTGCGAGCTATTTAATTTCAATGAGTTCATACACTTTTTCTTATTGTTGAAGTCCAGTTTT
AATCCGTGGTGATCTGAAAAGATCCAATGGTTAGCACAGTCTTTCTGTATCTGATCTGGCTTGTTTAGAG
TGGGAGAACATGGTCAGTTTATGATAAGGGTCCATGAGGTACTGAAAAGAAAGAGTGTACTTTTGTGTTC
GAGTAAACTATTCTGTAGATATCATTGAGGTCAATCTAATTGAACCCCGTATTAGTTACATCATTTATAT
TTTTTTAGTTTCTGTCTCAATGACCTGTCCTTGGTGAGAGTGGGACATTGATGTTCCCCACTATTAATAT
TTGAGGTTCGATGTGATATTTAAGCTTCAGGAATATTTCTCTCACCAATGTTGCTGCTTTTGTCTTTGAC
ACATAGACATCCAGAACTGAGATGACATCTTGGTGGATTTTTCTTCTGATGCATATGAATTGTCCTTCCC
CATCTCTTTTGATTACTTTTGGTTGAAAGTCTGATTTGCCGGATGTTAGAATGGCTACATCTCGTTTCTT
GTGTCCATTTGCTTGGAAAACTTTGCCGATCCCTTAGTCTGAGGTTGTGTCTATCTCGGCTGCTAGATTG
TGTTTCTTGAGTGCAAAAGAAGGATGGATCCTGTTTTTAAATCCACTGTATTAGCCTGTGTCCTTTTACT
GCTGAGTAGAGGCCATTAATGCTTAAAGGTATTAATGAGAAGTGATATTTAGTTCATGCTATTTTGATGT
TACAGGAGCAGTGCTTTTTCTTTGCTTGCATGTTTTTTGGTTTTTGTTTTTTCGATTGGGATGTTTGAGT
GTTTTTGTGAGTATTAGATCTGTTCTGTAGGGTGCATGATTTTTTTGTTTGCATGTTTTTGTTTTTTGTT
TTTTGTTTTGGAGAGCTGTAAGAGTATGCGTGAGAATATGAGATCCCTTCTGTAGGTTATGCTATGTAAT
TATTAATATCTAGTGGGAGGCAGGGACGGTTCAATTTCTTAAAATCCATCAATATAATCTACTATATAAT
GAAACTGAAAGAAAAAAATCACATAATAATCTCATTAGGTGCTGAAAAAGCTTGCAAAAATATTCCAAAC
CCCCTTCATGTTAAAAGCATCAGAGAGATCAGTGATACCAGTCCTATGCAGAAACATAGTAGAAGCAATG
GACAGCAAGCCAGCACGCAACATCAACCTAAATGGAAAGAAACATAAAGAAATTCCATTAAAGTTAAGGA
CAATGTAAGGATGCCCACACTTCCTACTCAGTATAGTATTTGAAATTCTATCCAGGTTAAAATCATGGTT
CAAATTTGGTTCTGACATGGAGTATGGCCAAGGCCTGTGAAGGACGAATGACACAGAGCTTTAGAACTCC
TGGGGTATGGCACACTCTTCCGCCCAGTCCCGTTGGACCTTGGAGAGTCAGGAACCCAACAAGGACTTCA
TGCAGAGGGTCACTCGGTTTTTGCACTCATATCTCTCTTAATCTAAGAAGTGCATGAAAATCCTCATGGA
GCTTCACACCACTCACAGGGCAGCGCCATTGGTATTTGCAATAACAGTGGTCAAGATCTTTTAGGATTTG
CCTCTGGGGCAGATCAGTGCTTCCATCATTTCCCGAGGAAATGTAGAATGGTCAGCGACGACCGCCAACC
TTAAAACACATTTGGAAAAGTAAATTGCTTGTGAAGCTGACTAAGATGTTGTCCCTACTGACTCTGAGGT
AATAACAAATTTATGTAACAGTTTGAGGTTTGGAAAGGCTGGGACCTTTTAAGGTCAGGGATCAAGAACA
ATGGCGGCACAGGCTAATGGTGTGACTGTCACAAAGGCTGAACTGTTGATGACTGATTTCTGTCCCAGGT
TTAGCCTCAGTTCCTGATAGGTTTTAATAAGGATTGCCAATCACAGATGTGCATTCTGATCATTTAAAGC
AGATATGACATTTTTATACAGATATTTAGATTTCTGTTTTTTTTAAAGATTCTTGAGTACTGTTAAAGAT
AAATAATACAATATTTAAACATTTCTCTGTAAATTGAAATTGATTACTTATGATGTTACCCTGGCCTTGG
GAGGAATTTGATTTCTTTAGGTGTACTATGTAATATTTGTTCTAATACAGTATTGGGTATCGTTTTTTCA
GCACTATGCAAGAAAATAAAACTAGAACATGATCACATTTGTGTAATATAATATTCAATAAATTAATGGT
CTATATGGAAAATACTGCCTGTCGGGAAAAAGAGAAAACCTAGAAAATTGAACTGTATGTCACAGGAATG
AACCTCGGAATAAAAATATTATCTAGAAAAATCTCCTATACTTTATTTTCCTAAATCATTTCTACCCATG
CCAAGCCCCTGACCAACTTTCTCCATTCAGAGTAAGTAACCACTATTGAAGACAAGAGAAGTCTCTAGAT
TTAGAGAGATATAGTATGTAAAGGTTTCCACTGCGTCACAAAAGACTCAGCTGGAAAAGGCACTCTCAAA
ATTGGTCAATGAAAGCAAAGCTGTTCAGCAGGTAGGATGTGGAGGTTCTCAGTGACACCATCATTAGTCC
CTCCCTGAAAAATCTCTTGTAACCTTGAGAGCTCTAGCTCCTTCTGTGAGGTCACAAGTGCTGTTGGGAC
ATCACTTGCTTCTTAGATATTCCTTCAGTACCTCTAGGGCTTACTAATTGGCCTTTAATTCAGAGTGAAC
AGCCATTTTTGAGGGAGAAAAGGAGGATGAAGAGATCAGAGGTGGAAAGAAGGAAGATGCCCTTCTGTCT
TGGTGTTAAAAAAGGAAGAAATACGTGGTCCATTGGAGAGCTAAATTAGTCCTGGGTAGGTTTTTAGTGG
GTTCCCTGAAGAGACAGCCTTGATCTGAGTCTTCCACATATGGGAATCGGGAGCTGTGAGCCTCTCAGAA
GCATCTGGACTTCCCTGTTCTTATGGCTCCTGGAAATCAGAGTGTTTATATCATTCATTTCTTTATTCCA
CAAGCCAATATTGGGAAGGGCACAGTTGTTTCCTGAGAGCTCGTGACTTTTATTCTTTTTGTCATGAAGA
TAAAGGTCCTGAGGAAGAAGGGATGAACAAGTATTGTATTTTCAGCTCAGAGTAAACTCCTCCAGGCTTT
GGATCCCTATAGTGCTGTTTGTGTCTGACACTGATATCTGGGATAGAGAAGTGCTTCTAGTTGAGATTTC
ATCATCTCAGTCTTTCAGTAGTATGACTCTAACTACCATTTCCTTACAGTGACCCTTTACATTTCTGAGT
CAATAGGTGAGATAAGCTAGCAGTTTCTTTCTTTTATTTCTTCCATTTTTTTTCATTTTTTATCAAATTT
TATTGCTTATTTAATTGGATATTTCTATATTAACATTTCAAATGTTATTTTCTTTCACAGTTTCCTGTCA
ATAAGACCCCTAACTGGTCCCACTACCCTTCTTCTATAACCTCCCTTACTGCACCTTGACATTCTTTGAA
CTGGGAGTCAAACCTGGGAAGGACCAAGTTCTTCTCCTTCCATTGGTGCACAATAGGGCCATCCTCTGTA
ACATATGATATTGGAGCCATAGTTCTGTCCATGCACAGAATATTGGTTTAGTACCAGAAATCTCTGTTTC
TTTGGAATTGCTTTTAGTATGGAGTTGAAAGCCCCTTCAATTTCTTTGGAGCCATGTCCTTGCCGTCCTC
CAATGTTTATGTTATTATTATGGTTAGAATTAAGTATGACTATTTTCATGGAAAATCCCCACCCAGCTGC
AGAATACTAATACACATCTGGTGGTCAAGAAAAATAATAATATTTCAAAGTTGTCCTGCTGACTAATAAT
ATGACAAACCTGTGACATTTCTGATATTATGTCAACATCAGCTGACTCCCTGACCACACCAATACTGTAT
CTTTGGCCTGAGTAAATGTTTCTTACTTCTCGCCTCCCTCTGTTACCCCAGTTATGGTATAAATTCATCC
TTGGAGGAAAATAAAATATTTGCCTTGATCAGACTCCTGTCTTAACGTCCTTCTTTGCGACCCTTGTCCC
CAATTCTATTCCTGGCACCCTCAGACCTCTCACTTACAAATGGCTACGAATGTGCAGCTCTTTGAAGATG
TTCTTGAGGAGAACGTCTGTCACTGTGAATAGGCTGGTCTGTCTTTTTGTTTGTGGAAGCCTTCGTTCCC
CCTTGGAGCTTTTGCTCCCACCCCCGTCCCATCCCAGAGCTTTTGCTGAGTGATGGAACAAGCATTCTAC
AGTCATCTTTTGTGACATGTCTCAGGGAGTCACTCAGGACACAAATAGGGTTAAAATTTAAAAAAAAAAT
CTTAATTTTGTAAAAATATTTGTCCATAGTTCCCCCAGGAGGGAACAACTGATTCAAAAGATAGTACAGA
GTTAGTGATTGTTTAATGGATGGGCTAACCCTTTTACTGAAGTCTACCCCCTGTAATGAATAAATGTTGT
GTGGTTTATGGGTACAAGGTTGGCTCTCCTTGTATGGATGAGCAACCTCACGTACGTGGATTTAAAACCT
TATACCCTCATGTTACTGCAGTGTTCACTTTGACAATCTGTGCTCCGTGATTGTGCTCCAGAAGTGGTCC
ACTATGGGGTCTTACAACATTTTGGTCCATCACAGGGAACTCTGTTCCCTCCAGACCACAATTGGCGAAG
AGATCAGAGGTAAGCTCGAGCAAATCTGTGTTTTGTGTTCTGTGTTACTTTCTGTTTTGTCTCTGTGTCA
TGTCTGGTTTTTGTTTCATGTTGACTTGTGTTGTCTGCCTCTGATGGCTGGAGTGTTTGAGTCACCACTG
GAGAGGATTGAGAGTCCACTTGGTAGTCGCTATTGGTCCTGTTAGGGGCTTACGGCTGTGACAGGACGAC
TTGCTAGTTTTCACAGGCCGTAGGCCCTAGAGGGTGCTCTAGGAGGAGAAAGGAATCTAGAGGACCCTCT
AGAAACCCATTGCAATGCCCTTGAAGCCCTCCATTGTGTAGATGTCATTATTATTGTTAGAATTAACAAT
AGGTTCATGTTAACCTAGTTAACAATTAACTAGGTTCATGAAAAATCCCCAGCCAGCTGAAGAAGACTAA
TACAAATCTGGTGGTCAAGAAAAATAATAATATGATAATGTTGTCCTGCTGATTAATAATACGACAAACC
TGTGAACTTTCTGACGTCCTTTCAACATCAGTTCCATAACCAAATGAATCCTGTGTTCTTGCCCTGCGTA
AATGTTTCCTACGTCCCCCTCCCTCTGTAACCCCTGTGATGTTATAAATTCAGCCTTGGAGAAAAATAAA
ATAGATGCCTTTTTCAGGCTCTTGTCTTGGCATCCTTCTTGCGTCCTTTGTCCCACATTCTCTTCCAGGT
ACCTTCGGAATGCTCACTTACACAGCATTTGTAATCCTTTCTCAAAATCTCAACAGATCAGTTGTCAGTA
AACTAGTTTGCCACTAGCATTAACTTCTGTATTTGATAAGTTTAGCTGTGTCTCCCAGGAAAGATCTATA
TCCGGTACCTGGAAGCATGTACTTCATTCATCAATCATATCTAGTTTTGGTGATATATATATATATATAT
ATATATATATATATATATATATATATATACAGTGTCTCCTACAGCAATGAGGTTAAGTAGAATTTTAGTA
TGGATTCTGAGCAAGTAGTTCAAGAATGTAGAATCCACAAATGACAATGCCAAATAAACTCCATCCTGTT
CTTATGAACATATTGAAGTTGAGGTTTAACTGTACCTCAAGCCATTCCTCTCCCTGCCCATCCAAATGAA
TCTTATGTTTTGTCTGAAGAAAGAACCATGATAAAATATCCAAAAACCTCAAGTCTGGCCCTGGGAAAAC
CAAAGGTAGATTTATAGAACTTATATCTATTGGGACTACAGATCTGCTTTCTAAAGTCCATGTTGTCCTT
TGCTTTACAGATGTCTCATAATTTTTGGATTAAATATGCATTTAGAGTTCATTATTTGAAGTAGGCACAC
AATATTTTCACTGTTCTGTTCACTCTATAGCTCTACCCCCTTTGTTGCCAATATCTGGGAGTAAGAGGTG
CTTCTAATTGAGACTTCACCATCTCACTATTTCCAATATTATTTCTCTGACTACCATTCCCTGACATTGA
CCCATTAGATTTCTCAGTCAACAGCTGTGTTTAGCTGGCAGTTTTCTTTTCATTTATTTCTTATATTTTT
TTTTATTTTTTTACAAATTTTATTTGTTTTTTTAATGTATATTTCAATATTCACCTTTATAATATTATTT
CCTTTAAGAGTTTCCTCCCATAAGATCACTAACTGGTCCCTCTCCACTTCTTCTATCACCCCCTTACTGT
CCCTTCTAATTCTCTTTAACTGTGAATCAAACCAAGGGAGGATCAAGTGGTTCTTCTTCCATTGGTGCCC
AACAAGGCCGTTTTCTGCTACATATGCAGTTGGAGACATAGGTCTGTTCACGTTTAGTCTTTCAATATTA
GTCTCATACCAGAAAACTTTGATTCATTAGCAATGTTGTTCTTATGGTGTTGAAAGTCCCCTCAGCTCTT
GTTAGCCTTTCTCAAAATCTACCAACAAGAGGTCCATTTTCAGTTCACAGATTTGCCACTAGCATACACT
TTTGCATTTGACATGATCTAGCTATGTCTCTCACAACATAGCTATATCCGTTTTCTGGCAGAATGCACTT
CTTAGCTTCATCAAGTATAATTGGTGACAGATATATATATATATATATATATATATATATATATATATAT
ATATATATATATATACACACACACACTTTTGGTGCCTACAGCTTTTTGGTGGATGGAATGTTAACATGGA
TTCTGTGCTACTAGGTCAAGAATGTAGAGTTTACAATGACAATGTTAAATAGACTCCCTCCTGTACTTGA
AGTTCAGGTTTCACTGTTCCTCAAGCTTTCTTAACCCTGCCCATCCTCCTGTTTCTTATATTTGGCTTTA
AGAAAGAATCATGGTAAAATATCTAAAACCTTCAAGTCTGGCCATGGGAACACAGGAAGGTAGATAGTGT
GGTACAGATATCAAATGTGACTAGAGGTCGGAATTTATAGTCAATATGGTCCTTTGTTTTATTGATGTCT
GGTAATTTTTGGATAAAATAAGGATTTCTGTGTTGATCATTAGAATTATGTACGAATATTTCCACTGCTA
TATTGACTCAATAGCCAGGCCAAGTTTGTTGCCGAATTCATTGCAAAAAAAAAAAAAGGGAATTGGAAAA
ATGAAATTTTGAGTACACATGCAGGAATATATATAATGTCCCCTGTCAATTAATGTACAATCAGATAATG
CAAAACAATGTTCACTCAATTAAAGGTCTGTAGGGAAAATACTGGCACATGGAAAACTGAGGAAACCTAG
GGAATAGAACTGAATGTCACAGGATTGGACCGGGGAATAAAATTATTCACCAGAAGGATCTCCTTCACTC
CTTGTTCCTATTACTTTTCTAACCTTGCCAAGCCCCTGACGAACTTCTCCATTCAGAGCATGTGACCACT
AATGAAGCAGAGAGAAGTCCCCAGCTTAGAGAGATGTAGCATGTAAAGGTTTCCACTGTGTCACAGGAAA
CACTCCAGGAAAGGGCATCTCCAAATCTGGTCAATGTAAGGAAATCTGTTCAGCAGGTAGGCCATGGCAG
TTCTCAGTGACATCAGCATTAGACCCTCCCTGAAAAATCTCTTGTAACCTGGAGAGCCTTAGCTTCTTCT
GTGAGGTCACAAGTGCTGTTGTGACTGCAACTGCCTCTCAGATATTCCTTCAGTACCTCTACGGTTTACT
AATATCCTCAAATTCAGAGTAAACAGCCATTTGAGAAGGAGAACAAAGAGAATGAAGAGATAAGAGATGG
GCAAAGGAAGCTGGCCTTCTGTCTTGTATAAAGAAAGGAAGGAAGATGTGGTTTATGGCATAGCTCAGTG
AGACATGGGTAGGCGTTGAGTGGGATAACTGAAGAGAAAGCCTTTATCTGACCCTTCCACATATGGGAAT
ATGGAGCAGGGAGCCTCTCAGAAGCATCTGGACTTCCCTTGTTGTTATTTTTCTTGAAAGTCTGATAGTT
TATATCATTAATTTCCATATCCCAAAAGCCAAGTGTTGGAAAGGGCAAAGTTGTTTTTCTGAGAGCTCAT
GGCCTTTGTCCTTTTGGGCCAGGAGGAAAAGTTCCTTAGGAAGAAGGGAAAGACAAGAATTGTGTCCTGA
GCTCAGAGTAAACTCTTTCATGCTTTGGATTCCTATAGTGCAGTTTGTGTCTGTCACTGATATCTGGAAG
AGACAAGTGCTTCTACCTGAGATTTCATCATCTCAGTCTTTCCACTAGTATTACTCTACCATTCCCTGAC
AACGACACTTTAGATTTCTGAATGAATAGTTCTAATTAGCTGCAGATTCTCTTCTTTTATTTCTTTCATT
TTTTATCATTTTTTAACAAATTATATTGCTCTTTTAATTGGATATTTATATATTTCCATTTAAAATATTA
TTTGTTTTCCCTATTTCTTGCCCATAAGATCCCTAATCGGTCCCACTCTCCTTCTTCTATAGGCTCACTT
ACTGCGCCTTCACATTCCCGTTAACTGGGATCAAAACTAGGGAGGACCGAGGGCCTCTCTTTTTATTGGG
ACCCAAACAGGTCATCCTCTGCTACAGATGGAATTGAGTCCGAGGTCTACCCATGTATAGTCTTTGAATA
TTGGTTTAGTATATATATATATATATATATTTGTTGGTTCCTACAGCTGTGACATCATGTGGAATTTTAA
TTTGGACTCTGAGCTACTAGGTCAAGAATGTAGAATCCACAAATGACAATGTCAAATAGACTCCCTCCTG
TTCTTTTGAACCTATGGAAGATGAGGTTTCACTGGTCCTCTAGCCGTTCTTCTCCCTGCTCATCCTCCAT
TATCTTATGTTTGGCCTTAACAAAGAATCATGGTAAAACATCCAACCCTCAAGTCCTGCACAGGAACACA
TTAAGGTTGCTATTGTAGTACTGATATCAAATGGGAATAGAGAACTGAATTCTATAGTCCATGTGATCCT
TTGCAGTATTGATGTCTAGTATCTAGTAATCTTTGGATAAATTAAGGATTTGGGAGTTTATCATTTGAAG
TAGGTACACAATGTTTACACTGTTATACTCACTCTAGAGCTGGGCCCACTTTGTTGCCAAAACCATTGCA
GAAAATGGAATTGGAGAACTGAATTTTTGAGTACACATTGAGGAATATTTATAAAGTCCCCAATCAAGGA
TTGTACAATAAAAAAGTGAAATACATATTCATTCAATTAAAGGTCTGTATGCAAAATAATGGCCTTTGGG
AAACAGAGAAAACCTAGAAATTTGAACTGTATGTCACAGTAATAAAACTGGGAATAAAAATATTATCTGG
AAGAACCTCCTCCACTCCATGTTCCTAAATCATTTCTACCCATGCCAAGCCCCTGACTAACATTCTCCAT
TCCGAGCATGTAACCACTAATAAAGCACAGAGAAGTCTCTAGCTTTAGGGAGATGTAGTAAATGAAGGTT
TCCACTGTGTACCAGGAGTCACTCCTGGAAAGGGCACCCTTGAATCTGGTCAGGAAATTGTTCAGCAGGT
AGGCCATGGCAGCTTTCAGTGACATCAGCATTAGTCCCTCCCTGAATAATCTCTTGTATCCTGCCTCTCA
GATATTCTTTCCTTACGTCTAGGATTTGTATAGTGGCCTCTACTTCAGAGTAAACAGCCTTTGGGAAGGA
GAACAAAGATGATGAAGAGATCAGAGACGGGGAAAAGGAACCTGGCCTTCTGTCTTGTTATTAAAAAAAG
GAAGAGGGGTTGGGGATTTAGCTCAGTGGTAGAGCGCTTGCCTAGGAAGCGCAAGGCCCTGGGTTCAGTC
CCCAGCTCCGAAAAAAAAAGAACCAAAAAAAAAAAAAAAAAAAAAAAAAAAAGGAAGAAATACGTGGCCC
ATGGGAAAGCTCAGTGAGTCCTGTGTAGGAGTTGAGTGGAATCGCTGAAGTGATAGTCTTGATCTGAGCC
TTCCACATATGGGAATAAAGAGATTGTAGCCTCTCAGAAGCATCTGGACTTCCCTGGTTTTTATGGTTCC
TGGAAGTCAGAGAGTTTATATTATTACTTTCTTTATTCCAAAAGACAGGTTTTCATCTTGGCACACTGGT
TTTCCTGACAGCTCATGGCTTTTACTCTTTTCGCCTGTTTCCCGTCTTTCTGCTGGCCTCTGGTTTCAGT
TCTGTTTTCCCACATAATATAAAATCATGTCCCCTCTCCCCAAACCTCTATCCTTTATCCCTCCTCAGTC
CCACCCTCCATCTCCACGTCTGGTTTCTTTCTACTCCCTCCCAATTGGATTGCAATGTTTCCACTTGCAC
CCTATTCCTTGATGAACTTTTTGAGTTCTGTAGCCCGTGTCTTGAATACTCTTCACTATTATTGTCTAAT
TTCCACATATTATTGAGAATATCCAATGACTATTCTTTTGGGTCTGATTTACCTCACACAAAGTAATATT
TTTTTTTAACAAAAAATGGATAATTCCATCCATTTCCCTACAAAGCTAAGGAAGACACTTTAAAAAAATA
TAAGGGACTTTTCTTACTTACATTTCAAATTTAATTCCACTTCCCGGATTCATGTCCAAAATCCACCATC
CACTCACCTCCCACCCCCCTTATGGTTATAGCCCCACATATTCTTCTTACCACCACCCATATTACCCTGC
ACCGGGTTCAAAAGTTGGCATGACCAAAGGCTTCCCCTTCCACTAGTGCCTCCAAAAGGCTGTTCTCTGC
AACATATAGAGTTGGAGCCCAGGGTCAGACCATGAATATTCTTTCAGTAACGGGTTAGTCTCTAGAATCT
CTTTGGTTGTCATTTATGTTCTTATGGAAGTGCAAGCTACTTCACCTCTTTCCGTCCTTCCTCTAACTCT
CCCAGTAGGTCCATTTCTACGTTCAGTTGTTTGATGCTAGCATCAACCTCTTTATTGGACACGCTCTGGA
TAATTCTCTCAGGAGAGATCTATATCTGGTCCCTTTCACTATCCGTGTTTACCTTAACCAATCCTATCTA
GTTTTGTTGATATGCATAAATATAGATTAGATATAGATATAGATAAACATACATATGGATATGGATATGG
ATATGGATATATATATACATACACATATACACATATACATATATACATATATACATATATACATATATAT
ATACATATATACATATATACATATATACATATATACATATACACATATACACATATACACATATACACAT
ATACACATATACACATATACACATATACACATATACACATATACACATATATACATATATACATATATAC
ATATATACATATACACATATACACATATACACATATACACATATACACAGTTTTCGAGAGCCCACAGAGT
GATATCATGAAAAGTGGCTAATAGCCTTATATTATGTAATTTTGTTGCCTCTTCAGTGTAAGAAGTTAGA
ACTTAAATCTTTCAACGTATATGGAAATTTTTACTACAAAGCTTTGCTCTCAAAATGAGCTTTAGTATTT
GGGGAGTAGCAATTACACTACCCCAGATAAGAATGTTTGAAGCTAATTTTAAGCTTATAATGATATGATA
ATTGGCTAAGTACCTCACCCTACCAGAGGACTTAGGTCTTTGTTATGCACATTGGAGATAAAGCTTCAGC
TGTGTTAGTACAGAGTTGTGGACTGGAGTCATAGAAGTATTTTGAAAAGAAACCTGGTAAAACATATCTT
ATTCCAAACAACAGTTAATTGGTTATTACAAAATACTGATATTTGGCCTATTACATATACAATTTTTTCC
AGACAAAATTGATAATTTTACTCTTTACATGCTTTTGTACTTCCTGTATATTTGTGCATACAACCCATAG
GAAATGCGCTTACTGTATTTATAGGTGGTTCATCTAATGAAAAGGCTTCATGTATGATTGGATCACTTGT
TTATTCTCTTGAGTTTCTATCGCTTCAGCACAGATTATTAGATTACGTCCTGTAGCCACTGTTTTTAAAT
CAAGCTCTCAATTCACATACTGATAGCCAATGGGTGGCTTGTGGTTTACAATTGATTTCAATTACTTAAT
GCTTTATTAGAGACAGGTTTTCTACTTAAAATCAGTGAGTGATTTCAGTGTAAATTGTCTGACAACTCAC
TGTCCTTTCAGTGCTCTGACTCAGACACCTAAACAAAATATAGACGCAGCTCTTTGAAAATGGTAGTGGA
GTTGATAACACACCCTCTCGAAAAGAGGAAGACTAAATTTGCTTACTTTCAATTCCCAGCCCCACCCTGC
CTGCTCAGGGATTTCTAGTGAGACTGAATCTAGACGATATTTACAATATTCAACATTTCTAATTAATGCT
TATGTTTAGGTAAATAAAGTTTGTGAGGTGCTAGAGAAATTGATTAGTTGTTAAGAGCACTATGTACTGT
TACTTTATAGGACATTTAAGACCTCAAATTGGATTGACTGGGCTCTTTAACAAGGGAGGACAAGATACCA
GACAGATTGTAGGCCTTACGTAGGAACAATTAATCAAAAAATCTCATTCTTTATATATCCAAAACAATAA
CGCTGGAGACACTAATTTGGTATACAAGTCAATTCATAAATACAAGTGCTCAGTGTCCTCAATTTAATCC
TCGAGGACTTACCTTAATAAATAATATCTTTACTATATCTTAATAAATAAAAAGGGGGAGTTATCTCTGT
ATGCTAAATAACGCTCCTTTTATTTCACTTTTAAAATTTTGGATGCCAAAGTTCATGGCACCCTACAACT
AGGCATACTGCTGCTGAGGTGAAATAGAGAGATCCACTTATTGACACGATCCTGTCCAGATATTTTATAT
GGGGAAGAGGGAATGTTTGTGCTTTTTCTATAGGATGCCACAAGAGTGTTTCAGCTGCCTGATTGGTTGC
TGAGGCTTCCTGATCCTGGTTGCATAAAGATTCAGCTCTCCTGGTTCGGGTCCCTGGAGTCATTCCTCTG
CCCGGAGAGGAAGATAGAAGATTCCCCTTCATCCTCTGTCATCACAGAGATTTTGCCGTTTCTGCAGTCA
GTGTTACCGCCGCGTGTGTCCCGTCCCACTATGGCCTGCTCTCTGACCCTCTGTGCACTGCTGCTCGCTG
GGGAAGACTGGACTCCAGCCGTTCCTGCCCCCTTCATTTCCCTGGTGACTCTTGCTGCCTTAACTGGTCA
TTTTACAGACTGTATCTTTACAGGAATGCTACCTGCATACAGCTCCAGTGGACTGGGGAACTCTGTCCTG
GTTATACAGATCTCAGAAATGGTTTCATTGTCTGCTGGTTGCTCCAGAGAAAAATGACTGATCCTGAAAC
GTCCTGGAAAAGACCTTGACACTTTCGCTGATATAGCAGCAGCCATTACTGCGGCAGTGTCTGGAGTTAT
CCTCCCCCAATCTACTGTTGGACAAGTACAGTGGGTGAAGTTTCTGGAGTAGTTACTAACAATTGGGAAT
TCTAAATTTTATTATAGGAGTGGCTTGACTACGGCCCTTGATGGTAACAGCTGAGGAGGACCAAATGAGG
TGCCCACTACTTATCGGGAGTGGCTCTGTCTGGTACAGCCCTATGCTGTGGATCAGTGTTCATACTTGGT
TGGTTTACAAACTCCGATCTCAACAGAAACGTGACAAGGCACATATCACTCAAGCACTTGTGGGCATTTC
ACAAGTGGCCTCCCCTGGAATTTGGTTATCTTGCTCAGGACTCTCTCTGTATCTGAGTTCTCTGCTCCTG
CACCCCATGGATCTGTGGATCTATTGCACTGGGATGAGAGGGACTCATTGATCCTTTGATCAGCCCTTCC
ACAACGCTGAGGTTTCCTCATTGCATGAAATAGGGTGATCATGACTGCCATAAAATTATATAAATTCTAA
GGGTGAGATGTAGAGAGCCGCAATAACATTCGCTACCACTAGATGGCGCTGGATTCCACTATGCCTCACA
TGGAAGGCCAGGATAGCCTCCGCCATTACAAGATGGCGCCAGCCTTCGCCGCGCCAGCCGGCTCCCTCTC
AGGAAGTTAACTGTGCGCATGTGCAAGAGTGCCGTCGTGCCAGGTCTCTGCCCACTCCGGGGCGTGCCTT
ATGAGATCATGGGTAAGCGACCAATCAGGTGTGATTGCGCCGCACTAGGGTGTGTGTAAACGCGCCATGT
TGTCGCGGTGGGCCCTTCCTCTTTTAAGACAATAATAAAGTTTTGTCACGGTAAGGATTTCTACACCCGC
GTGTTTCTTGCCGGCGGGAAGTCGCGTGCGGGACATCCCAGAAATAAAATAGTGCGTCTCCAGAAACAGC
TTTTATCCACTGATTCACATCTACTTCCGTTTCTTAATTGTCATGTTGATATGGGCTTAGGATACAATAT
GTTCTGATTTATTAATGCCATTTTAGTATTATTTGGGTTAATTTTGAAAACTTCAAAGGAACACACCTCT
TCCATGGTTGTATCCCATACAACTTTTAATTTGATCTTGAAGAGTTTCGTGAAAACTGAAGTATCGAAAA
TGTATACCTTCCGATTCAAAACGTGTAACATCCATCATGTGAAACGGCCGCTGAACCTCAGTGGATTGAT
GTCTCTGAAAGCATTTAAAGACTCTGTCTGCAATATTGCAACTCCAGAAGCTTCACTCCCAGAGTGGCCG
TTCCTGATTGACTGTAAACAAATAATTTTCTTTGCCTTGGAAAAGATTTAAAATATTTTCATTAACTTTT
TATATGAAACTAGTAAGGATTTTGAGAAAAGGGGGCAGACGGGACCTAGACAGTATGTTTTTAAAATTCT
TTTCTTAAAATTAGACTTTTTCATGCAATATATTTGAATTATGGTTTCCCTTCCCTCTATCCCCCGCCCC
TTCTTCTATTCCTCTCCCGTCATCTGTATCTACATCCTTCTGACTCTCAGTAGAAAACAAACAGTCATCT
GAGGGATAAAAATAAAATGAAAGTTAATGAGCTGGAGTAGAACAGAACAAGCAGATAGAAAAGAGCCAAC
TCAGACTACGGGAATCAGATACAGACACGCAGACCCAGACTTCCATTCACACACTCAGGAGTTACATGGA
AACATAAAACCAGTAAAAATATATACACAAAACATACAGAGCAAAAATTAATAGATAAATAAACATAAAA
CAAAATGAAAAAGACATTCTGATGAAAAAGTCCTGACCCACTATGAGACAAGGATCCTCCAAAGATGATG
TTCACTTCCCTTAGCGCTTTATACGCAGTCTACCCTTAAAGTCAGTTTGGTTACCCAGTGAGACTCCCTT
GCAGAAAACTCAGTTTTCATTTTCACATGATTATCCTTTTGAGATAAATTCCGGTTTAGAGATAAGGTGA
TGTGCAGGCCTTGACTTCTCTCAAGGGCTAATTAATAGGTAAGGAGATCAGTGAGGTGCTGTCCTCTGAA
TATGCTATAGTCGTGGCCCTCAGGAACTCGTAATATTTACGTCTATCGGAACAGACTCTATATAATATTG
ACCTGCCTATTCAAAGGAACCAAGCGCAGTGCTGGAGAAGAGAGAATGATGTAGTCACGGCTCGCCTTAC
CGGGTGTTACATGTAGAGCGTCATGCCCATGTTCACAGAAGAGGCTCAGTTTAAATCCAGGGGGTCACGA
AGCAAAAACCTAAAAAGCATGCACGTGCTGTGGGGTTGGGTGTAAAGAGGGTATATTGATTGGGGCAGAT
AGGAGATTGGGGGTGCAGACGGCTTCCAATCATGTGCTGTCATGTATGGAATTGTCAGAGAAAACTTGCT
CTCTTAAAACTTCCAAATGTAACCGCTAAGAAGACTTGGACAGACATTCTTTCAAATCTGATCTATTTGT
TTTTAAATTTGGGTCTCATTGTGGAGCTCACATTGACCCGGATCACCCAGTGTTCTGTCTACTGCCTCCC
ACGCTCTTGTAGGAGGTTTACTCTGCATTGACAAAATTATAGAATATGTGTAAGTCTTCGGTTCATGGAG
TTTGCTTACGTAATGCAATATTCTGTCATTTGTTTTTCATTTTACGATATATCTTGGATACATGGGCATG
GGGGATTTTCCATGGAATATCACACATTTAATAAATGGTAGAATGTTCTTTGTTTAAATAATCACCTAAT
GGTGACATTCAGACTATATTCATTTTCATTAACTAAAGTTTGCAACAGAAAATCAGAAAAATCATGAACA
CTGACTCAGGCACTGTACTCAGTGGTGATTATTTACAATATATTTTGTATAAATTACAAAACACGTTGTA
GGGATGATGTCAAGACAGTTAAGTAATTTAATACTTGTATAAAACCTGCCAAATTTCCATCTCAGAAGAC
TAAAATAAATACAGATTGCCATCAATTTTACATGAAACAACCCATGGTATACATTAATTAAATATGTCTC
AAAATTAAATGAGACATATTATAAAATGGTATATCAGTCTCTGACTTCTGTCAGTTGTTGAATTAGGGGA
AGGAATGACTTAGTTGAAGGGGACGGCAACCTCTATAGGAAGACGAGCAGACTCAACTAATCCAGACCAC
TGAGACCTCCCAGACACTGAACCACCAACCGGGCCGCACACACACGCTGGTGTGATGCCCTGACACACGT
AGAGCGGATGGCTGCCCGGGACAAGCCTTGAGAGACTTGAGGCCCCAGCGATTAGGGTGCCTGGCAGGGT
CTGAGCAACATCCTCTTGGATTCGGGGAGGGATAGTTGGATTGGGATGAGGAACTGAGGGAGGGGACCCG
GAGAGTGTACAATGGAAGGAATGTAAATAAATAAAATAATTTATAAAATAGTTTCACTCATAAATTCAAA
TGCTAAATTCCTTTTAACATCTACATTGCCACTCAGTTGTGAAATTTAGCGTCTTATGCTTACTGAACTG
TGTGAGCATTAATCTTTCATCTTCTCTTCATACTATTTGCGAATTGTCTCCTTTCTTATGACGTTGCATC
CATTGCGTTTGCATATGTAGAAGGCTTACTATTTACAATTTGTGCAGAAAATACATTCATGAATCATTTT
ATTTTATGTGTGATCATCTCTGTATAGATTTGTGCACACGGACACAGGCACCTGGGGAGACCAGAAGAGG
TCAGATCCCCTTGAGCTGCTTTCACAGCTGGTTTCAAATGGCTTCACGGATGTTGGAAACTGAACGTGTT
TGCTCTTAAGAGCAGCAAGTGCTCTTAACCACTAAGCTAATACTACATACTTATCCCATAATACAATCAA
CCTGTTTTAATTTTCTCATTTATTTCAGGGTATGTTTGAACTTGAGAAATCTTGCCGACCTTTAGGTGCT
ATTACTGCATTTAAGCATTAATTTTCCTGCTTTCTTTTCTTTATCATCATAAGATGTGTTGGATTAAATA
TGTTAATATTATGCAGTAAATCCTCCAAATGTTTATTTTGAGAACCTTGGGTCAGTGTCGGTGTCTTTCC
TCTGCAATGATTATATTAATTTTATAGTTTGCAGTTCTCTCTTTCTTTACACAATCCATCTCATGTGTCT
TTGCTTTCATATAGAATGAAGTAAAAGCTTTTTAGTTTTACTTCGAATAGTTAACGGACTAAGTAAATGT
GTTGAATTTCCTATTTTAAGGCCAATACATTACTTCTTTAAAATGTTCCTATATTTTTTATTTATTTCCT
TTCTTATTATTATTGTTCTCATTAGTCTCATAATTAATATTCTGTTAAGCTTTTATGTGTTCTGGTCATG
TAGTGAATATATAAGTCTTCCAAACATATATGTGTAGGTATCAAATTTAGGTTCTTGGTTTTTCATGGAA
TGAAATATTATCTGCTAAACCACCTCACTGGAACACACTATAACACTTTAAGGTGACGTATAGCTCCAGG
CTTCTTTCATATATACAATGTTTTCATCATTTGGCTTTTGATAAATATTTTTGATTATTCTAAAATATTT
TAATTTTCATGTCCAATTGGCACCTCTAATATGATTATTTTAATATTTATTTAAAAATGTAATCTTAATT
ATTATGCATTTGATACCTAGCTTATATGAAATTATCTTAGATACAATTTAATACATGCAATTAGTTACCA
AAAGCATGAAGCTTGGTACATAATTTTGTTCATTAATACTATGCATATGCATAAAACAGAAAATATTTCA
TTGTCACAATCCTGATGGCAATTTTACACAGTGTGACAGCTACCAACTATCTGTGACTTTTAATCACTTA
AAAGGAGTTAGTATTATATTGTTAAACGATATTTACCCAACATCAAGTAAATAGATATTATTTTGCTTCA
ATTAATTAAATGTGCTATAGCAGGAAAATTTTAATTTCTTTTTTTTTTTTTTTGGTTAAGACTAAATTTA
ACTTTTAAATCCTCCTACCTATCAGAGTGTCAATATTCTTTTACAGGTAGATGTGCCAGGCAAAGTTCGA
ATTTCTAGTATAAGCTGTAATTACAATCATCAGTCTTGTCAGTATCAAGCGATTGTTCACATCACGCCAG
TAAAACACAATGATCAACATGGCAGGAAATCATAAGGGCAGGGCAGTGGCATAAATAGCTTGGTGATAGC
CAACAGCTCTCTGATTCTGCTTAAGTCCTGTTCAATGAACATGGATGGTCCCGGTAATTTAGACACGTAT
GTAAGACTTTCGAAGCTGTGGTTATGGGAAAGAATGTACAGCCTCTTACTTACTTAAGTCGGTATCATTC
CTAACAAAAATGAAGGCCATGTGTCCTTATATACAGAGTTAATTACAGTCTCTGCAACAAAGATCACAGT
GAAAATCCCAGCCATTTAAAATGCAGGTTAGAAATTTCATTTCCAGTCTCAAGGCTCTATCTACAAAATG
TCGCTTGATTCAAGGCTGAGGAACATTACAGAAGAGGGTGTGAGAAGATTGTAAGAGACTAAAGTTTACT
ATGAGATGGTGTCTCCAAGTAACACCATAAATTACACTTATAACGTCTCAATAACATGACTGCCTAAACA
ACAGCTGAGGAAGAGAGGGAATGGGGAAGAATGGAAGTTTAGTTTTCTTTCTGTTTCTATTCCTTCTTTT
CTTCTTCTTCTTCTTCTTCTTCTTCTTCTTCTTCTTGTTCTTCTTCTTCTTCTTCTTCTTCTCCTTCTTC
TTCTTCTTCTTCTTCTTTTTCTTCTTCTCCTCCTCCTCCTCCTCCTTCTTTTCCTCTTCTTCTTCTTCTT
CTTCTTCTTCTTCTTCTTCTCTTCCTCCTCCTCCTCTTCCTCCTCCTCCTCCTTCTTTTCCTCTTCTTCT
TCTTCTTCTTCTTCTTCTTCTTCTTCTTCTTCTTCTTCTTCTTCTTCTTCTTCTTCCTCTTCTTCTTCTT
CTTCCTCTTCTTCTTCTTCTTCTTCTTCTTCTTCTTCTTCTGCTTCTTCTTCTTCTTCCTCCTCCTCCTC
TTTCTCCTCCTTCCCTCCCTCTCCCCTCCTCTATCATTGTTGAGTATTTCCTGTTTTCATTTCGAATGTT
ATTCCCTTTTCCAGGTTTACAATTCGTAAGCCCTTAACCCTCCCCCCACCTTCTATAAGGGAGTTCACAT
CCACCCACGGCCTCCCCTCACCTCCCCACTTTCCCCTACACTGCGGGTCCAACCTTGTCAGAAAAATTTG
TTTCTCGTTCCATTTTTTCTCATCACGACCGTCCTTTGCCACATGCAGTAGGAACCATGAGTCAGTCCAT
GTGCCGTCTTGCTGTTGTGTTTGCTCCCTGGACGCTCTGGGTGGTTGACATTGATATTATTATGGGGTTG
CAAATCCCTTCAGCTCTTTCAATCCTTTTTCTAATTCCTCCAACTGGGGTCTGGTTCTTGGTTCAGTGGT
TTGCAGATGGCGTTTCCTTCTGTATTTGACATATTCTGGCTGTGACTCTCAGGAGGGATCAATATCCAGT
CATCGTCAGCCTGCACTTCTTAGCTTCATCCATCTTATCTAGTTTTGGCGTCTGTATATGTCTGGGCTAC
GTGTGGGACACGCACTGGACGGCACGTCCTTCAGTCTCTGCCATAAACTTTGCCTCCTTATCCCCTCCTG
CGGGTATTTTGGTTCCTCTTTTAAAGAAGGAGTGAAGCTTCTGCATTTGGTCATCCTTCCTGAGTTTCAT
GTGGTCTGTGTATTGCATGATGGGTAATTCCAGATTTTTGCATAATATCTATTTATCAATGAATGCATAT
CAAGTGTGTTTTTCTGTGACTGAGTGACCTCACTCAGGATGTTATTATATAGTTCACTCCATTTGCCGAT
GGATTTCATGAAGTCGTTGCCTCACAGCTGAGTAATATGCTACAGTGTAGATGCACCACATTGCTGTATC
CGTTCCACACGTGAAGGGCGTCTGGGTTCTTTCCAGCTTCTGGCTATTTTAAATAAGGCTGATTTGAACA
TAGTCGAATAGAGTTCACTGTTGCATGTTGGCTGTTGTATGTATCTTTTGGGTACATGCCCGAGAGACGT
ATAGCTGGGTCCTCAGGTCACGGAATGTCCAATTTTCTGAGGAACCTTCAAAAGGGTTGCACAGTCTGCA
ATCCCACCAGCAATGTTGGGGTGTTCCTCTCTCTCCACATCCCCGCCTGCATCTGCTGTCACCTCAGATT
TATATCTCAGCCCTCCTGACTGCAGTGAGGCGGAATCTCAGATTTGTTTGCATTTGAATTTTCCCGATGA
CTAATGATGCGGAACATTTATTTATTTATTTATGTTTTGTGCACATTTGATAACCTTCGGCTGAGAAGGT
TTTGTAACTCTCTAAACCCAATTTTTAAAAGGGTATTTTTGCTTTCTAGACTCTGACTTCCTACGTTCTT
TGTATATTTTGGATAATACCCACTATTAGATATAGGATTAGTAAGAACCTTTTCCCGATCTGTTCCTTGC
AGCTTTGTCCTAATGACGGTGTCTGTTGCATTGCAGGACGTTGCTGTTCTATGAGGTCCTATTTGTCGAT
TCTTGATCTTAGCGCATAAGTCATTGGTCTTTTGCTCAGGAAATGTTCTCCGGTGCCCGTGTGTTCAAGA
CTCTTCCCCACCTTTTCTTCTATTAGTTTGAGTGTGTCTGGTTTGATGTGTAGGTCCTCGATTCATTTGG
ACTTAAGCTTTGTACATGGTCATAAAAATCGGATAATTTGCATTTTCCTACATGCCGACTTCCTGTTGAA
GCAGCAATATTTTTGGAAAATGCTATGTTTCTTCCTTTGGATGGTTTTATCTCCTTTACCAAATATCAAA
GGATAAGTGTGTGGGTTCATTTCTGGGTCTTCAATTCTATTCCATTGGTCTATCTGTCTGTCTCTGTACC
AATACCATGCAGTTTTTATCACTATTGCTCTGTAATACTGCTTGGGTTCAGGGGTGATGATTCCCCGAGA
AGTTCTTTTATTGTTGAGGATAGTTTAGCTATCCTGGGTTTTTCTTATTCCGAATGAATTTGCAAATTGC
TCTTTCTATCTCAATTAAAGAATTGAGTAGGAATTTTGATGGAGATTGCATTGAATGTGTACATTGCATT
TGGCAAAATGGTCATCTTTACTATATTAATCCTGTCAATCCATGAGCATGGAAGCTCTATCTATCTTCTG
AGATCTTCCTCAGTTTCTTTCTTCAGATACTTGAACTTCTTGTCATACAGATCATTCACTTACTTGGTTA
AACTCACACCAAGATATTTTATATTATTTGGGACTATTGTGAAGTGTGTGGGTTCATTATTTTCTTTCTC
AGCCTGTTTATCCATCGAGGAGAGGAGGCTCCTGGTATGTTTGAGCTAATTTTATACCCTGACACTTTGC
TGAAGTTATTTATCAGGTTAAGAAGTTCTCTGGTGGAACTTTTGGGATCACTTAAGTATCTACTATCATA
TCATCTGCAAATGGTGATATTTTGATATCTTCCCTTCCAATTTGTATCCCGTTGACTCCCTTTTGCTGTC
TCGTTTCTCTGACTGTGACATGGAGTCCTGTTTTGAATAAATAGGGAGAGAGTTGGGCAGCCTTGTCTAG
TGCCTGATTTTAGTGGGTTTGCTTCAAGTTTTGTTCCATTTAGTTTGATGTTACCTACAGTTTTGCTGTA
TATTTCTCACACTGTGTTTTGATACGAGCCTTCGATTCGTGATTTTTCCAGGACTTTTATCCAAAACGGT
TGTTGAATTTTGTCAAATGCTTTCTCACTATCTAATGAAATGACCGTGTGCTCCTTATCTTTGAGTTTGT
TTACACGATGGATTACATTTATGAATTTTCCTATATTAAACCATCCTTCCATCCCGGGGTTCAGGTCTAC
TTGATCATGATGGATGATTTTTTGATGTGCTCTTAGATTTGGTTTGCAAAAATTTTATTGAGTATTTTTT
TTCTTCAATATTCATAAAGGAAATTGTTCTGAAGTTCTCTTTCAGTGCTGAGTCTTTGTGTGGTTTAGGT
ATAAGAGTAATTGTGGATTCATATAAGGAATGCGCTAGTGCGACATCTGTTTCAATTTTGAGGAATAGTT
TGCACATTATTATATGAGGTCTTCTAAGAAGGTCTGGTAGGATTGTGCACTGAACCCGTCTCGACCTGGA
CTCTGTTTGTTTTCTAGAATTTTAATATCTGCCTCTATTTCTTTAGGAATTCTGGGGTTGCTTAGATAGT
TTATTTGTTCCTGATTTAACTTTGCTACCTGGTATCTGTATACAAAATTGTCCATTTCCTTCAGATTTTG
CAGTTTTTTTGAATATAGGCTTTTATAGTAGAAAATGATGTTTTTCTTTTTTTAATTTTTTCAGATTCCG
TTGTTATGTCTCGCTTTTCCCTCTTTTTTTTTTTTTTTTTGTTAATTTGGATACAGTCTGTTTGAACTCT
GGTAAGTTTGGCTTAGAGTTTATCTGTCATATGTTTTTTTGTCAACGAAACAGCTCCTGGTTTTGTTGAT
TATTTGTATCGTCCTTTTCATTTATACTTCATTGACTTCAGCTCTGAGTTTGATAATTTGGTGCTTTCTA
CCTCCCTTGTGTTTAATTAGTTCTTTTTGTTCTAGAGCTTTTTTAATATATTATCAAGCTCCTGACATAA
TGCTCTCTCCTATTTTTTTTTTTTTGCAAGCACTCAGAGGTGTAAGTTTTCCTCTTAGCTCTGCTTTCAT
TGTGTCACTATGTTTCGGACTGTTGTGTCTTCATTTTCATTAAGTTCTAAGAAGTCTTTAATTTCTTTCT
TTATTTCTTCCTTGACCAAGTTGTCATGGAGTAGAGCATTGTTCAAATTCCACGTATACGTGAGCTTTCT
GTCATTATCGTTATTGTTGAAGATCAGCCTTAGTGAGTGGTGATCTGACAGAACGCACGGGCTTATTTCT
ATCTTCCTGTATCTGTTAAGGTCTGTTGACGGACCGATTAAATGGTCAATTTTGAAAAAGGTTCCCAGAG
GTTATGAGAAGAATGTATATCCTTAATCCTTAGGATGGAATGTTCTATAAATATCGGTTAAATCCATTTG
GTTCATAAATTCATTTAGTTTCTCTACATCTCTTTCAAATTCCTATTTCCATGATCTCTCCAGTGATGAG
GGTGGGTGTTGAAATCTCCTACTATGATCATGTGACGTGCAGTGTGTGCTTTTAGCTTTAGTAATGTTTC
TTTTATGAAACCTCAGGATTTCTCGTTAATCATTTTTATTGCACACATTCAAATGTAAATATAACATTTT
GGTTCTTGAGTTAATATTCTGGAAATTTAACTGGGAGAGGCAAGGCCTCCCTCTCTAACTAGAGAGCTAC
CTATAAAAATACAGAAACTACTAATGAAAAAGAAGTTGCTTTAAAAATATTTCAAATTGTAATTGTAGTC
ATTTTCTGTGTTGGCTTGGGAAGGTTGTTTTTATGTTTTTGTTTGTTTGTTTTAATTTAATTTGGAGACA
TATTTACAGGACATCAAAATAAGTGTGAAATGCATCACAATAAAATCCTATGCATCCCAGCATTTTTCTA
CAAGAGCAGAATCCACTGAAAGGTCAAGTATGTTCAACAGCACTCCTGCTTCATAATTGTCAGAGCTTTA
AGTCATCACTATGTTCTCTACACATAGATTTTTATAACATTTGGATGAATGGATCAGATCTAATCTAATA
GATCTCATAAGCTATTATACCTAAATATGTCCCCGGCCCCCATGAGAAAACCATGTATTGTTTTTCTTTT
TTTGTTTTTCTCGCTGTTTGGGTATCTGTGTTTTTCATTAATCCAAATAGAAAATTAATCTAGTGATAAA
TTAGTGAATATAAATGAAAATTATGTATTATGGTGAGAAATTCCCTAAAATAGAGTGTACACAAAGGTAA
ATCTGAAATGTGTGTGGGTAGACATGCACACACGCTCATGACCCGTGTAGCTGACACGCATTCCACACCT
GATCAACTTAAGTGATTTGGGAGATTAAATTATTCACACAGAAGCAAACTCATGGGTAATACATTTTTTC
TTAGCCGTGTTTATAAGGGACCTAATGGTGAAGCAGGATGTCAACAAATACTGTTATCCTTCATTGTTGT
ATATACTAACATTTTAATTCATGTACAATCTCTATGTGCTCTTTTTCTATTGTGTTTCTCTGTTTCTTTG
TCTGTGCATGAATATATAGGCATACAAGTGTGTGTGTGTGTGTGTGTGTGTGTGTGTGTGTGTGTGTGTC
TGTGCTTGTGGGTGTGTGTCTTATATGGAATCTATGAACATAGGTATCATGATTATTTATTTAAAATTTG
GAAATACTGATACCCACATTTGATTTGTGGATCAACCTTGTGCTGATCTACTCATATACCTTGACATTTC
ATTATATCAAGTGAATAGAGAGAGAGCCTAACAGGCTAGTGATGTCTCCTCCGCTTCTCTTGTCAGGAAA
AAGTGGTGTATCTTTTGGCAAGAAAACCCAAACTTCAGGAAAGACATATACACCCCACAAAACAGGAAAG
GTTATGTAATTTGAAGGGAAAAGTTATCAGACTGGGAGAAAAATGACTTTGTCACATTCCAATATTTGAG
AGACACGAGACTGAACTTGAGAAGATATAACGGGGAGGGACAGACAGAATCCTCAAGGATCCAAAATAAG
CTAAACCTGGAGCTTCTCATCACACGCGAGCTCATGGATTGGTGAGGAAGGTGAACACAATGATAAGAAC
TCTGCAGTCCACACTCAGTCTGCACATGACGCTACAGTGTGAACAGGATGAGAAGGAGTCAGCACCACAG
AGCTAACAGCTACTTCAGCAGTCACGGTGTGAAACACAGAGTGTAACTGTAGACAGAAGAGAAGGACGAT
ATTTCAAAACAGACAAGTTTGTGCTGGAACTGAACAGGTTTCCATGTAAGTAACAAAGCAAGCACACAGC
AGGCGCCATATGCAAAAGTGAGCAAAGAGGGATGAACTCTATGAACACTATGTGTACAGAAATACAGGTA
GTTTGGTGGAATTCTAAGATGTTGAGATGAAAGTATAGGAAGAAATTTCTATGAAGCCGGGCACCATGTC
TTGTTCTTAGAAAACTCACATTCAAGAAAGTGAGGGAGAGAAATTAGGAATTTCAGGTTAGCCTGGACTA
CATATCCAGACAATACATCTTTTATTCTTGTTTTCTTTATTCAAATCAATAGTCTGATTGATCGAATATC
ATGAACGATATTAAGAAAAGAGAAATTTAATGCCTACACAGTGATACTCTCACTAAGAAAACATGTTCTA
CAAAGAGACAGGAATTATTAAGTTACAGATACCAGCTTCCATATTGAAGGCTACGGCATGAAGGGCTATA
GTGCTGTTTGGTTGATCCTTCTTCTCTTTGATGGCTCAGTTCACACTTCTTAAGTTTCATCTCTGACTAC
CTCATTGTTGTGCAGGCATCGAGATGTGCCCTGCCTCTAATTCTGTGTATTTAAACCAGTAATCATTTAT
TTATCCAATGATTATTTGATTTTACTTTACCTTTTTTTGGTTCTTTTTTTCGGAGCTGGGGACCGAACCC
AGGGCCTTGCGCTTCCTACGCAAACGCTCTACCACTGAGCTAAATCCCCAGCCCCTACATCTTCTATTTT
TACTGTTTCCTTTTTTAGTTTCTGTCTCAATGACCTGCCCTTGGTGAGATGGCACATTGACGTCCCCCAC
GATCAATGTGTGAGGTTCGATGTGATATTTAAGCTTCAGCAATATTTCTCTCACTAATGTTGCTGCTTTT
GTATTTGGGATATAGACACCCAGAATCGAGATTCCATTTTGGTGGGTTTTCCTCTGATGCATATGAAGTG
TCCTTCCCCTTCTCTTCTGATTACTTTTGGTTGAAGGTTTGATTTGCTGGATGTTTGGATGGATACACCA
TCTTGTTTCTTGTTTCACTTTCTTGGAAAAGCTTTTCCAACACCTTAGTCTGAGGTTGTGTCTATCTCAA
TAGCTTGAGTGTGTTTCTTGAATGCAAGAGAATGACGGATCCTGTTTTGAAATCCATTGTGTTAGCTTCT
CTCCTTTTATTGATGAATAGAGGCCATTAATGCTTAACAGTATTAATGACCATTAATATTTACTTCATGC
TATTTTGATGTTGGGGGTGCAGGATTTTCTTGCTTGCATATATTTTTGGGTTTTTTTTGTTTGTTTTGTT
TTTTGGTGGAATGTTTGAGTGTGTATGTTAGTATAATATCTGTTCTGTCGGGTGCATGTTTTTTTTTTTG
TTTGCATGTTTTTGTTTTGTTTTGTTTTGTTTTTTTTGGAGGGGGGCTGTTAGAGTAAGCAGGCGAGTAT
GTTATCCCCTCTGTAGGTTATGCTGTGTAATTCTTAATTTCTAGTGGGAGGTTGGGATGGTTCAATTTCT
GAAAATCCATCAGTATAATCCACTGTATAATGAATCAGAAAAAAAATCACATGATAATCTCATTAGATGC
TGATAAAGCAATTCCAATCCCGCTTCATGCTAAAAGCATGAGAGTGATAAGGGAGACCAGTCCTATCGAG
AAACATAGTAGAAGCAATGGACAGCGAGCCGGTAATGACCATCAAGCTAAATATAAGAAAATTAAAGCAA
TTCCATTAGAGTGAAGGACAAGGTAAGGCTGCCCTCTCTCCCTATTCAGTATAATATTTGAAATTCTTTC
CAGGGTAAAAACATGGTTTACATTTGGTTCTGACATGGAGTGTGGCCAAGTGCTGTGAAGGAGGGATGCA
CAGCGTTTTACAAATCCTGGGGTACGGCCCCCTCTTCAGCACCGCCTCATGGCACCTCGGTGAGTCGTAG
CCCCAAGACCACGTGTACTGAGAACCTCATGCAGCGTTTCCTCGGTTGTCCCCCTCAGATCTCTCTAATT
CTAATAAGTGCATAAAAACCCTCATGGAGCTTCCCACCCCTCAGGGAGCAACATCCTTGGCATTTGCAAT
AATAGCGGTCGAGGTCTTTTAGGAGGTTCCTCTGTGGCACACCGATGCTTCCTCCATCACCCGAGGAAAT
GTAGAATAATGAACGACGGCTGCCACCCGTAAAGAGCATTTGGAGAAATAAAGTGGTTCGGGGCTGGGGG
TTTAGCTCAGTGGTTAGCGCTTGTCTAGGAAGCGCAAGGCCCTGGGTTCGGTCCCCAGCCCCGAAAAAAA
GAACCAAAAAAAAAAAAAAAGAGATTCTGGGGCTGGGGGTTTAGCTCAGTGGTTAGCGCTTGTCTAGGAA
GCGCAAGGCCCTGGGTTCGGTCCCCAGCTCCGAAAAAAAAGAACCAAAAAATAAATAAATAAAGTGGTGC
GTTAAGCTGGATAACATGATGTAACTACTGCCTCGGATGTTAAAAAAAAAAAAACAATTTAGGGAACAAT
TTGATGTTCGGAAAGGCTGGGCCTTTTTAAGGTCATGGGTCAAGGACATGGCGGCAGCGGCTAGTGGCGT
GACGGTCACGGAGGCTGGACTCTGGAGGACTGATTTCCGTCCCAGTTATGCCCTCAGCTTCCTGATAGGA
TTTAATAAGGATTGACAGTCACAGATGTGCAGTCTGACCATTTAAAGCAGAGACGACATTTTTTACACAG
ATGTTTAGATTTGTGCTTTTTAAAAGATTCTTATTAAATCACTTTTACAGATAAATAATGCGATATTTAA
CCATTTCTCTGTAAACTCAAATTGCTGCCTACAGAGAAGGGAAGCCGGCTGAGAAAACTACTTTGCTTAC
TCTTTGTGACTCTGTAACCAATTGCTTACGTATGAAGTTACGTTGGGAGTAATTTGCTTTCTTCACGTGC
ACCGTGTAATATTGGTTCTCACACACTATTGGGTATCGCTTTCCTCAGGATCGAGCACGAGAAGAAACTA
GAACGTGATCACATTTGCAGCTTTACACGGCTGGAAAGATTTCACTAGGATATCAGAGCTCCTTGTTCTG
GTTTGCCCTGAATTATCTGTATTTTGATGCTAATTCGCTGCCCCGAGGACGGCCGCCTCGTCCTGGACTC
AGAACGCACGTGACTGCACCAGAACCACCTCCCATTGAATTTGTAGAGCACGGCTGAGGGGCGGGTGCAG
GGAGAAGGAGGCCTGTGATTGGAGGAGAAGGAAGGAAGGGCGGAGAGATGTTTGAAGGAAGAGGAGGAGA
CTAGAGGAAAAGGACAGACAGGAAGGGGAGAGGTGAGAAGCCGCGGCACGTGAGGTTAGGATTCTTCTCC
GTGTATTTACAGGTTGTTATTAATGTTCCTGAGGGACGGACGGTGAAGCGCTTCGTATATTTAAGTGGGC
AATTATATCTTATCAATTGGGTCAAAGATTACTGTGTTGTGTGTTCTTCTATGTGAGGGTTTGAGTATAG
GAAAGCATGTGGCGGCAAGAGACACTGGGCAGCTGAGGAGTGGGATGTATTCAACCAAGATGTCTAGCGG
AGACGTGGGAAACGACGGAGCCAGAGAGAGCGGGTAAAAGACGACTTGTTATTTTTATATTTTTTGCAAC
AAAACATTCACTTCTGCATTTGACATGCTCTTGGTGTGTCCCTTGGGGAAGATCTATGTCTGGTTCCTGA
CAGAAGGTGCTTCTTCGGTTCATCAATCTAGTCTAGTTCTGATGGCTGATTATATATCTATATATCTATA
TCTATATCTATATCTATATCTATATATCTATATCTTTATCTATATCTATATCTATATCTATATCTATATC
TATATCTATATCTATATATCTATATCTTTATCTATATCTATATCTATATCTATATCTATATCTATATATC
TATATCTATATATCTATATCTATATCTATATCTATATCTATATCTATATCTATATCTATATCTACATCTA
CATCTACATCTATATCTATATCTATATCTATATATCTATATCTATATCTATATCTATATCTATATATCTA
TATCTTTATCTATATCTATATCTATATCTATATCTATATCTATATCTATATCTATATCTATATATCTATA
TCTATATCTATATCTATATCTATATCTATATCTATATCTATATCTATATATCTATATCTTTATCTATATC
TATATCTATATCTATAGCTATATCTATATATCTATATCTATATCTATATCTATATCTATATCTATATATC
TATATCTATATATCTATATCTATATCTATATATCTATATCTTTATCTATATCTATATCTATATCTATATC
TATATCTATATATCTATATCTATATCTATATCTATATCTATATCTATATATCTATATCTATATATCTATA
TCTATATCTATATCTATATCTATATCTATATCTATATATCTATATCTATATCTTTATCTATATCTATATC
TATATCTATATCTATATCTATATCTATATCTATATATCTATATCTATATCTATATCTATATCTATATCTA
TATCTATATCTATATCTACATCTACATCTACATCTATATCTATATCTATATCTATATATCTATATCTATA
TCTATATCTATATCTATATCTATATCTATATCTATATCTACATCTACATCTACATCTATATCTATATCTA
TATCTATATATCTATATCTATATCTATATCTATATCTATATCTCTATATCTATATCTATATCTATATCTA
TATCTTTATCTATATCTATCTATATATATATATATGTATATATATATATATATATATATATATATATATA
TATATCCTACAGCTATGAGACTAGGTGGAATTTTAACACGGATTCTGAGCAGCTACGTCAGGAATGTAGA
GTCCACAAACGGCAATGCCAGGTAGACTCGCTCCTGATCGTATGAGCCTAATAAAGTTGAGGTTTCACTG
GACCTCAAGTTCTTCCCTCCCTGTCAATCCTCCTGCATCTCATCTTTGGCCTGAAGAAAGAATCATTTTA
AAACATCCAAAACCCTGAAATGTCACCCTTGGAACACGGGAAGGTAGATATTACAGAAATGATACCTAAT
GGGACTACGTAGTCCACGCTGTCCTTTGATTTATTCAGGCAGTTATTTTTTTTTTTGGCATAAAATAAAA
ATGTGGGGGTTTATCCTTTGAAGTCGGTACACAATGTTGACAGCATTACGTTCACTCTTTAGCTTGGCCA
GCTTTGCTGAGAAAATCATTGCAAAAGGCTAGAATTGGAAAACGGAATTTGTGAGTCCACATTCAGGAAT
ATCTACAAAGTCCCCGATCAAGGAATGAACAATTACAAAACGAAATGCAAAACCCACAAAATGCAATGTC
TGTAGGGAAACAGCGGCCTTTGGCGAAGAGATAGAACGTGGGAAACTGAAGTGTGTGTCCCAGGAATGGG
CCTGGGAATATGATATTATCCAGAAGAATCTCCTACACTCCGCGTTCCTACATCTTTTCTACCCATCGTG
CCGACACCCTGAATAACTTCTCCATCCGGAGCATGTGATAAGGCAGAGAGAAGTCTCCGGGTTGAGAGAG
ACGGAGCGTGTAAAGGTTTCCACCGTGTACCAGGACACACACCTGGAAAGGGCGCCCTCGAATCTGATCA
ATGAAAGGAAAGCTGTTCAGCAGGTAAAGCGCGGCACGTCTCAGTGACATCATCACTAGGCGTTCCCTGA
AAAGTCTCTTGTAACCTGGACAGCCCCAGCGTCTGTGACGTCACAGCGTTGTCGTGACGTCATCTCCCTC
TCAGACGGCCCTTCAGGACCTCTAGGGGTTACTCATTGGCCTCTAATTCAGAGAAAACAGCCATTTGGGA
GGGAGAACAAGGAGGATGAAGAGATCAGAGACGGGGAGAGGGAAGCTGCCTTCTCTTTTGGAATAAAAAA
AAGGGAACAAATACGTGGTCCTTGGGAAAGCCCAGTGAGTCGTAGGTTCACACTGAGTGCGAAAGCTGAA
GAGACAGCCGTGATGGGAGCCTCCATATGCGGGGAGCAGAAGCTGGAGCCTCCCGAAAACATCTGGACTT
CCCTGTCGTTATGGTGCTTGGAAGTCAGCGAATTTATGTCATTCATTTCTTCTTTTTTTTTTTTGTTTTT
TTTTTTTTGTTTTGTTTTTTTTTTTTTCCTGAGAGCTCGTGCCTTTATTCTTTCTGTCCAAAAGAAAGTG
TCCTGAGGAGGAAGGGATGGACAGGTATGTGTCCTCAGCTCACAGTAGACTCCTTCCCGCTTTGCATGTG
TGTCCTGCCGTCTGTGTCTGACACTGACGTCTGGGAGAGAGACGTGCTTCTGGTTGAGGCTGCATCATGT
CAGTCTGTCCACTAGTATTACTCTGACTACCGCTTTAGATTTCCGAGTCAGTAGATGTGATTAGTTGTCA
GTTTTCTTTTATATCTTTCATTTTTTTTTTTACTCTTTAGCAAATTTTATTGTTTTTTTTAACTGGATGT
TTCTATATTTAAATTTAAAATATTATTTCCTTTCCCAGATTCCTGCTCATAAGATACATACACGTTCCCT
TCTCCTTCTTCTCGAACCCCCTTTTCTGCCAATTGGCATCCCCTCGAACTTGGAGAGAAACGTAGGGAGG
ACGAAAGGCTTCTACTCCCGTATGCCCAGCCAGGATGCGGAGAAGGAACCGGCCTTCTGCCTTGGAGTAA
AAATGAGAGCGAATACGTGGTCCTTGGGAAAGCTAAGTGCGTACTTCGTGTGTGTTGACTGGACTAACTT
AAGGGATCGCCTTGCGCTTCACCTTCCGCATACGGGAAGCGGGAGCTGCGAGCCTCTCGGAAGCGTCTGG
ACTCCCATGATCTTATGGCTCCTGGAAGTCGGAGACTTTATATCATTCATTTCTTCATCCCAAACGCCAA
GTGTGTGGAAGGTCATACACGCTTTCCTGGGAGCTCGTGGCATTTATTTATTCTTTTTGTCAACTATAAA
AAGGCCCTAAGGGGTTGGGGATGTAGCCCAGTGGTTAGAGCGCTCGCCTAGCAAGCGCGAGGCCGTGGGT
TCGGTCCTCAGCTCCGAAAAAAAAAAAAAAAAGAAAAAGGGCCCTAAGAACGAAATGAAAGACACGTATC
GTGTCCTCAGCTCAGAGTAGACTCCTCCAGGCTTTGGATGCCTTTAGTGCAGTTTGCGTCTTTCACTGAC
TTCTGGGACAGAGAAGCGCTTCTGGTTGAGACTTCATCGTCTCAGACTTTCCACTAGTATTTACTCTGAC
TAACACGTTAGATTTCTGAGCCGAATGGTGAGATAAGCTTGCAGTTTTCCTTTTATTTCTTTCATTTGTT
TATTGATTTATTGATTTACTGATTTACTGATTTATTGATTTATTGATTTATTGATTTATTGATTTATTGA
TTTATTGATTTATTGATTTATTGATTTGTTGATTTGTTGATTTATTGATTTATTTATTTATTGATTTATT
GATTTATTGATTTACTGATTTATTGATTTATTTATTTATTTATTGATTGATTGATTGATTTATTGATTTA
TTGATTTATTGATTTATTTATTTATTTGCAAAACTCTCACATCTCATCCTGGGTGACGACGTAGATTAGA
CCCATCGGGTGAAATGAAGATTTGAAAAACTCTCCTGGGAATGAACGTGTTGAGGAAATCACGTTGATGT
ATCATAAATGCAGGGCGAAGAGCAGTTTTCAGACGAGTCTGGGGAGATGCTGCCTTCGTCAGAGACCTCA
GACCTTTGGTGGAGAATGACTGAGTATTGAACTGGGAAGGGAAAGTGATGGTGGATATTGTTCTAGTAGG
TCTCACAACATCAGAAAGCGTTTCTTCCAGATCACTGAATGATTATTGTAGAGCAAATCCCCGAATGCAC
TCATGAGACCCGCCATCGGCCTGTGAAATAATGTGTGAAAGAGGAATCTGCGTCTCTTCGGGGACAAGCT
GTTGCTTTCAAACCAACAGTGAGGTGTCCATTATCTGAACGACACGTAGATATATACACGCTGTAGCAGG
ACGGATACGGAGTGTCTTCAGTCCGTGAATGACGTATTCAGCGCTTGACCTGGCTCAGCAATAAAGAGAA
TTTTTCCAAACTCTGGAGACCTGAGCTCCTGCACCAGGAGCCCCGTGATTGACGGAAAGAACAAACTTCA
GACAACTTGCCTCAGATTTTTATGTAGTTCAGGTTTCCTGCTCCTGGTCCTCAGAAGGAAGGAAATCTTG
CTTTCCAATTTTTTTTATTTCTGTTCCATTAGGTTCCCATTCAATGCCTCAATGTCTCCCAATTTAGCTG
CACGTCTCCACGTTCCCTCCATGTCGCCCTCTTCCGTCTGTCTTCACATTTGACACTCCCGTCCCTGACC
GTGTCCCTCTGCAATCCATAAGTGCATTCGTACGTCCCAAAGTGAGGACAGTCGGGACCGCGTCCCTTGA
CTTTTACACTCAACTGATCACACCGACACAGCGTGCAGAATTAACCTCCAGATTACAGTGAAAATGGACC
CCATTTTCCTTTCTTTGATCTGGATTATCTCATCTATGACGACTTTCACAAGATCCACTCATTGTCCTGA
AAATTACATGCTTTCCCTTTGCAATCTGTAAAAACTCCTGTCTATCCTATAACCCTTCTCTCTGCTGCAC
TCACGCAAATAAATTACTGTGCACTTATGAATAGTGGCCGTGATGTCTCCAGATCCCAGAAGACCACGTT
TGCAAAGGACTTGATTGAGGACGTCTTGGGTGTTTCTGCAATAGGGGCGGGTGGGAATCGATGAGCAGGT
CGGCCTTCCCAGACTGCATCTTGCAGTTCGCATACACGTGAGCCAGGCCGACAGGGTGCAGCTTTCCCAG
AAAAGGATGTTAAGTTGCTATTTTTGCTACTATTTTTTTTTTGCTACTTTTTTTTTTGGTCTTTTTTTCG
GAGCTGGGGACCGAACCCGGGGCCTTGCGCTCGCTAGGTAAGCGCTCTAACCACTGAGCTACATCCCCAG
CCCCCAATTTATTTTTTTTTCCGGAGCTGGGGACCGACCCCAGGGCCTTGCGCTCGCTAGGTAAGCGCTC
TAACCACTGAGCTAAATCCCCAGCCCCTACCATTGCTATTTTAATTCCGTTGCCCAGAACTATAGGAAAT
AAGGAGGAGTGTATCAAAGCATCGTATGAAAATCAGACTGAGGGAATGAGGTCATTGGAAACTTGCAACT
GAGCTGAAACTCTTGCTAGACACAAAGTGCCGTAAAAGGTCTTCTCTAGATTCCGGGTGTCGTAGTTGGT
TTTCCCCAACAGAGAGTAAAGGACGCGTGTCTCTGTACAGAGGAATCGCACTCGCCACCATGAGCACACA
CTATGCACCACGTACCGGGACGATGGCTGACTATTTGTAAAGTCCTAGAATCCATTAGTTTCTTAGTCCA
AAAGGCTAGATGTCTCACCTGGTCTCTGGCATACGGATAAATCTCCAGTGTGCAGGTTCTAATGTCCGTG
AGGGTTCGGTTGCCTTGTGGGTGCAAACATGAAAACTAAAAGCATCTTTCCTCCGTGTTTTCTGTGCGGA
TTCGAGCAGAATGCGCGGGTGAGAACACATTGGGATTGCGATTCTCAGACAGACAGTATCGTCACCTCAA
CCTCCTTTTCTGGGAAAGCTGCACCCTGTCGGCCTGGCTCAGGTGTATGCGAACTGCAAGATGCAGTCTG
GGAAGGCCGACCTGCTCATCGATTCCCACCCGCCCCTATTGCAGAAACACCCAAGACGTCCTCAGTCAAG
TCCTTTGCAAACGTGGTCTTCTGGGATCTGGAGACATCACGGCCACTAACAACAACGATGAGCTTCAAGA
CGACTCACGCCAGCTCACTGGAGGGAGAGCAGTTCCTTGCGCCTTTATATGTGGAGAGAGTCTGCGTGAT
CTAATCTCCCTGCATCAGCATGAGGAGATGATGACTTAGATGAAGCAGGTCGGAGCTCTGCAGGTGTGAA
AAGGGTGTCCGTACGTCCCGTGCTGACAGCTGTCAGTCAGTCATGCTGAGGCCAGCGCACCTGAGACATG
ATGTGCGTCACGGAGGATGTCAGGATTTTCTTATGGTTGGGATTTTCAACAAATTGGCTTTTATTCGAGT
CCTCAGTGCAAAAATCTGACGCTGTTTGCCTCACACCACGGGGTAGGGAAGCTTAAGAGACAACAGAGGT
GGGCTTGGGGGTTTAGCTCAGTGGTTAGAGCGCTTGCCTAGTAAGCGCAAGGCCCTGGGTTCGGTCCCCA
GCTCCGAAAAAAAAATTGGGGGTTGGGAATGTAGCTCAGTGGTTAGAGCGCTTGCCCAGGAAGCGCGAGG
CCCTGGGTTCGGTCCTCAGCTCCGAAAAAAAAAATTGGGGGTTGGGAATGTAGCTCAGTGGTTAGAGCGC
TTGCCCAGGAAGCGCGAGGCCCTGGGTTCGGTCCTCAGCTCCGAAAAAAAAAATTGGGGGTTGGGGGTTT
AGCTCAGTGGTTAGAGCGCTTGCCTAGTAAGCGCAAGGCCCTGGGTTCGGGCCCCAGCTCCGAAAAAAAA
AAAAAAAAAGAGAGAGACAACAGACGTTTGATTATCCGGCCTTCACGTGCTGACGTGTCTCTCCCTCTAA
GAACATGTTTCACGATCCAGTGCGTGTAAATGTGCAGGGAATCAGTTACCGTTTCTCTGCCGTGCTGGTC
TGCTGCGGTCATTTTGCACAAGTCCACCTCCTAACGATGATTAAAGCAACGAATGTTGTGAGGTTGCGTA
TGACCCACACACAGGCCTTTCACGCCCCAAGCACGTGCCATCCCACGTCTGCATTTGCAGCTGTCAGCCC
GTGTTCTCGCCGTCTCCATCCCGCAACCCACAGACGTCCACACGTGTACGAGGACGCTGTCTGAATGACA
GATGAAGAGCTTTATCGTACTTGTTCCTCGCTGTAGCCACATTCACACAGACGGCAGAGCACATGATGCA
TTCGGCTCTGTTTGTCGTGCTTAATAAAGTCCCAAATAGCTGTGAGTACATTCTAGTCAGAGTCCCAGAA
AACTCAAATATGAAATGCAAACTTTCAGAGCTCTCCCTCCAAGGCTGCTTGTGAAAGAAGTTGTTTGCAA
AACTCTGTCCTAATAGATTTATTCCATTCTCACTTTGATATTTTGCTTTGGTGTCTTGAAGTGACGTTTA
ACTGTCACTGAAATGCAGGTCACCGCTACGGTCTCCAGGGAGAAGGATTCATCCCTCGAAAGCATGTATC
TGCAGATGCCTGAAGAAATAAATATAAAGAATAGATCTTGATAAAGTTCTAGGGTAAAGAGGCAACATCC
TACCGCAAAGATCCGTATAAGAAGCACATTTGACATTGACCTTGTATTATGCAGAAATTCTTCAAATATT
CCCTCTATCGTTGGGGTTTAGTTAATCTCAGATGAATAGTTGACAACGAAGAGAAGCCTTTAGAGACATT
TTAACCTTTTCACTAATATTTTGAGAAAATTGAACACTAAAAGGTCACAAAGAAGAAACGGATATAATCA
AAAGATACATGTGGGTCAGCTCTAACCCTCATGGTCAAGGTGACTGACCACGACACGCTCATTACGGTCA
TGGATTGCTCATGGATTGACCATTATTGTCATGGATTGACCATGACACGCTCATCATGGTCGTGGATTGC
TCATGGATTGACCATCATTGTCATGGATTGACCACGACACGCTCATTATGGTCATGGATTGCTCATGGAT
TGACCATCATTGTCATGGATTGACCATGACACGCTCATTATGGTCATGGATTGCTCATGGATTGACCATT
ATTGTCATGGATTGACCACGACACGCTCATTATGGTCATGGATTGCTCATGGATTGACCATTATTGTCAT
GGATTGACCATGACATGCTCATTATGGTCGTGGATTGCTCATGGATTGACCATCATTGTCATGGACTGAC
CATGACACGCTCATCATGGTCATGGATTGCTCATGGATTGACCATCATTGTCATGGATTGACCACGACAC
GCTCATTATGGTCATGGATTGCTCATGGATTGACCATCATTGTCATGGATTGACCACGACACGCTCATTA
TGGTCATGGATTGCTCATGGATTGACCATCATTGTCATGGACTGACCATGACATGCTCATTATGGTCATG
GATTGCTCATGGACTGACCATTATTGTCATGGACTGACCATGACACGCTCATTATGGTCATGGATTGCTC
ATGGATGGACCATTATTGTCATGGACTGACCACGACACGCTCATCATGGTCATGGATTGCTCATGGATTG
ACCATTATTGTCATGGATTGACCACGACACGCTCATTGTGGTCATGGATTGCTCATGGATTGACCATTAT
TGTCATGGATTGACCATGACACGCTCATTATGGTCATGGATTGCTCATGGATTGACCATTATTGTCATGG
ATTGACCATGACACACTCATCGTGGTCATGGATTGCTCTCATAAGACTCTGCAGAAGGTTGTTCCTACTG
CCTCACTTTAAGCTCCAGGAAGTCCAAGCTACCGGAGCCGATCAGGTTCCCTTAGAATGCACTTGAAAGC
CACATACGCTGAGGAACTTTTGATGTGCTTTAGCTCCATTTCAGGTTTTTTTTAAGCCACTAACAAATAG
CAAAATGTCATTTTTACTCCCTTCTCAACACCTCTAAATCTGCCCTAGCTCAATTGCTCAGTTGATATTA
GTCGTAGCTCAGCACCCCAAATATGCTCTCATCTTGCTGTGTTTCTAACATCCTGCCTGCTACACCAATG
GCCACGCCATACTAGAGCGCACACGACTGGGAGCTCTTACTCCGTCTGAAGTATTAAATCCTTGCTCCAC
CCTTGTGTCTTCCAGCCTCCTGCAGGAATACTCGATGTCCACACAACTGGTTGGCCAAGAGCATCTTTAG
TGAACTATAAAGACTCAATTTGGAAACAGGATCTTCAGTGTTCGCAGGAAGATTCCCGATCTAAGAATCA
AAACGAGACCAAACAAGACTCAATCCACGTCACTGGTTTTGGGAGGGAGATAGAGGAGTTAGAATTTCAG
AGTTGAAATTCAAAGAATATATATATATATATATATATATATATTTTAATTATGCCAGGATAAAAGGATC
CAAGAAAGTGGAAATGGGTAACATTAAAGGCAAAAGAAAAAAAAAGAAAAAAACCTAGAACAGCAAACAA
TGTGGACGTGTTAGAAAGACGGGGCTCTTTCCAGCCATCTGAATTTGTACTTGAACTTCTTGCGACCACC
TCTTGATCTCTGCATGCAGAAAAGAACAAAAAGAAAAAGAAAACAAAATAAAATAAAAAAAATCACCAAA
ATGAAACAAAAAGCAGAAGCAAAAGCGAATGAACCCCGTTCCTAAAGGAAGAGGACCGAGTGAGGATTGC
TTGAGGTTCTCATTTTCAACTACAACTACAAGCCACCAATAGCTTTCAACGCAAAACGTATTCATTATTT
TATTTGAAACTTCTCTGTGGCTCAAAGAAACAAGGTTTACACGCTGCAACAACAGGAAACAGAAGCAAAT
CGTAGTGTAGAGCTCACCACTGGAGGGAGATAGAGCAGTTAGAATTTCAGAGATGAAATTCAAAGAATTT
ATATATATATATATGTATATATATATGTATATATATGTATATATATGTATATATGTGTATATATGTGTAT
ATATGTATATATATGTGTATATATGTATATATATGTATATATATGTATATATATGTATATATATGTGTAT
ATATGTGTATATATGTGTATATATGTGTATATATATGTATATATGGGTATATATATGTATATATATGTAT
ATATATGTATATATATGTATATATATGTATATATATGTATATATATGTGTATATATGTATATATATGTAT
ATATATGTGTATATATGTATATATATGTATATATATGTATATATATGTATATATATGTATATATATGTAT
ATATATGTATATATAGGTATATATAGGTATATATATATGTATATATAGGTATATATATGTATATATATGT
ATATATAGGTATATATATGTATATATATGTGTATATATGTGTATATATATGTATATATATGTATATATAT
GTGTATATATAGGTATATATGTGTATACATAGGTATATATATGTATATATATATGTATATATATGTATAT
ATATGTATATATGTATATATATGTATATATATGTATATATGTGTGTATATATATGTGTATATATGTATAA
ATATGTATATATGTGTATATATATGTATATATATATATAGTATTAATTATACCAGGATAAAAGGACCCAA
GAAAGTCACTATGGTGACTGTGGTCAATGCGGAGAATACTGGTGTTGACGACGGGTCTTGTGGTTTTCTA
TACGCCGGCCATATCTACGACCCTGAAATGAGTTAGAGTCATCACCAAATCCCCACCAAGTGAGCTGCTC
CTTCTCTGTGGAGCACGAGAACCGGCAACCGGTTGACTGACTATGATTTGCATTTTGGAGCCGGCGTCTG
TGGTAAAGCTCAGGCTTCTGATGGAAAATCCTCCACCAAGACACTGGACGGTCACTGGTGCTGCCAGCCG
AAAACCGTGTCCTGAGTCTACCCTGCCGTCTCCAGAAGAGCTTTCAAAATGTCAAACTTCACACTATTTT
ACTTGTGGCTTTGTCCTGTTGTCACTTTTTATTATAGATAAAGTGTGATTTCTGGCATCATTCCTTCTGA
TTTCTCCCTCACATAGAACTTCAGTTTTGACCTCGAATTCCGTTCCTGAAGGGGCGCTCTCGTCTTTCGT
TGGCTAAGTTTTCTATTTCCCTTTTTTGTCTTGCTGGGATTGCTTATTGCGGCTGCTGAATGATGCATTA
TTGAGCAGCTGACTCCATCGGGATGGCTTGCGGGCTTCCGTATTTTGCATTTTCTGGTTGGCTACATGAT
ATTTGGGGATATTGCGCACTGTGGATGGCACCAGCACTAGTGAGCTGAGGAGGTTATAGAGAAAAGGGAG
CTGACAGACTAGTAAGCAGAATCCTCTTTATTTTCATGCTGCTGCCTTGCGTCCTTCTCTTGGATTCCAT
TGATTACGAACCGGAACTTGTGAGGTGAATAAATCCTTCAATTTCCCACCTTGACATTTTCATGTTTACT
ATAACATAGAAGTACTAACTGGAACATTTGGCATTTTCTTGAGATCCGGTCCGATAGTCCGTCCTCCTGC
TGGCATGTGACCTCAGCTTTTAAATCAACAAATAAATCCTGGACGCTCCAATCCTTTGAAACCTTCACTC
TGCCAACAACATCACACTGCGTGTGTAACTTACATTTTTTAATCTCATGATATTTTTCGTCCCTCATTTT
TTCTCTTTAAAATTATCTCCCTAATCATGCTAGCACTTTGCACTTTAAAGTTGTCCTCTGTCCTATAGTA
GAATAATTATAGTCAAATTCTTGAGTTTCATATAAGTGGGTGATTTATTGTAGTAAAATTTTCTAATCAA
TATTTATTGCCTTAACTTTATTAATTAATCAAAAAATGACATTATTACACTATCTACTTATCCTTAAAAC
TATAAAATCTTTGATTTATTCTGGTCTTTAAGGTCCTTCAGAACGTCAGCTGGGACGTTCTTATATATGT
TCTGGATGGATCATGGTTACTTCATATGTCTTCTAACTAATGGTATGCTTTATATCTATGCGAATTCACG
GTATTTTGATATATATTTTAAGAGCGTTTCAAGTGGAATATTTCCCCGATTTCCCTCCCGTGGTTTGAAA
TTGGAAAACAGGAAAGATAACGTGTTTTGAGTGTTCACTTTGAATTCTACTATTTTATGAATGTATTTTC
AGCTTTAAGAAACTTAATCTTTTAGAGAACAATTAATTGTCTCTATCCAGGATCACGTCTAGCTAATTCA
TAGTGGTCTTTGCATTTTACACATTTTCATCCACGTTATTTTGTTTTATATTTTCTGATCATTGCGAGGG
TTATTTTTACCCATATTTCCTCACACTATGGTTTGGATCGGCGTAAAGGAAGGCTCAGGAATGTTGTGTG
TTCGTACGATATTCTGCTTTTATGACCGTATTTTTCAGTCTTAAGAGACGGACACACTTTTAGAGTTTTT
AAAATGGTGTCATGACATCCGCAAACGAGACCGTTTTGATTTCTTCATTTTTCTTTTGTCTTCCCTGGAT
CTTCTTTAGTTGTCATATTGCTCCAGCTGAGATTGCACATACTGTAGTACGTAGTCGTGAAACCCGTGTA
TGTCCTTCTCTTCTTCCTGCTGGTAGTCGAACTGCTTTGGGTTTTTCTCTCTTTAGCACGACGCTTGTGC
TGGGCTGCTCGCACCCTGACTTTATTCTGCTGAACTATATCCTCCACATCTACAGCTTCCCCAGGACTCA
TCAAACCTGTATGTCTGGGATTTGGAGAAAGCTCACCTGGCTGAAGACTATTTTTTAATGCTGTCTTGAA
TCCGTTCACGAGGATTTCATCGAGAACATGTGTGCATCGGTGTAAGTTAGTGTGTAATACTCTCTCTTCC
TGCCTTTCTGTCCGTCGTCCGTAAGTCTGTCTCCCTCTCATCACCTTCCCTTTTGCCTCACGGCCCCCTC
GTCTCACTCTCTCTCCTTATGTTCTCTGTCACTGTCAGATAATACCAGACTCAAAATGGCATCTTAATGT
ATTCGATCCTTTTGTCTACTTTATGGAATAATCTTAGACACTTTAAATGCCATTTAAATGTATAATCGTT
TTTTTTTCAAGTGAATACATGTGGTCGTCTGATATTTGAGGAGGGAGAAACGAAACACCTGATTCTATGT
AGTTGTTCAGTATAGAGCTGGTTACGTCATGCAAAATGGGCTGATTTAATATTGGTGTATAAAATACACC
CAGTATTTACTGTCGCTTCCGGCCCCGACCAGCAGGAAGGAGCGACACCACGTTCCTCTCAGAGCAGTTT
ACTCGGGAACCCTTTTGTCTGCGAGCAGGAACGACGTCTCCATCCAGCCCCCGAGGCCACGCCCTATATC
CTCCCTCAACCGCCCCAACCGTCCAGTCTGCGTGACCTCCGTTCATAGGTCCACGTCACACGGCCTGACG
CATCGTCACGGTGCGCCTGCGCAGCTCTCAGGATGGGGCGTGGCTTACTTTCAGGCGCTCGTCGGGAGAC
ACGGCGGAAGTCCCGGGCTCCGTCTTGGGATTGCAGCTGCACCCGCTGCCCACAGTCAATCACGAATGCG
TTAAAAAATATTCTAGGTTTGAAGAGTAAATCTAAATAATCTGCGTTTTCTCCATGTTTCCTGTATTCTC
TTTCATGTTATTAATCCAGCCCTTTCGTTACGTAACACGGCCAGAGGGTATGACGATCTTGTTAGCACTT
TCCAAGAGTGACGTCTTCCTTTCCCTCGTTATATAGTTGTCGACACTTTACTGACGTCAGCCATGACGAG
CCGGATGTACACGTCATACCCCTTCCCCAAGGCTCAAACCCTCCCTGAAACAGGGCGCAGAGAGACTCCA
GGTGCCCAGACTGTGGGTGGGATCAGACATAAAGCGTCTCCTGGATACAAGAAGATTCCAGAAGAATCAC
GACACACGGCAGCTGCGGTTCCCTGCGCAGCCTCACGCCAGTCAACCGTCCAGAACGCAGTGTGAACGCC
TGAAAGCCGTTACTCCTAACGGACACACTGGGGACCGTTAGTGTCGTCTGTTGGGGGGGGTTGAACGGTT
ATTTGTAACGGTTTATCATAGACTTTTTAGACTTTGGACATTTGTAGGTTAAAGATTGTGAACCGTGTGG
GCATCACCTGCTCTCCACGGGTGGGCACGTCTAGCTACAGGAGGCAGACGCTTGCGTTTCTCTCTCTTTG
CTGCTTAGTATTTCAACTACCATCTTCCCAGGAAATTTATCTGCGTTCCTGGCAGCTGCCACTTTCCTGG
CGATACCCAAGTTCAAAACCCACCACTGAGGCTTATTGTGATTTATTCCAATTTCCTCTATTTTCTCTCT
ATATTGTTCCTACTCCCCCCATTTTGTCCTTCCTTCTCTACTTCTCGCAAGGTCCCTCCATCCCTCTGTC
TTCCATTATCTTTTTGTTCTCACTTCTAAGTGGGTTGCAAGAATCCGCAGTCTGGCCTTCAAACATTTTC
CCTCCGTGTGAGAAATGGTTTGTGTTTTGGGTAGACTGATCTTTGGGACTAACATCCACGTCTCACTAAG
TGCCTCCCGCGTTATGTCCTTTTCGATCTCTGAACTTCACTAATTTCCACGCCCATCCCTTTGCCTACGA
AGTTCTTGGTTTCCTCATTTTTCATACCTGAGTAGTATTTCTCTGTTTAGATGTAGCTCACATGCTGTGT
TTATTCCTCAGTGGATTTGACGTACATCACGATTGTTTCCAGCATCCGACTAACATAAGGAAGGCTGCCA
TGAACATGCTCAAACACACGTCACTGTCGTCCGTGGATCACGTGTGAGTATTTGCGTTGCAGTGAGAGGT
GAAGCCGGGTCTTCGGTCAATGCTATTTGCAATATGCTCTGAGCCTCCACATTGATACCCAAAGCGTCTG
TACAGATGCCGACCCAGCAGCAGGGAGGAGGGTCCACGTTGTCTACATCGCAGTCTACTCTGCGGCTGCA
TCAGTGTTTTGTCTTAGTCACGCGGGTTGCTGTAGTGGAGACTCTCACGTTCCTTTCGCTTTGCGTTTTC
CTCATCACTAAGGACGTCGAACTTCCCTTGATGAGTTTCTCAGCTACGGAGACACCTCAGACGAGGATTC
TTGCTTTAGCATCTAACCCAGTTTAAAAGTTGGGTTAGCTGGATGTCGGGGAGTTTACATTTCTGAATTA
TTTCTATATTTTTTATTAAGGCACTTTAGCGGATATAGGGGTTGGATAAAGTCTTTTCCAAACGTGTACA
TTTCCGTTCTGTCCTACTGGCCGTTTACTTTGCGTTAAAGAAAGTTTTCATGTTGATGATATTTCATATA
CTGACGGGTGATCATAGAGTCTGAGGCTTTGCTACTTTGTTCTGATAATTTTCTCCTGAGCAGCTGTTTT
CTAGGCGCTTTCTGACTCTTTTCCTTCTACTGACTTCTGCACATACTGTTTTGTGTCGATTTCCTTGATG
CACTTGGACTTGACCTTTGAGGAAAGAGATAAAAATGGATCAATTGTCATTCAGCTACATGCAGACCAGC
AGCTGGGTCACCATCATTTCTTAAAATGATTTGTGTTACGAACAACATACTGAGTCATCAGGGAAATGCA
AATCCAAACAGCCCTGAGACCCCACCTCACACCAGTGAGAACGACTGAGATCAGTAACTCAGGCGACGGC
ACACGCTGGCGAGGATGCGGACAGAGACGGACACCCCGCCATTGTGGGTGGGATTGCAGACTGTACAACC
CTCTGGAAATCAGTCTGCAGGTTCCTCAGAAATTAGACATCGTAGTGCCTGAGGACCCAGCTGTACCTCC
CCTGGACATATACACAGAACATGCTCCAACATACAACAGACACACACGTCACACTGTGTTCATGGCAGCC
TTATTCATAATATCCAGAAGCTGGAAAGAACCCAGATGCCCTTCAGCAGAGGAAAGGACACAGAAAACGA
CGTATATTACACAACGATTACTACTCAGCTATCGAAAACAACGAGTGCGTGAAATTCGTACTCAAATGGG
TGGACCTAGAAAATGTCATCCTGAGTGAGGTGACCCGATCCCAGAAAAACACACATAGTACACAGTCATC
GGTAGGTACATATCACCCTAAATGCTCGAATTACGTCAGATACAATGCAGGACCACATGAAACTCAAGGA
GGAGGGACAAAGTGCAGACGCTTCACTCCTTCCTTAAAAGAGGAAATAAAATGTCCATAAGGGGGTGAGG
GAGGCCATGTTTTAGGAGACCGAAGGGATGAAGAGATGGCCGTTCAGAGTATATATATATATATATATAT
ATATATATATATATGTGTGTGTGTGTGTGTATATATGTGTGTGTGTGTGTGTATATATGTGTGTGTGTGT
GTGTATATATATGTGTGTGTGTGTGTATATATATATGTGTGTGTGTGTGTGTATATATGTGTGTGTGTGT
GTGTATATATGTGTGTGTGTGTGTATATATATGTGTGTGTGTGTGTATATATGTGTGTGTGTGTGTATAT
ATATGTGTGTGTGTGTGTATATATATATATGTGTGTGTGTGTATGTGTACATATATATATGTGTGTGTGT
GTGTGTGTGTATATATGTGTCTGTGTGTATATATATATATGTGTGTGTGTGTGTGTGTATATATATATGT
GTGTGTGTGTATATATATATATGTGTGTGTGTGTATATATATATGTGTGTGTGTGTGTGTGTGTGTGTGT
GTATATATATATGTGTGTGAGTGTGTGTGTGTGTATATATGTGTGTGTGTATATATATATATGTGTGTGT
GTGTATATATATATGTGTGTGTGTGTGTGTGTATATATATATATGTGTGTGTGTATATATATATGTGTGT
GTGTGTGTGTGTATATATATATATGTGTGTGTGTATATATATGTGTGTGTGTGTGTGTATATATATATAT
ATGTGTGTGTATATATATATGTGTGTGTGTGTGTGTATATATATATGTGTGTGTGTATATATATATATAT
GTGTGTGTGTGTGTGTATATATATATATATGTGTGTGTATATATATATGTGTGTGTGTGTGTGTGTATAT
ATATATGTGTGTGTGTGTATATATATATGTGTGTGTGTGTGTGTATATATATATATGTGTGTGTATATAT
ATATGTGTGTGTGTGTGTGTATATATATATATGTGTGTGTGTGTATATATATATGTGTGTGTGTGTGTGT
GTATATATATATATGTGTGTGTGTGTATATATATATATGTGTGTGTGTGTATATATATATATGTGTGTGT
GTATATGTGTACATATATATATATGTGTGTGTGTATATATATATATGTGTACATATATATATATGTGTGT
ATGTGTGTGTATATATATATGTGTGTGTATGTGTGTGTGTATATATATATATGTGTGTGTGTGTATGTGT
ACATATATATATATATATGTGTGTGTGTGTGTATGTGTGTGTGTGTGCATATATGTATGTATGTATGCAT
ATACCATACATGATAAGATGGATGAAGCTGAGAGGTGCAGGCTGACAGTAACTGGATATAGATCCCTCCT
GAGACACGCAGCCAGAACATGTGAAACACAGAGACGAACGCCAGCCGCAAATCACTGAACTAAGACCGGG
ACCCCCTTTGGAGGGACTAAGGAAAGGACTGAAGGAGCTGAAGGAGCTCGCAAACCCATAAGAAAAAACT
GCCAGCCAACCAGAGCTTCCACGTACTAAACCACGACCCGGAGACTTACGTGGACTGACCCAGCGCTCCG
ACTGCACGCGCTGCAGTGGACAGACTTACCGGGCACCATTGGAAAGGGGAGCCCTCGGGGTTGGGGATGT
AGCTCAGTGGTTAGAGCGCTTGCCCAGGAAGCGTAAGGCCCTGGGTTCGGTCCCCAGCTCCGAAAAAAAA
AATTGGGGGTTGGGAATGTAGCTCAGTGGTTAGAGCGCTTGCCCAGGAAGCGCGAGGCCCTGGGTTCGGT
CCCCAGCTCCGAAAAAAAAAATTGGGGGTTGGGAATGTAGCTCAGTGGTTAGAGCGCTTGCCCAGGAAGC
GCGAGGCCCTGGGTTCGGTCCCCAGCTCCGAAAAAAAAAATTGGGGGTTGGGGATCTAGCTCAGTGGTTA
GAGCGCTTGCCCAGGAAGCGCGAGGCCCTGGGTTCGGTCCCCAGCTCCGAAAAAAAAAAATTGGGGGTTG
GGAATGTAGCTCAGTGGTTAGAGCGCTTGCCTAGGAAGCGCGAGGCCCTGGGTTCGGTCCCCAGGTCCGG
AAAAAAAAAAAAAAAGGAAAGGGGAGCCGTCGTCCTACTAAGGTCGGACGCTCCGTGTAGGGAGAGGACA
GAGGGGGGCTCTAGGGAAGGGGGATGGCTGTGGAGGGGACACCATTATAGAAGGGGAGGGGAAGGATTTA
GGGCTGACGGACAGGATCCCCAGAAAGGAAATAACATCTGAAATGTAAATAATAAATACCTAATTTAATA
AAAATGCAAAAAAAGTTTAATCTTATAGTTCTAAAATCTTAGTGTTCCATAAATATAGGTTTTGAGATTT
TAAACGTTTATTTCCTACGAAAATTAATATTGTATACGCACATGGAGTGCAAGCGCTCACCACGATATTA
GTTAGTTACCTGGAGCCTGAGAATTGAACTCGAATATTCTAGAACCATCTTTCAGAGTCATTTTAAAAAG
TTTTTGAATCATTCCCAGCTCTCATCTGAGCCTGACGCTTCTTTATTGAGTATGTCCGATTGTTTTTAAA
AAGATACAGAAAAGTTACTGACTCTTTGTACAAATATATTACACACATTCCAGAACTGACTCCATATGAA
TTACGGTCGTTATTATGAGGTATTATTAGCCTATTGTCTTCATATAAAAGTAAATTCTGTAACCATTTAT
TTATTGCATCTTTTGGTTTGTTTTATTGTATGAAATATCAAAATCTACTTTTGCATCCCATTAGCGTTAA
TGTCATTGGCTGTCATGTGGCCCGGACGCAGGGGATCATGGGAGAAATGTGAGGACTGCTGAGAAACGCA
CAGTCTCCTGTTTGTTAAGGTCGGCGTGTACCAAAATCGGAAATGGAGAGTGACTGACATTGATATGGAC
AAACGAAGTAATTGCATACGGTGTCCCATGCTGTGGAAATGATAAGAAAGCTCAATATCTTACATTTTTT
TTTTGGTTCTTTTTTTCGGAGCTGGGGACCGAACCCGGGGCCTCGCGCTCGCTAGGCCAGCGCGCTAACC
ACTGAGCTACATCCCCAACCCCGACCCTCGTCTTCTGCACTATTCGTTCAATGCTTTGGTGTTTGATTCT
ATATTATGTTCCAGAAACATATCAATCATTCTGGTTATTCTTAATTAAATCAACATGCAGTTCAGCTGAC
TTACTATCCCACATTATCTCAATGTTCTTCTGTATCTTTCGATATCAAAATTATGGCGAATTATTTCGAT
CAGAGTAAAATTTTATTTTTTTATCGTAGGAGGGAAGAAATTACTAACAAAGAACGGATTCCTGATATTT
TCCAAAAAAACGTCAATACAGGTTGAAACCGCATGTGGAAGCTCAACCGTTCGTACCTTCCCCAAATGAA
ACTCACTGAAATGTCTCTGCACATACAGTACGTGACGGGAGGGATATATGGGAATAAGAACATCCCGTAT
ACATCCAGAACCCTCTATCATCCACACGATGGAAGCCAATCGTGGGGAGAGAACATGGTACAGCCACATT
GCGGGATGGATCAGCTTCGTTCAAAATGAAGACTGAGCTGGGAAGGGATTTGAACCAAGTACAGTTAAGA
ATAATGGAAACGGGGGCTGGAGGGACGGCTCAGTGGTTAGAGCACCCGGCTGCTCTTCCAGACGTCCTGA
GTTCAAATCCCAGCAACCCACGTGGTGGCTCACGACCACCTATAATCAGGTCTGGTGCCGTCTTCTGGCC
TGCAGGTGCGGACACGCAGGCAGAAAGCTGTGTGATGTGAACATAATAAGTAAGTTAAAAAAAAAAAAAA
GAATAATGTAAATGCCCCGAAATTGCAATCTCACGAGGTGGTCAGTCCTGGTTGCAGGAGGTACGTTTTC
AGGGGTTGACTTTGGGGTTTCAAAGGACTGAAGCTGTTTCCGTCTGGTTTTCTCCACCTTCCTGTTGCGG
TCCGAGGTGTCATTTTCAGCAACCTCCGCCCGCGCGTCTTTGCTCTGATACCGTCCATCACCGACCCCGA
CATTCCGGAACGTGCGTCCACATAAAGTATTTATTTCATAAAGCAAATAATAATATAAACGAGTTTACTG
TTACGGGAAGCAGACCCGGTTCACCTCACACGGCGGCCTTTTCCCTTCTGAGCTTGACCGTCGCGCTTCT
GCCGTGTCGCATGCGACGTCGCCGCCTCCTCCCTGCAGTCTGTCACGTGGGCCTCGCGTCCTCCTCATGC
CTGCGGCTGCATTTCCGTTCTCGGAAGTTAGAAGGTTTGGGATTTTCCTGACTTTGGAGAAGGGTGAAAG
GTAAACGGGAGGGGGCTGGGGATGTAGCTCAGTGGTTAGCGCGCTTGCCCAGGAAGCGCGAGGCCCCGGG
TTCGGTCCCCAGCTCCGAAAAAAAGGGGGGCTGGGGATGTAGCTCAGTGGTTAGAGCGCTTGCCGAGGAA
GCGCGAGGCCCCGGGTTCGGTCCCCAGCTCCGAAAAAAAGGGGGGCTGGGGATGTAGCTCAGTGGTTAGC
GCGCTTACCCAGGAAGCGCGAGGCCCCGGGTTCGGTCCCCAGCTCAAAAAAAAAAGGGGGGGGGCTGGGG
ATGTAGCTCAGTGGTTAGCGCGCTTGCCCAGGAAGCGCGAGGCCCCGGGTTCGGTCCCCAGCTCAAAAAA
AAAAAGGAGGGGGTTGGGGATGTAGCTCAGTGGTTAGAGCGCTTGCCGAGGAAGCGCGAGGCCCCGGGTT
CGGTCCCCAGCTCCGAAAAAAAGGGGGGCTGGGGATGTAGCTCAGTGGTTAGCGCGCTTGCCCAGGAAGC
GCGAGGCCCCGGGTTCTGTCCCCAGCTCAAAAAAAAAAAAAAAAAGGAAACCGGAAGTGACGTACGTGCC
ATCACTCTTCTGTTTTAGTCCCTAAATGGGGTTGTTGGAGGAGGGATTGCTGAGGTGAGCAGAAGGGAAA
GCGGCTGCTTCATTCGTGGTGTTTTCTTACCTCGTTCTGCAAAGGCCCCGCCTTCCCCGTCAGGCCCGGC
CGCGCGCCCGTCACTGCTCCCCGCCTGTCGCACGCAGCTCTCGATCCTGCTTCCTGCTTGACACTCTAGG
TTCCGTCTTCACCAGATTAACTCATTTCCCGTGATCCTGCTCTGACGCACACGCAAGCTAGTTTTTCTTT
TGTTTTTTTGGTTCTTTTTTTTTTTTTTTTTTTTTTTTGGACCTTGGGACCGAACCCGGGGCCTTGCGCT
TCCCAGGCAAGCGCGCTAACCACTGAACTACATTCCCAACCCCCAATTTATTTTTCGGAGCTGGGGACCG
AACCCGGGGCCTTGCGCTTTCTGGGCAAGCGCGCTAACCACTGAGCTACACCCCCAACCCCCTCCTTTTG
CTTTTGTTCTGGTTTTCTGTCTTCGGGGTTTGCATTAGGGTCCAGCCCCCCACGCTGTGTAGGTAAGAGG
TGGGTTCGGTCCGGCTGTGATTGTTCTGGCACAAAAACCACTTTTGGGGAACAAACGTCCACGACTGCAT
CGTTGACGGCGGTTTGACACTCTTCCCTTGTCCTCACCTTCCGTAACAACATTCGTCTTTACGTCTTCTT
CAGTCAATTGCATTGACGACCCTGTAGTCCCGTTACGCGTCTGTGTGTATGTAAGAAAGTGTTTCTCTAA
ATGTTCTGTGTTTGTGCGTTTATTCTTCCGTGAATTGTGTCCGAACAGCACGTGACGTCAGGCGGTTACT
GGGCACTTTTGCACGCGGGGATCAGTGGGGGAGGATCGTGTGCACTTCATCGCTGTCCTTCGTGTCAGAG
ATTTTTATTTTTTAATAAGTGACCCGCACTGTACACGTAGCTAACTCCTGGGTTCCCCTTCCTGTCTGGC
GGCTGCTGTCAATAAATTGCATTTTTTATCATCGACAAACAGTAATAAAAACCACAGAAAGGCACAAACA
GACTTAAAGACGGAGAGTATTCACAAAGAAAAATCCACTTAAAATGGAGAGAAAATATCAACGAAATGAG
ATCAAAAGATCTACTAGGAAACCGTGACATTAAAAAAATGTCGTTATCGAACTACAAATTTGTAAGATGA
GATAATAATAATAATATATTTTAGTAAATATTTAATAATATTTAATATATTTGATATAAATATTTAATAT
ATTTAATATATTATTTTTATTTATTTATTATTTATATTTATTATATTTATATTTAATGTAAATATTTAAT
ATATTTAATAATAATATATTTTAGTAAAGAGGAAAAAACATTAAATTCACTGTGTGCCCAAAGAGTTCAC
TCAAAATGTGGTATATAAACCCGGGACGGGATGGGGCTCGCACTCTTGCTACTATCGAGGGAAAGTGGAA
GGATGACTATAGGCTGAACCCAACCTGGACTGCGTAGTGCAAACTATCGAGAAGATGACGTTTCAAAAAT
ACCACATAGAGAAAATATCGAGAATAAAAACAAACACAGAAACAAGACAGTATTGAAGGCCAGCCCTCGT
GCATGGCGATCTGATACGGCGCGTGCGATTATTTCAATATTCTGGCATCTCTGGAGGCCTGTTTAGTGCC
TGAGTATACGGTGAGTTCGGAGAAGGTACGTTGAGGCGCAGAGAAAAAGGTAAATTCTCTTGTTTTAGGA
TGAAATGTTCTTCCGATATCTGTTACATAAATCCATTTGGAGGATAATTTCTGTTATTTTTACTCCATCA
GTTTAGTTTCAGTTTCCACAAACGATCCATCGATCCACGCGGAGTATTGACGTCGCCCGCTATCAGTGTG
TCGCGGGCAGTATGTGCTTTCAGCTTTATTGATGTTTCTTTTGTGAATTTAGGTGCCCGAGCGTTGGAAA
CATAGTTGTTCAGAATCGATCGTTCACGTTAGCATTTTTTTTTTCTTTGACAATTATTTTGTCCTTCCTC
ATCATTTTTGATACCTTTAGGTTGAAACCCAATTCTATTCAATGTTTGAAAATTTTTCCGTCTTGTTTCT
CGGGACCATTTTCTTGGAATTTCTCTCCAGCCTTTTCCCTTGAGATAGTGACTGTCCGTATCACTGACGT
GTGTTTCCGGTTTGCAGCACAATGTTCGGTCCTCCTTGTGTATCCAACCCCTTAGTTTATATCTCTTTAT
GGGAGAATTAAGTCCATTGATGGTAAGAGGTAATAAATACAGTGTATTGCTGTTTCCTGTTATTTTTAAT
GTTAGAAATGGAATTACGTTTTTGTGGCTATCATTTGGGTTTGTTGAAAAATTAATTCCCTACTTTTTTC
TAGGGTGCAGTTTCCTTCCTTGTGTTGGAGGTTTCCATCCACTATCCTACGGAGGGTTGGATTTGTCGAA
AGATATTTTCTAAATTTGGGTTTGACATGGAATGTCCTGTTTAGTCCATCCATGTAATTGAGTGTTTTGC
CGGATATTCCAGCCTGGAGAACCGGAAATGAATGCACACACCGGTGGCCACTTTATCTGTGACAAACGTG
CTAAAACCATTGAATGGAAAAAAGACTCCCCAGCTCCGAAAAAAAAGAACCAAAAATAAATAAATAAATA
AATAAAAGACCGAATTATCAAGAAGTGGTGACGGTTCAAGTGGAGGTCAGCATACGGAAAAATCAATTAC
GTAAACGAACTCACACGGAGGGGGGACAAGTGATCATCCTGTTAGATGCTGACAAAAAAAATGAAGACAA
TCAATACGTCTTCATGTTGAAAGATTTGGTGCTTATCATACCTTCAAGGTCACACACACACACACGGAAA
AAGCGATATTACGAGAACCGGCAGCCAACATCCACCTAAACGGAGAGAACCTTGAAGCAGTTCAACAAAA
ATCAGGGAATAGAAAAGGCGGCGCAATCTCCGCTTACGTCTTTAATATAGTTTGGAGACCTTATTCCCAG
AAATTAGACAACAAAAGCAGATCAGACGGACTTCGAGACGTCAAAATATCACGATCTGTACATGATACGA
GAGTGTATTTTAGTGACCCCAAAAATTCAACCAGAGAATTTTTCGGCCGATAAACAACTTCAGTAAAGCG
GCTGGATATAAAATTAACTCAAACAAATCATTCCTCTTCCTCCGCTTCAAGGGTAAACAGGTTGAGAAGA
AATTAGGGATGTGACGACCTTCACATAGTCACAAATAATAACAAAAAAAAAAAAAAAACACCTCAGTGAG
ACTCTAACAAGCAGGTAAACGGCCGGCATGACAAGAACGTCAAGTCTGTGAAGAAGGAAAAAAAAAATCG
AAGAAAACCTCAGATGGAAAGATCTTCCAAGCTCACGGACTGGTGGACTTAATGTTGCGAAAACGAAAAC
CTGCCAAAAGCAATCAGCATATTCCAGGCAATCGCCATCAACATCCCAACTCAGTTCTTCATGGAGTTAG
AAAGAGCAATTTGAAAACTCACCTGGAGTAACAAAAACCCGATGATGGGGGAAGACCACCCCCAAAAACA
AAAAGAACTTCTTTGGGGAATCGCCGTCCCTTGCGTCAAACTGTGTAACAGAAAAAGAATAGGGCTGGGG
GCGTAGCTCAGTGGTTAGAGCGCTTGCCTAGCGAGCGCGAGGCCCTGGGTTCGGTCCCCAGCTCCGGAAA
AAAGAAAAAAGAAAAGAAAAAAGAAAAATAATGATAAACATTTTGTGGTTATGGCACAGAGACAGATCCT
CAGATCAACGGAATAGAATTGAAGACGCAGAGATGAAGGCGCACACCAGGCGCTTGACGTGTGACAAAAC
AGCCAAAACCGTCCAAAGGGAAAAAAGACAATATTATCAGCAAACGGTGCTGGTTTGACTGGAGATTAGC
GTGTAGAAGAAGGTAAATCAATCGATTCTTATCACCGCGTACAAAGCTCAAGTCGAAGAGGATCGAGTAT
TTCCACATACAACCGTATAACCCAACGATAACAGAAGAAAGACGCGGAAGCGTATGGAGAGGGATAAACT
CAATCTACACAAAGACTCGCGGGATTATGTTACAGGGAATCAAATAGTCCTTTCAAAATGGTGTGTAGAG
CTAAACAATGAATTCTTAACTGAGGAATATCGACAGCCTTCGCCATCAGGTGAGTGGAAATCAAAAAGAA
AAAAAAAAACACAACAAAAAAAAAAACAACAAAAAAAAACAAAAAAAACAAAAACAAAAACAAAAAAACA
AAAACAAAAAAACACAACAAAAAAAAACAAAAAAAAACAAAAACAAAAAAACAAAAACAAAAAAACACAA
CAAAAAAAAACAAACAAAACAAACACAAAAACAAAAAAAACAAAAACAAAAAGAAAAACAAAAACAAAAA
CAAAAACAAAAAAAAAACCACAACAACAACAACAACAAACCCTGAGATTCAACAGCACACCAATCAGAAC
GGCTAAGATAAAAAACAAATTACGTTGACAAGCGACACCCGAAAGGATGTGGAGAACGAGGAAGACTCCC
CCAAAGTGGCGGGATTTCAAGCTGCTGTAAACACTCTGGAAATCAGCCGGGAATTTTCTCACGAAATTCG
TACTACATGAGGATCCTGCAAAACCACGTCTTGGGTGTTTACCCAAAAGATGCTCCAACATATAAGAAGG
ACACATGAGGCTATATGTGGATAGAAACAATATATATATATATGTATATATGTATGTCTGCATGTATATA
TGCATATACAGATGTACATTGTATGTATACACACACATATATATATATGTATGTATATATGCATACACAC
ACATCTATTGTATGTATAAACATATATATACATATATACATATATATATATATACATACAAACACATATA
TTGTATGTATAAACACACACACACACATATATATATATTTGTATGTATGTATGTATATAAACACACACAC
ACATATATTGTGTGTATAAACATACATGGTCACGGGTCAAGGGTTAGGGTTAGGGTTAGGGTTAGGGTTA
GGGTTAGGGTTAGGGTTAGGGTTAGGGTTAGGGTTAGGGTTAGGGTTAGGGTTAGGGTTAGGGTTAGGGT
TAGGGTTAGGGTTAGGGTTAGGGTTAGGGTTAGGGTTAGGGTTAGGGTTAGGGTTAGGGTTAGGGTTAGG
GTTAGGGTTAGGGTTAGGGTTGTTAGGGTTAGGGTTAGGGTTAGGTTAGGGTTAGGGTTAGGGTTAGGGT
TAGGGTTAGGGTTAGGGTTAGGGTTAGGGTTAGGGTTAGGGTTAGGGTTAGGGTTAGGGTTAGGGTTAGG
TTAGGGTTAGGGTTAGGGTTA
```
